## Supplementary material for "Strong trait correlation and phylogenetic signal in North American ground beetle (Carabidae) morphology": Appendix_S6_RAxML_bootstrap (part 24 of 32)

```
(((((ISUP252-14,(BETN1078-1,((BETN1067-1,(IUP560-14,(ISUP256-14,(ISUP246-14,((NEONT074-1,NEONU199-1),(ISUP215-14,(((((ISUP216-14,ISUP242-14),ISUP221-14),ISUP243-14),ISUP220-14),((((((NEONU197-1,((((((((ISUP222-14,(ISUP251-14,(ISUP227-14,(ISUP255-14,(ISUP254-14,(NEONT151-1,(ISUP248-14,(ISUP236-14,(IUP512-14,(ISUP245-14,ISUP237-14)))))))))),ISUP250-14),ISUP218-14),ISUP230-14),ISUP224-14),ISUP219-14),ISUP240-14),ISUP244-14)),((((ISUP229-14,ISUP257-14),ISUP235-14),ISUP234-14),ISUP241-14)),(((ISUP247-14,ISUP232-14),ISUP253-14),IUP556-14)),ISUP228-14),(NEONU201-1,ISUP231-14)),(ISUP233-14,(ISUP249-14,(ISUP239-14,(ISUP238-14,ISUP226-14)))))))))))),((((((((((BETN133-18,((ISUP029-14,ISUP034-14),ISUP031-14)),(((NEONU270-1,(ISUP032-14,(BETN187-18,BETN644-18))),(NEONU271-1,(BETN186-18,ISUP207-14))),BETN144-18)),BETN132-18),((IUP285-14,((((((NEONU2080-,NEONU1974-),(IUP181-14,(IUP186-14,NEONT395-1))),(BETN145-18,(((NEONT387-1,((((IUP198-14,IUP170-14),IUP205-14),((IUP173-14,(IUP171-14,(IUP212-14,(IUP284-14,(IUP196-14,(IUP214-14,(NEONU2076-,(((((((IUP167-14,(IUP246-14,NEONW078-1)),IUP215-14),IUP274-14),IUP227-14),IUP178-14),IUP182-14),IUP203-14)))))))),IUP177-14)),NEONU2078-)),IUP172-14),(IUP113-14,IUP174-14)))),BETN043-18),IUP229-14),BETN096-18)),BETN041-18)),(BETN093-18,((BETN029-18,BETN027-18),(BETN039-18,(BETN040-18,(BETN026-18,(BETN095-18,(IUP216-14,IUP188-14)))))))),(((ISUP025-14,((NEONU213-1,(BETN1063-1,BETN1068-1)),(BETN879-18,(BETN833-18,BETN819-18)))),(((BETN656-18,BETN648-18),(((BETN659-18,BETN651-18),BETN650-18),BETN649-18)),((((IUP463-14,IUP459-14),(((IUP456-14,((IUP464-14,((NEONT004-1,NEONT310-1),(((((NEONT005-1,NEONU406-1),NEONT011-1),NEONT138-1),NEONT018-1),NEONT028-1))),NEONU407-1)),IUP462-14),IUP457-14)),NEONT311-1),((((NEONT125-1,((NEONT048-1,NEONT055-1),NEONT046-1)),NEONT085-1),(ISUP442-14,(((ISUP432-14,(((ISUP441-14,ISUP440-14),(ISUP435-14,ISUP438-14)),ISUP436-14)),ISUP434-14),(ISUP431-14,((ISUP439-14,ISUP430-14),ISUP437-14))))),NEONT139-1)))),((((((((((NEONT412-1,NEONT352-1),(NEONT419-1,NEONT345-1)),NEONT417-1),NEONT337-1),(((((((IUP298-14,NEONT346-1),IUP289-14),BETN111-18),BETN109-18),BETN064-18),(((NEONT380-1,(IUP287-14,(BETN061-18,(((NEONT373-1,NEONT388-1),NEONT360-1),(NEONT353-1,(IUP824-14,BETN110-18)))))),NEONT338-1),BETN057-18)),BETN065-18)),(NEONT194-1,(NEONT111-1,(NEONT195-1,NEONT193-1)))),BETN634-18),(((((((IUP553-14,(IUP555-14,NEONU447-1)),IUP541-14),(((((IUP1119-14,(((((BETN817-18,(IUP1043-14,NEONU1474-)),NEONU1475-),((((NEONU1358-,IUP1086-14),IUP1085-14),(((BETN811-18,((NEONU1469-,IUP1089-14),NEONU1342-)),(NEONU1472-,NEONU1471-)),NEONU1467-)),(BETN796-18,IUP1087-14))),(NEONU1470-,NEONU1473-)),((((((NEONU1466-,NEONU2112-),(NEONU1354-,NEONU1343-)),NEONU1356-),(BETN798-18,(((BETN797-18,((NEONU1353-,NEONU1360-),NEONU1359-)),((BETN799-18,(BETN800-18,BETN791-18)),(NEONU1355-,NEONU1468-))),NEONU1357-))),(IUP542-14,(IUP543-14,(NEONT180-1,((IUP544-14,NEONT179-1),ISUP365-14))))),BETN794-18))),ISUP037-14),(NEONT181-1,(NEONT024-1,NEONT006-1))),((((((NEONU2109-,(((NEONU2108-,IUP574-14),(IUP578-14,NEONT140-1)),(((NEONU442-1,NEONU443-1),NEONU444-1),ISUP286-14))),IUP573-14),NEONU2107-),(ISUP098-14,ISUP099-14)),(((BETN801-18,((NEONU1397-,BETN756-18),BETN812-18)),BETN750-18),(((((((NEONU1403-,NEONU1391-),(((NEONU1402-,NEONU1406-),NEONU1400-),NEONU1401-)),NEONU1423-),NEONU1404-),(NEONU1425-,NEONU1405-)),(NEONU1386-,((NEONU1350-,((NEONU1384-,BETN771-18),((IUP1073-14,IUP797-14),IUP796-14))),(NEONU1344-,(((((NEONU1345-,(NEONU1352-,(NEONU1347-,NEONU1349-))),NEONU1351-),NEONU1416-),IUP1078-14),((NEONU1346-,NEONU1348-),((IUP1069-14,((((((NEONU1383-,(NEONU1367-,IUP1090-14)),IUP1096-14),(NEONU1421-,NEONU1385-)),IUP1079-14),IUP1095-14),IUP795-14)),(IUP1092-14,IUP1072-14)))))))),(((NEONU1422-,NEONU1382-),(NEONU1424-,NEONU1392-)),NEONU1399-)))),(((IUP793-14,BETN749-18),(((BETN755-18,BETN774-18),BETN776-18),(BETN784-18,((BETN802-18,IUP792-14),NEONU1364-)))),IUP794-14))),(((((((NEONT107-1,((IUP634-14,IUP645-14),NEONT113-1)),(((((NEONT186-1,(IUP630-14,NEONT184-1)),(BETN880-18,(IUP632-14,NEONT185-1))),IUP644-14),((IUP631-14,IUP625-14),ISUP367-14)),BETN730-18)),IUP619-14),((((IUP615-14,IUP635-14),NEONT108-1),((IUP633-14,(IUP618-14,IUP617-14)),IUP621-14)),(IUP653-14,(NEONT182-1,(IUP629-14,NEONU420-1))))),(((NEONT400-1,(NEONU1996-,NEONU1995-)),(ISUP162-14,(((BETN726-18,(ISUP170-14,ISUP182-14)),(((((ISUP168-14,ISUP186-14),BETN725-18),BETN714-18),ISUP177-14),((BETN719-18,(ISUP159-14,((ISUP179-14,(ISUP181-14,(ISUP185-14,(ISUP180-14,ISUP184-14)))),ISUP183-14))),ISUP176-14))),((ISUP145-14,(((ISUP164-14,ISUP154-14),ISUP160-14),(ISUP149-14,((ISUP153-14,(ISUP165-14,(((ISUP172-14,(ISUP175-14,ISUP173-14)),ISUP167-14),ISUP161-14))),ISUP150-14)))),((ISUP166-14,ISUP157-14),(ISUP156-14,ISUP158-14)))))),(((NEONT355-1,NEONT001-1),(((NEONU424-1,IUP424-14),NEONU427-1),(NEONU426-1,NEONU425-1))),NEONU428-1))),((BETN697-18,(NEONU2105-,NEONU2106-)),((((BETN107-18,(BETN171-18,BETN170-18)),BETN106-18),BETN062-18),(BETN151-18,(IUP290-14,NEONU2091-))))),(((NEONU1341-,(BETN813-18,ISUP352-14)),((((((NEONT130-1,NEONT083-1),IUP497-14),((IUP502-14,NEONT110-1),IUP499-14)),(NEONT188-1,IUP498-14)),((IUP501-14,IUP503-14),(NEONU324-1,(IUP500-14,IUP496-14)))),NEONT187-1)),(((((IUP791-14,((IUP524-14,((ISUP204-14,(NEONT010-1,NEONT031-1)),((NEONT191-1,NEONT336-1),NEONT029-1))),NEONT190-1)),(((NEONU268-1,NEONU279-1),NEONU267-1),(((((IUP434-14,(NEONU452-1,(NEONU453-1,IUP511-14))),(NEONU454-1,IUP510-14)),IUP513-14),(((((BETN1085-1,(BETN1089-1,BETN1111-1)),((IUP395-14,IUP403-14),IUP404-14)),(((((IUP416-14,(((BETN1114-1,BETN1113-1),((BETN1077-1,((BETN1080-1,BETN1112-1),BETN1087-1)),BETN1051-1)),BETN1052-1)),(((NEONU434-1,((((IUP417-14,NEONT137-1),NEONU432-1),IUP408-14),NEONU433-1)),NEONT091-1),IUP418-14)),((NEONU436-1,IUP522-14),(BETN1081-1,(((BETN1065-1,(BETN1082-1,BETN1122-1)),BETN1110-1),NEONU435-1)))),IUP413-14),(NEONU261-1,(((((NEONU263-1,NEONU285-1),NEONU318-1),ISUP209-14),(((NEONU260-1,(NEONU264-1,NEONU262-1)),NEONU259-1),NEONU284-1)),NEONU258-1)))),(IUP665-14,(((IUP488-14,NEONT065-1),((NEONT120-1,(NEONU402-1,(NEONU403-1,(NEONU404-1,(NEONU405-1,(NEONT072-1,NEONU401-1)))))),(IUP485-14,IUP487-14))),IUP490-14))),(ISUP093-14,((((NEONT062-1,NEONT101-1),((NEONU430-1,NEONU431-1),NEONU429-1)),(BETN1104-1,BETN1115-1)),NEONT077-1)))),((IUP426-14,((((IUP432-14,IUP431-14),(NEONT025-1,(NEONT032-1,IUP433-14))),IUP546-14),((NEONT009-1,NEONT013-1),IUP428-14))),IUP427-14)))),(ISUP205-14,(IUP532-14,((NEONT150-1,NEONT017-1),((((((IUP534-14,NEONU245-1),(IUP529-14,NEONT192-1)),(IUP533-14,NEONU281-1)),IUP531-14),((NEONT014-1,(NEONU252-1,NEONT019-1)),NEONU249-1)),((NEONU456-1,NEONU250-1),(NEONU251-1,(NEONU246-1,NEONT026-1)))))))),(((IUP297-14,(NEONU248-1,NEONU247-1)),((BETN859-18,((((NEONU1989-,NEONT321-1),NEONU1991-),(NEONU1990-,NEONT008-1)),NEONT413-1)),((NEONU319-1,NEONU282-1),(((NEONU321-1,NEONU320-1),NEONU265-1),NEONU257-1)))),(((ISUP210-14,ISUP214-14),ISUP213-14),(BETN657-18,(BETN608-18,(BETN611-18,BETN606-18)))))),(((IUP437-14,((IUP523-14,(NEONU422-1,NEONU421-1)),(IUP455-14,IUP443-14))),IUP451-14),(((BETN729-18,(BETN727-18,BETN724-18)),BETN728-18),((IUP525-14,(((NEONU398-1,NEONU399-1),NEONT189-1),(NEONT119-1,NEONU400-1))),NEONU397-1)))))))),((((IUP1097-14,BETN782-18),(((BETN063-18,(IUP179-14,(IUP336-14,(IUP310-14,(((((IUP082-14,(IUP124-14,((IUP070-14,((((IUP088-14,IUP139-14),(IUP343-14,(((NEONW101-1,IUP321-14),IUP103-14),IUP078-14))),IUP120-14),((IUP344-14,IUP367-14),(IUP376-14,NEONW013-1)))),(((((((((((((NEONW011-1,IUP302-14),NEONW014-1),IUP100-14),IUP357-14),IUP314-14),NEONW100-1),IUP380-14),IUP108-14),((IUP379-14,IUP132-14),IUP083-14)),IUP130-14),NEONW095-1),(((IUP096-14,((((IUP315-14,(IUP080-14,((IUP101-14,IUP071-14),((((((IUP129-14,(IUP306-14,NEONW017-1)),IUP345-14),IUP117-14),IUP110-14),IUP116-14),IUP118-14)))),IUP115-14),IUP111-14),((((IUP131-14,(IUP112-14,((IUP098-14,((IUP125-14,IUP126-14),IUP307-14)),(IUP369-14,((((NEONW085-1,(((((((IUP304-14,(IUP329-14,(IUP094-14,IUP093-14))),(IUP348-14,(IUP337-14,NEONW019-1))),(((((IUP089-14,NEONW090-1),IUP311-14),IUP359-14),NEONW016-1),IUP324-14)),IUP355-14),IUP354-14),IUP331-14),((IUP309-14,IUP341-14),IUP128-14))),IUP338-14),NEONW097-1),IUP106-14))))),IUP079-14),(((((((((NEONW099-1,IUP363-14),NEONW015-1),IUP332-14),IUP334-14),((IUP087-14,IUP371-14),((IUP121-14,((((IUP137-14,((IUP076-14,(IUP073-14,IUP105-14)),(IUP143-14,(((IUP319-14,IUP351-14),(((IUP318-14,IUP292-14),IUP335-14),NEONW012-1)),IUP104-14)))),NEONW020-1),IUP114-14),((IUP308-14,IUP377-14),(((IUP081-14,IUP323-14),(NEONW091-1,(IUP074-14,((IUP360-14,IUP370-14),BETN059-18)))),(IUP069-14,NEONW084-1))))),((NEONW087-1,(IUP330-14,IUP372-14)),IUP072-14)))),((IUP303-14,IUP077-14),((IUP350-14,IUP180-14),IUP095-14))),(IUP364-14,(IUP305-14,IUP086-14))),IUP091-14),IUP322-14)),IUP092-14))),IUP090-14),((IUP327-14,IUP333-14),((IUP134-14,NEONW096-1),((((((((((((IUP340-14,NEONW018-1),NEONW105-1),IUP122-14),IUP141-14),IUP361-14),IUP140-14),IUP366-14),IUP313-14),IUP136-14),IUP317-14),((NEONW098-1,IUP347-14),IUP368-14)),((IUP138-14,IUP358-14),IUP373-14)))))),IUP085-14)))),IUP362-14),IUP374-14),IUP328-14),IUP097-14))))),(((((((IUP346-14,((((IUP342-14,(IUP375-14,IUP365-14)),((IUP349-14,IUP312-14),NEONT359-1)),(IUP339-14,(IUP378-14,(IUP356-14,(IUP320-14,(IUP123-14,(IUP352-14,(NEONW036-1,((IUP107-14,(IUP119-14,(IUP133-14,NEONW089-1))),(IUP102-14,IUP353-14)))))))))),NEONW035-1)),(IUP301-14,IUP099-14)),(IUP109-14,IUP084-14)),BETN046-18),IUP075-14),(((IUP135-14,(IUP326-14,IUP316-14)),IUP127-14),BETN060-18)),NEONW086-1)),((NEONU191-1,NEONT126-1),((((BETN642-18,((BETN655-18,BETN652-18),((ISUP035-14,ISUP042-14),(ISUP033-14,((ISUP043-14,ISUP045-14),ISUP039-14))))),BETN645-18),ISUP040-14),(ISUP036-14,((((BETN173-18,(BETN176-18,BETN177-18)),BETN174-18),(NEONU280-1,NEONT049-1)),(((NEONU272-1,BETN172-18),NEONT050-1),(NEONU278-1,NEONU283-1)))))))),(((((BETN810-18,(BETN716-18,((((((((BETN704-18,ISUP188-14),((BETN683-18,BETN676-18),BETN677-18)),(BETN709-18,(BETN872-18,BETN815-18))),BETN943-18),(BETN945-18,BETN862-18)),(BETN717-18,(BETN682-18,BETN941-18))),((BETN940-18,(BETN710-18,BETN933-18)),BETN720-18)),(BETN681-18,(BETN680-18,ISUP028-14))))),BETN839-18),((BETN081-18,(((BETN160-18,IUP283-14),((IUP190-14,BETN159-18),(IUP281-14,BETN082-18))),BETN083-18)),IUP282-14)),(((((BETN849-18,(BETN842-18,((BETN848-18,BETN841-18),BETN855-18))),((ISUP122-14,((((ISUP123-14,(ISUP134-14,ISUP124-14)),ISUP133-14),ISUP126-14),ISUP127-14)),ISUP129-14)),((ISUP128-14,(ISUP130-14,(ISUP131-14,ISUP125-14))),(((BETN758-18,(BETN746-18,BETN745-18)),((BETN743-18,BETN757-18),(NEONU1340-,NEONU1339-))),ISUP121-14))),((((BETN765-18,BETN787-18),BETN739-18),BETN764-18),BETN747-18)),(((BETN763-18,NEONU2096-),NEONU1412-),(((BETN751-18,BETN803-18),BETN804-18),(BETN767-18,BETN766-18))))),(ISUP103-14,(NEONU450-1,((((((((ISUP152-14,BETN938-18),BETN678-18),BETN722-18),(ISUP193-14,(((((ISUP191-14,BETN900-18),ISUP147-14),ISUP189-14),(ISUP194-14,ISUP192-14)),ISUP148-14))),ISUP178-14),ISUP155-14),((((((((((NEONT342-1,IUP1082-14),((NEONT416-1,NEONT350-1),(BETN661-18,BETN926-18))),NEONT385-1),BETN685-18),(BETN706-18,((NEONT371-1,((NEONT364-1,NEONT378-1),NEONT393-1)),BETN744-18))),(BETN179-18,NEONT357-1)),(NEONT424-1,BETN075-18)),(((BETN911-18,(((BETN877-18,BETN891-18),BETN876-18),BETN688-18)),((BETN892-18,BETN700-18),BETN721-18)),BETN902-18)),(NEONU269-1,(((BETN912-18,(BETN878-18,BETN687-18)),(BETN916-18,BETN905-18)),(BETN899-18,BETN925-18)))),(ISUP284-14,(BETN712-18,(((NEONU2099-,ISUP105-14),BETN693-18),BETN695-18))))),((((((NEONU392-1,ISUP354-14),(NEONU386-1,NEONU323-1)),NEONU322-1),NEONU388-1),NEONU391-1),((ISUP353-14,(NEONU390-1,NEONU389-1)),ISUP355-14))))))),((NEONT348-1,BETN053-18),((((BETN723-18,BETN847-18),(BETN762-18,(IUP299-14,((BETN735-18,((IUP1112-14,(NEONU1427-,NEONU1428-)),IUP1111-14)),((((((BETN909-18,(NEONU2092-,(BETN822-18,(NEONU2093-,(BETN907-18,NEONU2095-))))),(BETN915-18,BETN852-18)),BETN924-18),NEONU2094-),BETN906-18),NEONT322-1))))),(BETN705-18,((BETN698-18,BETN692-18),(ISUP143-14,BETN702-18)))),(((((((BETN871-18,BETN825-18),(BETN898-18,((BETN832-18,(BETN829-18,BETN708-18)),((BETN934-18,BETN737-18),BETN908-18)))),BETN831-18),BETN826-18),((BETN869-18,(((BETN703-18,((((BETN944-18,BETN857-18),BETN874-18),BETN875-18),(BETN870-18,BETN860-18))),BETN851-18),BETN718-18)),(((IUP1036-14,((((((NEONU1458-,IUP790-14),(IUP788-14,(NEONU1456-,((IUP1037-14,NEONU1457-),((IUP1030-14,IUP1038-14),(IUP1029-14,(NEONU1463-,(IUP787-14,(IUP1026-14,NEONU1462-))))))))),IUP1035-14),IUP1039-14),NEONU1460-),IUP789-14)),(NEONU1464-,NEONU1461-)),(IUP1027-14,((NEONU1465-,NEONU1459-),IUP1028-14))))),((((ISUP315-14,((ISUP290-14,ISUP299-14),(ISUP289-14,(((ISUP292-14,ISUP323-14),ISUP344-14),(ISUP294-14,(ISUP347-14,ISUP334-14)))))),(ISUP343-14,(((ISUP062-14,((ISUP310-14,(ISUP346-14,ISUP336-14)),(ISUP300-14,ISUP321-14))),ISUP307-14),((ISUP059-14,(ISUP328-14,(((((((ISUP309-14,ISUP291-14),ISUP305-14),ISUP293-14),(((((ISUP314-14,ISUP319-14),(((((((ISUP332-14,ISUP324-14),ISUP325-14),ISUP330-14),ISUP337-14),ISUP339-14),(ISUP335-14,ISUP320-14)),ISUP308-14)),((((ISUP297-14,ISUP317-14),ISUP306-14),ISUP303-14),(ISUP327-14,(ISUP296-14,(ISUP333-14,ISUP348-14))))),(ISUP316-14,ISUP301-14)),ISUP288-14)),ISUP331-14),ISUP311-14),ISUP061-14))),(ISUP068-14,((ISUP060-14,((ISUP073-14,((((((ISUP298-14,(ISUP340-14,ISUP318-14)),ISUP326-14),ISUP302-14),((ISUP329-14,(ISUP345-14,(ISUP341-14,ISUP338-14))),ISUP295-14)),ISUP322-14),ISUP312-14)),ISUP064-14)),((((ISUP072-14,(ISUP066-14,((ISUP058-14,ISUP067-14),ISUP063-14))),ISUP065-14),ISUP057-14),ISUP313-14))))))),((((NEONU1435-,(NEONU1434-,NEONU1436-)),((NEONU1332-,NEONU1334-),(NEONU1336-,((NEONU1338-,NEONU1337-),(NEONU1335-,(NEONU1331-,NEONU1333-)))))),(((NEONU1438-,NEONU1443-),(((((NEONU1410-,IUP816-14),(IUP815-14,IUP811-14)),NEONU1411-),(((IUP1140-14,(IUP1133-14,IUP777-14)),IUP1146-14),(((IUP1145-14,IUP780-14),(((NEONU1417-,(((IUP1149-14,NEONU1454-),((((IUP1137-14,IUP1132-14),IUP1136-14),(IUP1141-14,NEONU1455-)),(((IUP1147-14,IUP1138-14),(IUP1081-14,(NEONU1452-,IUP1135-14))),NEONU1448-))),NEONU1447-)),IUP778-14),((IUP1131-14,(IUP776-14,IUP779-14)),(((IUP1142-14,NEONU1453-),((IUP1130-14,IUP1134-14),(IUP1148-14,IUP1143-14))),NEONU1449-)))),(IUP1144-14,(NEONU1450-,NEONU1451-))))),(IUP822-14,(((((IUP823-14,(((IUP1106-14,NEONU1445-),IUP1107-14),(NEONU1444-,NEONU1437-))),(IUP813-14,NEONU1439-)),(IUP821-14,(IUP1109-14,NEONU1440-))),(IUP814-14,IUP1110-14)),((IUP820-14,IUP818-14),((((IUP812-14,NEONU1441-),IUP817-14),(NEONU1446-,NEONU1442-)),IUP819-14)))))),(((((IUP805-14,IUP782-14),(IUP810-14,IUP808-14)),((IUP1083-14,(NEONU1430-,NEONU1429-)),NEONU1432-)),(IUP809-14,(NEONU1431-,NEONU1433-))),IUP1121-14))),(((((((((((NEONT178-1,((((((NEONT175-1,NEONT016-1),IUP759-14),((NEONT177-1,NEONT114-1),IUP753-14)),(NEONT327-1,(((NEONT067-1,NEONT066-1),((NEONT071-1,(NEONT176-1,NEONU411-1)),IUP479-14)),NEONT326-1))),NEONT323-1),(NEONU413-1,NEONT068-1))),ISUP351-14),(ISUP071-14,IUP478-14)),(NEONT324-1,IUP752-14)),(((ISUP349-14,(ISUP350-14,ISUP304-14)),((NEONU410-1,IUP476-14),(NEONU414-1,(((IUP758-14,NEONT069-1),((NEONT015-1,NEONT325-1),IUP751-14)),(IUP484-14,IUP475-14))))),IUP754-14)),NEONU412-1),IUP480-14),(IUP1122-14,(((IUP807-14,IUP1124-14),IUP806-14),IUP1118-14))),((BETN814-18,BETN760-18),((BETN816-18,BETN807-18),((BETN809-18,BETN808-18),BETN761-18)))),(BETN759-18,(BETN788-18,BETN775-18))),(ISUP100-14,ISUP102-14)))),((BETN936-18,NEONU2130-),(BETN890-18,((NEONU1395-,NEONU1388-),((IUP785-14,IUP783-14),((IUP1100-14,(IUP784-14,(((((IUP1102-14,IUP1080-14),(((NEONU1426-,NEONU1390-),IUP1101-14),IUP1071-14)),IUP1066-14),(IUP1098-14,IUP1077-14)),IUP786-14))),NEONU1389-))))))),((BETN629-18,((((((IUP1061-14,IUP1057-14),IUP1060-14),IUP1058-14),(BETN828-18,(BETN836-18,IUP781-14))),(((BETN792-18,BETN793-18),((BETN777-18,BETN789-18),NEONU1363-)),NEONU1362-)),((((BETN918-18,BETN920-18),(BETN921-18,BETN922-18)),((((NEONT112-1,NEONT097-1),(IUP606-14,((IUP607-14,((BETN773-18,NEONU393-1),NEONT115-1)),(NEONU1413-,((((((NEONT098-1,(((IUP605-14,NEONT105-1),NEONU396-1),ISUP363-14)),(BETN779-18,IUP611-14)),NEONU395-1),IUP613-14),NEONU394-1),NEONT103-1))))),(NEONU445-1,((NEONU214-1,NEONU215-1),(NEONU216-1,((NEONU218-1,(NEONU221-1,NEONU224-1)),(NEONU217-1,(NEONU223-1,(NEONU219-1,(NEONU220-1,NEONU222-1))))))))),(ISUP364-14,ISUP362-14))),((((((BETN742-18,(NEONU2122-,NEONU2121-)),NEONU2124-),BETN733-18),BETN781-18),NEONU2120-),NEONU2123-)))),((((((((NEONU2129-,((ISUP026-14,(((((ISUP140-14,ISUP141-14),((NEONU2131-,BETN935-18),ISUP135-14)),((NEONU2128-,NEONU2127-),(BETN845-18,NEONU2126-))),((NEONU2125-,ISUP136-14),(BETN696-18,BETN844-18))),ISUP027-14)),BETN830-18)),(ISUP137-14,ISUP139-14)),(NEONU1394-,NEONU1393-)),BETN885-18),BETN886-18),BETN672-18),((((((BETN101-18,BETN006-18),(BETN008-18,((((IUP008-14,(IUP009-14,IUP019-14)),BETN005-18),(IUP013-14,(IUP022-14,(IUP017-14,IUP018-14)))),(IUP015-14,IUP021-14)))),((IUP012-14,(IUP025-14,(IUP016-14,(IUP011-14,(BETN149-18,((BETN099-18,(BETN009-18,BETN100-18)),(((((IUP006-14,IUP010-14),IUP007-14),NEONT407-1),(NEONT391-1,(IUP020-14,(NEONT383-1,NEONT399-1)))),BETN049-18))))))),BETN007-18)),(IUP024-14,BETN098-18)),((((((((((IUP035-14,(((((IUP053-14,IUP041-14),IUP056-14),IUP042-14),(IUP031-14,(IUP030-14,IUP036-14))),(((IUP060-14,(((IUP027-14,IUP045-14),(((((IUP068-14,BETN013-18),((IUP014-14,IUP005-14),IUP047-14)),IUP033-14),(IUP061-14,IUP059-14)),((IUP054-14,(IUP063-14,((BETN150-18,((((IUP067-14,IUP064-14),((BETN015-18,(NEONT369-1,IUP046-14)),IUP052-14)),BETN103-18),IUP049-14)),IUP057-14))),((BETN102-18,NEONU2082-),IUP023-14)))),(((IUP051-14,IUP040-14),IUP058-14),IUP039-14))),IUP043-14),IUP065-14))),IUP044-14),BETN017-18),((NEONT376-1,(IUP055-14,(IUP050-14,IUP062-14))),IUP034-14)),IUP029-14),IUP037-14),(IUP066-14,IUP038-14)),(IUP032-14,IUP026-14)),IUP048-14),IUP028-14)),(BETN663-18,BETN190-18))),((((NEONU204-1,NEONT173-1),(BETN654-18,(NEONU203-1,NEONU202-1))),((ISUP455-14,((BETN087-18,(((((NEONU2075-,IUP829-14),BETN089-18),IUP830-14),BETN086-18),(BETN161-18,(ISUP104-14,BETN163-18)))),NEONT408-1)),(((((BETN770-18,BETN665-18),BETN769-18),((((ISUP423-14,ISUP419-14),(ISUP421-14,((ISUP420-14,ISUP418-14),ISUP422-14))),(BETN581-18,BETN595-18)),(((((NEONT084-1,(NEONT330-1,NEONT331-1)),NEONT332-1),(((NEONT040-1,NEONU232-1),NEONT039-1),((NEONT037-1,(((((BETN1056-1,(BETN1061-1,BETN1060-1)),BETN1047-1),BETN1073-1),(BETN1054-1,(BETN1055-1,BETN1048-1))),((((NEONU231-1,NEONU227-1),((NEONU229-1,NEONU230-1),NEONU226-1)),(NEONU225-1,NEONU234-1)),(NEONU228-1,NEONU233-1)))),NEONT329-1))),NEONT087-1),((((BETN071-18,(((BETN074-18,IUP002-14),BETN155-18),(IUP003-14,BETN070-18))),((BETN072-18,BETN156-18),IUP004-14)),IUP001-14),(((((ISUP374-14,ISUP400-14),((((ISUP392-14,((ISUP407-14,((((((ISUP401-14,ISUP396-14),ISUP409-14),((((ISUP386-14,ISUP413-14),ISUP385-14),(ISUP404-14,ISUP394-14)),(ISUP412-14,ISUP397-14))),ISUP377-14),ISUP372-14),ISUP378-14)),ISUP381-14)),(ISUP398-14,(ISUP376-14,ISUP390-14))),ISUP369-14),BETN567-18)),(ISUP414-14,(((((ISUP382-14,ISUP371-14),(ISUP370-14,ISUP393-14)),ISUP384-14),(ISUP379-14,ISUP375-14)),((ISUP395-14,((ISUP383-14,(ISUP417-14,ISUP416-14)),(ISUP388-14,ISUP403-14))),(ISUP389-14,(((ISUP399-14,ISUP391-14),(ISUP368-14,((ISUP408-14,(ISUP405-14,ISUP373-14)),((ISUP415-14,ISUP410-14),ISUP411-14)))),ISUP406-14)))))),(ISUP387-14,ISUP380-14)),(BETN582-18,BETN605-18)))))),((ISUP074-14,((IUP163-14,(IUP164-14,(((BETN154-18,(BETN069-18,(BETN068-18,IUP162-14))),IUP165-14),IUP166-14))),(BETN067-18,BETN153-18))),(BETN594-18,BETN583-18))),(((NEONT386-1,((NEONT402-1,(NEONW083-1,NEONW005-1)),NEONW009-1)),NEONT394-1),(NEONW004-1,(NEONW002-1,(NEONW008-1,(NEONW007-1,(NEONW079-1,(NEONW010-1,(NEONW006-1,(NEONW080-1,(NEONW001-1,NEONW003-1))))))))))))),(((ISUP101-14,BETN1086-1),IUP465-14),(((ISUP038-14,(NEONT003-1,NEONT172-1)),(NEONU1414-,NEONU1415-)),((NEONU1396-,NEONU1387-),((((IUP663-14,((NEONT079-1,IUP664-14),IUP661-14)),IUP662-14),IUP799-14),NEONT174-1)))))))))))),((((KM531702.1,KJ592531.1),(HQ582180.1,(GU013631.1,KM533240.1))),((NEONU1365-,(BETN937-18,BETN939-18)),((BETN001-18,BETN004-18),((IUP300-14,BETN002-18),(BETN003-18,BETN066-18))))),(NEONU419-1,NEONT095-1))),((((((NEONT154-1,ISUP280-14),((((((ISUP266-14,(((ISUP278-14,(ISUP264-14,NEONT144-1)),((ISUP275-14,(ISUP263-14,(ISUP260-14,ISUP265-14))),(ISUP279-14,NEONT142-1))),ISUP276-14)),(ISUP272-14,ISUP271-14)),ISUP223-14),NEONT143-1),((ISUP269-14,ISUP282-14),(((ISUP277-14,(((NEONT123-1,NEONU417-1),NEONT149-1),ISUP268-14)),ISUP259-14),((((ISUP283-14,(NEONT384-1,BETN076-18)),((NEONT377-1,(IUP286-14,(NEONT392-1,(BETN052-18,BETN122-18)))),IUP288-14)),(((((((BETN1109-1,BETN1057-1),(BETN1127-1,(((((BETN1125-1,BETN1066-1),BETN1118-1),((BETN1071-1,BETN1117-1),BETN1041-1)),(BETN1130-1,(BETN1134-1,BETN1074-1))),(BETN1108-1,BETN1050-1)))),BETN1070-1),BETN1079-1),(BETN1120-1,BETN1129-1)),(BETN1072-1,BETN1059-1)),BETN1075-1)),(((IUP295-14,((((NEONT044-1,NEONT043-1),NEONT038-1),((NEONT197-1,(NEONU192-1,NEONT198-1)),NEONT042-1)),((((IUP293-14,NEONT363-1),IUP142-14),NEONT199-1),((((BETN118-18,NEONU2074-),((IUP325-14,NEONT370-1),BETN051-18)),BETN113-18),IUP294-14)))),((((NEONT090-1,NEONT200-1),(NEONT145-1,(((NEONT147-1,NEONT131-1),NEONU415-1),NEONU416-1))),NEONT146-1),((BETN587-18,(BETN626-18,BETN596-18)),((NEONT082-1,((NEONT059-1,(NEONT124-1,NEONT058-1)),NEONT041-1)),((NEONT196-1,NEONT127-1),(NEONU193-1,(((BETN653-18,ISUP044-14),BETN572-18),BETN619-18))))))),ISUP017-14))))),((ISUP258-14,NEONT148-1),ISUP261-14))),((ISUP270-14,ISUP281-14),NEONU418-1)),ISUP273-14),(((((ISUP095-14,(ISUP096-14,ISUP094-14)),(((NEONU1377-,NEONU1378-),(NEONU1420-,NEONU1381-)),(NEONU1379-,NEONU1380-))),(BETN882-18,(((NEONU1419-,(NEONU1372-,NEONU1375-)),(NEONU1369-,(NEONU1366-,NEONU1374-))),(NEONU1476-,(((NEONU1368-,NEONU1418-),((NEONU1373-,NEONU1371-),NEONU1376-)),(BETN785-18,NEONU1370-)))))),((BETN167-18,BETN168-18),((BETN094-18,NEONU2077-),(BETN164-18,(BETN165-18,BETN166-18))))),(((BETN181-18,(IUP296-14,IUP291-14)),(BETN158-18,BETN157-18)),NEONU451-1))),((((ISUP022-14,BETN169-18),(ISUP024-14,ISUP012-14)),(ISUP016-14,((ISUP003-14,(ISUP001-14,NEONT367-1)),(((ISUP007-14,(ISUP023-14,((ISUP008-14,((NEONU196-1,(NEONT381-1,(NEONT374-1,NEONT397-1))),(NEONU195-1,(NEONU194-1,NEONT389-1)))),((ISUP015-14,(ISUP019-14,(ISUP021-14,(ISUP020-14,(ISUP009-14,(ISUP010-14,(ISUP006-14,(ISUP018-14,ISUP011-14)))))))),ISUP014-14)))),ISUP002-14),ISUP005-14)))),ISUP013-14))),(ISUP097-14,((IUP550-14,NEONU1398-),(IUP549-14,(IUP547-14,(ISUP004-14,IUP548-14))))))),((((NEONW032-1,(((NEONW027-1,(NEONT425-1,NEONT343-1)),(((NEONW023-1,NEONW026-1),NEONT409-1),((NEONW029-1,(NEONW031-1,NEONW028-1)),((NEONW033-1,NEONT401-1),(NEONW022-1,NEONW106-1))))),(NEONW021-1,NEONW024-1))),(BETN913-18,(BETN942-18,BETN903-18))),(ISUP142-14,(((((NEONU210-1,(NEONU1998-,(((NEONU208-1,NEONU207-1),(NEONU211-1,NEONU209-1)),NEONU1997-))),((NEONU2000-,NEONU1999-),NEONU2002-)),(NEONU205-1,NEONU206-1)),NEONU212-1),((((BETN569-18,(ISUP030-14,BETN580-18)),BETN574-18),(((BETN631-18,(((BETN632-18,BETN635-18),BETN639-18),BETN640-18)),BETN577-18),((ISUP473-14,BETN571-18),((ISUP474-14,ISUP472-14),(ISUP471-14,(((ISUP470-14,ISUP469-14),ISUP468-14),BETN641-18)))))),ISUP452-14)))),NEONW034-1)),((NEONT155-1,(NEONU200-1,IUP584-14)),(NEONT027-1,((((((NEONU255-1,NEONU254-1),NEONU1984-),NEONT312-1),NEONT094-1),NEONU253-1),((NEONU256-1,NEONT092-1),NEONT093-1))))))),(BETN658-18,((((((((((NEONT035-1,(IUP468-14,NEONT012-1)),NEONT030-1),IUP472-14),(NEONT299-1,IUP545-14)),ISUP287-14),((NEONT033-1,IUP467-14),((NEONT300-1,NEONT023-1),(NEONT298-1,NEONT302-1)))),(((NEONU2098-,(((((NEONT117-1,(NEONT351-1,(((NEONT116-1,NEONU1979-),NEONT372-1),(BETN092-18,NEONT379-1)))),((((NEONU1982-,(NEONU2081-,NEONT297-1)),NEONU2084-),(NEONU1986-,(NEONU1976-,NEONT358-1))),(NEONU1988-,NEONU1973-))),(NEONU2102-,NEONT344-1)),(NEONU1987-,((NEONU1983-,NEONU1977-),NEONU1985-))),NEONU1981-)),(((NEONU2100-,NEONT365-1),(NEONU1978-,(NEONU1980-,NEONU1975-))),NEONU2097-)),NEONU2101-)),((((BETN084-18,BETN085-18),(((NEONT339-1,NEONT421-1),NEONT347-1),NEONT354-1)),BETN010-18),BETN125-18)),((((NEONW055-1,(((((BETN036-18,IUP160-14),((((IUP152-14,((NEONT410-1,NEONW059-1),(BETN032-18,((((IUP157-14,(NEONW058-1,(IUP154-14,(NEONT418-1,(BETN030-18,IUP155-14))))),((((IUP159-14,IUP153-14),NEONW057-1),NEONU2069-),IUP156-14)),IUP150-14),(BETN189-18,((((((((((NEONW061-1,NEONW050-1),NEONW070-1),IUP147-14),NEONW067-1),IUP144-14),NEONW069-1),NEONW063-1),NEONW066-1),(IUP145-14,(BETN188-18,(IUP148-14,(NEONW102-1,(IUP151-14,(NEONW056-1,(NEONW060-1,NEONW062-1)))))))),BETN033-18)))))),BETN028-18),BETN097-18),(NEONW065-1,BETN034-18))),BETN035-18),(NEONW104-1,NEONW064-1)),(IUP146-14,NEONW082-1))),(NEONW030-1,NEONU446-1)),(BETN883-18,((ISUP456-14,(((((BETN618-18,BETN613-18),((((((((ISUP453-14,BETN603-18),ISUP462-14),(ISUP461-14,ISUP425-14)),(((((ISUP449-14,(ISUP454-14,(((ISUP427-14,ISUP424-14),((ISUP429-14,((ISUP451-14,ISUP447-14),(ISUP428-14,ISUP444-14))),ISUP457-14)),ISUP426-14))),ISUP460-14),(ISUP450-14,ISUP445-14)),ISUP433-14),ISUP448-14)),(ISUP446-14,((BETN616-18,BETN615-18),BETN604-18))),BETN598-18),((BETN591-18,BETN601-18),(BETN599-18,BETN614-18))),ISUP459-14)),ISUP458-14),(((((NEONT307-1,NEONT045-1),(((NEONT129-1,NEONT086-1),NEONT308-1),NEONT128-1)),NEONT306-1),NEONT309-1),(NEONT036-1,(NEONT047-1,NEONT052-1)))),(BETN566-18,(((BETN584-18,(BETN593-18,((BETN630-18,BETN602-18),(((BETN660-18,BETN617-18),BETN600-18),((BETN592-18,(BETN588-18,BETN625-18)),BETN638-18))))),BETN620-18),(ISUP053-14,((BETN624-18,BETN585-18),(ISUP052-14,ISUP051-14))))))),(((ISUP463-14,ISUP464-14),(BETN621-18,(ISUP467-14,ISUP465-14))),((((((BETN570-18,(BETN573-18,((BETN622-18,(BETN578-18,(ISUP056-14,BETN627-18))),BETN576-18))),(BETN575-18,BETN610-18)),((ISUP055-14,ISUP048-14),ISUP047-14)),(ISUP054-14,BETN589-18)),BETN607-18),(ISUP466-14,(ISUP050-14,((((BETN579-18,BETN612-18),(((BETN646-18,(BETN568-18,BETN647-18)),(BETN597-18,BETN636-18)),BETN609-18)),(ISUP046-14,ISUP049-14)),BETN623-18)))))))),(((ISUP106-14,((((((BETN901-18,BETN888-18),(BETN889-18,BETN895-18)),BETN823-18),BETN820-18),BETN887-18),(BETN910-18,(BETN824-18,BETN818-18)))),(BETN664-18,(NEONU2114-,(NEONU2117-,NEONU2115-)))),(((((NEONU2086-,(NEONU2085-,(NEONU2087-,NEONU2089-))),(((((((NEONT021-1,((IUP656-14,NEONT034-1),(NEONT020-1,IUP657-14))),IUP655-14),(NEONT007-1,NEONT022-1)),IUP659-14),(BETN850-18,(ISUP366-14,((NEONT118-1,(NEONU384-1,NEONU385-1)),((((NEONT133-1,((NEONT141-1,NEONT121-1),NEONU455-1)),((NEONU383-1,NEONU382-1),(NEONT295-1,NEONU381-1))),NEONU449-1),NEONT296-1))))),(((BETN748-18,(((ISUP110-14,ISUP117-14),ISUP114-14),(ISUP116-14,(ISUP113-14,ISUP115-14)))),((((NEONU2118-,(NEONU2110-,(BETN740-18,NEONU2119-))),BETN732-18),((BETN711-18,BETN690-18),(BETN701-18,BETN686-18))),((BETN669-18,NEONU2111-),(BETN734-18,BETN671-18)))),(NEONU2090-,NEONU2088-))),(BETN856-18,((BETN867-18,(BETN838-18,(BETN864-18,BETN863-18))),BETN853-18)))),((IUP1049-14,(IUP1046-14,IUP1055-14)),(((IUP801-14,(((((IUP1054-14,NEONU1408-),((IUP800-14,IUP804-14),IUP803-14)),(NEONU1407-,IUP798-14)),IUP1048-14),(((IUP1052-14,IUP1051-14),(IUP802-14,NEONU1409-)),IUP1056-14))),IUP1047-14),IUP1053-14))),(((BETN137-18,(BETN140-18,((BETN142-18,ISUP079-14),ISUP083-14))),(BETN139-18,(ISUP088-14,(ISUP089-14,(ISUP087-14,(BETN141-18,(ISUP086-14,BETN143-18))))))),((BETN707-18,BETN699-18),(((BETN754-18,(((NEONU2116-,NEONU2113-),BETN753-18),((BETN738-18,BETN741-18),(BETN679-18,BETN731-18)))),(ISUP108-14,(((BETN031-18,(NEONU2071-,(BETN136-18,ISUP075-14))),((((NEONU2083-,((IUP158-14,NEONW072-1),NEONW076-1)),((ISUP078-14,(((ISUP080-14,ISUP090-14),ISUP081-14),(ISUP077-14,ISUP092-14))),BETN134-18)),(ISUP076-14,(ISUP085-14,(ISUP082-14,ISUP091-14)))),(NEONW068-1,(((((NEONW103-1,NEONW088-1),NEONW075-1),(NEONW071-1,NEONU2070-)),((NEONW074-1,BETN135-18),((((NEONW077-1,NEONW073-1),BETN045-18),((NEONU2073-,NEONW092-1),NEONU2079-)),(NEONU2072-,NEONW094-1)))),NEONU2068-)))),NEONU2067-))),(((ISUP195-14,ISUP199-14),((((ISUP198-14,ISUP197-14),ISUP196-14),(ISUP200-14,ISUP202-14)),ISUP201-14)),ISUP203-14))))),(((BETN123-18,BETN185-18),BETN124-18),(((((IUP191-14,((((BETN128-18,(IUP244-14,IUP149-14)),(((((BETN131-18,((BETN146-18,IUP256-14),BETN126-18)),BETN090-18),IUP161-14),IUP220-14),BETN037-18)),((BETN023-18,IUP249-14),IUP247-14)),(BETN091-18,BETN127-18))),(IUP239-14,BETN130-18)),BETN129-18),(BETN147-18,(((IUP248-14,((((NEONW045-1,(IUP266-14,NEONW053-1)),NEONW043-1),(((((IUP187-14,IUP242-14),(IUP269-14,IUP193-14)),(IUP280-14,NEONW051-1)),((((((IUP219-14,((((((((IUP230-14,IUP237-14),IUP252-14),IUP211-14),(IUP208-14,NEONW054-1)),IUP259-14),((IUP251-14,(IUP228-14,NEONW093-1)),BETN021-18)),IUP185-14),IUP195-14)),((IUP245-14,IUP176-14),IUP213-14)),(((((((NEONW046-1,IUP184-14),IUP271-14),IUP233-14),IUP221-14),IUP261-14),IUP254-14),IUP231-14)),(IUP209-14,((IUP260-14,(IUP175-14,(IUP199-14,(IUP279-14,(IUP217-14,(NEONW048-1,(IUP222-14,((NEONW040-1,(NEONW044-1,(IUP264-14,(IUP257-14,(NEONW039-1,(IUP243-14,(IUP262-14,(IUP250-14,(NEONW041-1,(IUP268-14,((IUP253-14,IUP241-14),(IUP169-14,(IUP202-14,((BETN020-18,IUP236-14),(IUP210-14,IUP226-14))))))))))))))),IUP218-14)))))))),((((((IUP267-14,IUP235-14),IUP270-14),IUP277-14),NEONW037-1),IUP197-14),IUP273-14)))),IUP189-14),NEONW038-1)),(((NEONW049-1,IUP204-14),BETN022-18),NEONW052-1))),((IUP263-14,(IUP194-14,((IUP200-14,(IUP192-14,NEONW042-1)),BETN025-18))),IUP275-14))),(IUP225-14,(((IUP206-14,(IUP207-14,((((NEONW047-1,IUP258-14),IUP232-14),(IUP255-14,((IUP223-14,IUP238-14),(IUP240-14,((IUP224-14,IUP278-14),IUP234-14))))),IUP168-14))),IUP265-14),IUP276-14))),IUP272-14))),((((NEONU243-1,NEONU238-1),NEONU235-1),((((NEONU237-1,((NEONU240-1,NEONU242-1),NEONU239-1)),NEONU241-1),NEONU236-1),NEONU244-1)),((NEONT061-1,((NEONT056-1,((((NEONT303-1,NEONT057-1),NEONT304-1),NEONT053-1),((NEONT051-1,NEONT054-1),NEONT305-1))),(NEONT089-1,NEONT088-1))),(NEONU275-1,((NEONU273-1,NEONU277-1),(NEONU276-1,NEONU274-1))))))))))),(NEONU2001-,(ISUP443-14,ISUP475-14))))),(((BETN896-18,((BETN894-18,BETN904-18),BETN884-18)),(BETN897-18,(BETN893-18,NEONU2104-))),NEONU2103-)),(((((((((((NEONT078-1,((IUP587-14,NEONU439-1),((IUP590-14,NEONT134-1),((IUP602-14,NEONT070-1),(NEONT099-1,(((((NEONU198-1,NEONU440-1),NEONT104-1),(NEONT076-1,NEONT100-1)),NEONT122-1),NEONU441-1)))))),NEONU438-1),NEONU437-1),NEONU457-1),NEONT152-1),BETN1076-1),(IUP581-14,(BETN1088-1,NEONT313-1))),(IUP580-14,IUP583-14)),(((NEONT398-1,NEONT361-1),(NEONT368-1,NEONT382-1)),NEONT390-1)),NEONU1994-),(NEONU1992-,NEONU1993-))),((NEONU408-1,NEONU409-1),(NEONU448-1,NEONT080-1)))))),BETN1097-1),(BETN1091-1,(BETN1044-1,BETN1062-1))),BETN1098-1),((BETN1095-1,((BETN1094-1,(BETN1090-1,BETN1131-1)),((BETN1096-1,(BETN1093-1,BETN1132-1)),BETN1092-1))),((BETN1043-1,(BETN1105-1,((BETN1128-1,((BETN1102-1,BETN1064-1),(BETN1133-1,BETN1053-1))),BETN1100-1))),BETN1045-1)),BETN1042-1);
(((((BETN1078-1,((BETN1067-1,(IUP560-14,((ISUP215-14,((((((ISUP216-14,ISUP242-14),ISUP221-14),ISUP243-14),ISUP220-14),((((((NEONU197-1,((((((((ISUP222-14,(ISUP251-14,(ISUP227-14,(ISUP255-14,(ISUP254-14,(NEONT151-1,(ISUP248-14,(ISUP236-14,(IUP512-14,(ISUP245-14,ISUP237-14)))))))))),ISUP250-14),ISUP218-14),ISUP230-14),ISUP224-14),ISUP219-14),ISUP240-14),ISUP244-14)),((((ISUP229-14,ISUP257-14),ISUP235-14),ISUP234-14),ISUP241-14)),(((ISUP247-14,ISUP232-14),ISUP253-14),IUP556-14)),ISUP228-14),(NEONU201-1,ISUP231-14)),(ISUP233-14,(ISUP249-14,(ISUP239-14,(ISUP238-14,ISUP226-14)))))),ISUP246-14)),(ISUP256-14,(NEONT074-1,NEONU199-1))))),((((((((((((IUP362-14,IUP082-14),IUP328-14),(((((IUP112-14,((IUP098-14,((IUP125-14,IUP126-14),IUP307-14)),((((NEONW085-1,(((((((IUP304-14,(IUP329-14,(IUP094-14,IUP093-14))),(IUP348-14,(IUP337-14,NEONW019-1))),(((((IUP089-14,NEONW090-1),IUP311-14),IUP359-14),NEONW016-1),IUP324-14)),IUP355-14),IUP354-14),IUP331-14),((IUP309-14,IUP341-14),IUP128-14))),IUP338-14),NEONW097-1),IUP106-14))),(IUP327-14,IUP092-14)),((IUP090-14,((IUP088-14,(IUP078-14,((IUP374-14,((IUP315-14,IUP124-14),IUP139-14)),(IUP097-14,(((NEONW101-1,IUP321-14),IUP103-14),IUP322-14))))),(((((IUP333-14,((IUP134-14,NEONW096-1),((((((((((((IUP340-14,NEONW018-1),NEONW105-1),IUP122-14),IUP141-14),IUP361-14),IUP140-14),IUP366-14),IUP313-14),IUP136-14),IUP317-14),((NEONW098-1,IUP347-14),IUP368-14)),((IUP138-14,IUP358-14),IUP373-14)))),(((((((((((NEONW011-1,IUP302-14),NEONW014-1),IUP100-14),IUP357-14),IUP314-14),NEONW100-1),IUP380-14),IUP108-14),(IUP379-14,IUP132-14)),IUP130-14),NEONW095-1)),IUP096-14),((IUP115-14,(IUP118-14,(((IUP110-14,IUP101-14),(((IUP129-14,(IUP306-14,NEONW017-1)),IUP345-14),IUP117-14)),(IUP116-14,IUP071-14)))),IUP080-14)),IUP085-14))),((IUP091-14,((IUP120-14,IUP131-14),IUP111-14)),((IUP083-14,(IUP079-14,IUP343-14)),IUP367-14)))),IUP070-14),(((IUP336-14,IUP376-14),IUP344-14),NEONW013-1))),(IUP179-14,IUP310-14)),(IUP369-14,(((((((IUP346-14,((((IUP342-14,(IUP375-14,IUP365-14)),((IUP349-14,IUP312-14),NEONT359-1)),(IUP339-14,(IUP378-14,(IUP356-14,(IUP320-14,(IUP123-14,(IUP352-14,(NEONW036-1,((IUP107-14,(IUP119-14,(IUP133-14,NEONW089-1))),(IUP102-14,IUP353-14)))))))))),NEONW035-1)),((IUP326-14,(IUP135-14,(IUP316-14,IUP127-14))),NEONW086-1)),(IUP075-14,(IUP109-14,IUP099-14))),(IUP301-14,BETN046-18)),IUP084-14),BETN060-18),BETN063-18))),((IUP095-14,(((IUP072-14,(IUP308-14,IUP377-14)),((IUP143-14,(((IUP319-14,IUP351-14),(((IUP318-14,IUP292-14),IUP335-14),NEONW012-1)),IUP104-14)),(IUP350-14,(IUP069-14,IUP076-14)))),((((IUP330-14,IUP372-14),((((IUP303-14,((IUP364-14,(IUP305-14,IUP086-14)),((NEONW091-1,(IUP074-14,((IUP360-14,IUP370-14),BETN059-18))),NEONW087-1))),(IUP073-14,(IUP087-14,(NEONW084-1,(IUP081-14,IUP077-14))))),((((NEONW099-1,IUP363-14),NEONW015-1),IUP332-14),IUP334-14)),IUP371-14)),IUP121-14),(((IUP137-14,IUP105-14),NEONW020-1),IUP114-14)))),IUP180-14)),IUP323-14),(((NEONU191-1,NEONT126-1),(((((BETN652-18,BETN642-18),(BETN655-18,((ISUP035-14,ISUP042-14),(ISUP033-14,((ISUP043-14,ISUP045-14),ISUP039-14))))),BETN645-18),ISUP040-14),(ISUP036-14,(((NEONT050-1,NEONU280-1),(((BETN172-18,NEONU283-1),(NEONU272-1,NEONU278-1)),NEONT049-1)),((BETN173-18,(BETN176-18,BETN177-18)),BETN174-18))))),((NEONT400-1,(NEONU1996-,NEONU1995-)),((((ISUP154-14,((((ISUP166-14,ISUP157-14),(ISUP156-14,ISUP158-14)),ISUP162-14),ISUP164-14)),ISUP150-14),((((((ISUP172-14,(ISUP175-14,ISUP173-14)),(ISUP167-14,ISUP160-14)),(ISUP153-14,ISUP165-14)),ISUP149-14),ISUP161-14),ISUP145-14)),((BETN726-18,(ISUP170-14,ISUP182-14)),(((BETN714-18,ISUP168-14),(((ISUP177-14,ISUP159-14),((BETN719-18,((ISUP179-14,(ISUP181-14,(ISUP185-14,(ISUP180-14,ISUP184-14)))),ISUP183-14)),ISUP176-14)),BETN725-18)),ISUP186-14)))))),(NEONT155-1,(NEONU200-1,IUP584-14))),(((NEONT027-1,(NEONT093-1,NEONU253-1)),((NEONU256-1,NEONT092-1),((((NEONU255-1,NEONU254-1),NEONU1984-),NEONT312-1),NEONT094-1))),((((BETN648-18,(((BETN656-18,BETN649-18),BETN650-18),BETN659-18)),BETN651-18),((((NEONT125-1,NEONT055-1),(NEONT048-1,NEONT046-1)),NEONT085-1),(((ISUP439-14,ISUP430-14),((ISUP442-14,(ISUP437-14,(ISUP432-14,((((ISUP441-14,ISUP440-14),(ISUP435-14,ISUP438-14)),ISUP436-14),ISUP434-14)))),ISUP431-14)),(NEONT139-1,(((IUP459-14,((((((IUP464-14,(NEONT004-1,(((((NEONT005-1,NEONU406-1),NEONT011-1),NEONT138-1),NEONT018-1),NEONT028-1))),NEONU407-1),IUP462-14),IUP457-14),IUP456-14),NEONT310-1)),IUP463-14),NEONT311-1))))),((((((BETN754-18,(((NEONU2116-,NEONU2113-),BETN753-18),((BETN738-18,BETN741-18),(BETN679-18,BETN731-18)))),(((((BETN010-18,((BETN084-18,BETN085-18),(((NEONT421-1,NEONT347-1),NEONT339-1),NEONT354-1))),BETN125-18),(NEONW055-1,(((((((((NEONT410-1,NEONW059-1),(BETN032-18,((((IUP157-14,(NEONW058-1,(IUP154-14,(NEONT418-1,IUP155-14)))),IUP150-14),(BETN189-18,((((((BETN035-18,BETN097-18),((((((NEONW061-1,NEONW050-1),NEONW070-1),IUP147-14),NEONW067-1),IUP144-14),NEONW069-1)),NEONW063-1),NEONW066-1),(IUP145-14,(BETN188-18,(IUP148-14,(NEONW102-1,(IUP151-14,(NEONW056-1,(NEONW060-1,NEONW062-1)))))))),BETN033-18))),((((IUP159-14,IUP153-14),NEONW057-1),NEONU2069-),IUP156-14)))),BETN028-18),NEONW104-1),((IUP152-14,BETN036-18),(IUP160-14,BETN034-18))),NEONW064-1),BETN030-18),NEONW065-1),(IUP146-14,NEONW082-1)))),(BETN883-18,(NEONW030-1,NEONU446-1))),(((ISUP449-14,((((ISUP459-14,((((BETN614-18,(((BETN603-18,ISUP462-14),(ISUP461-14,ISUP425-14)),(BETN616-18,BETN615-18))),ISUP446-14),BETN599-18),((BETN598-18,BETN604-18),(((BETN591-18,BETN601-18),(BETN618-18,BETN613-18)),(ISUP458-14,ISUP453-14))))),ISUP448-14),ISUP433-14),(((((ISUP454-14,ISUP427-14),((((ISUP451-14,ISUP447-14),(ISUP428-14,ISUP444-14)),ISUP429-14),ISUP424-14)),(ISUP457-14,ISUP426-14)),ISUP460-14),(ISUP450-14,ISUP445-14)))),(((NEONT036-1,(NEONT047-1,NEONT052-1)),(((NEONT307-1,NEONT086-1),((((NEONT129-1,NEONT308-1),NEONT128-1),NEONT306-1),NEONT309-1)),NEONT045-1)),((BETN566-18,((BETN630-18,BETN602-18),(((((BETN584-18,BETN585-18),(ISUP052-14,ISUP051-14)),BETN624-18),((BETN600-18,((BETN660-18,BETN617-18),((BETN592-18,(BETN588-18,BETN625-18)),BETN638-18))),BETN620-18)),(ISUP053-14,BETN593-18)))),ISUP456-14))),((BETN621-18,((ISUP464-14,(ISUP465-14,ISUP463-14)),ISUP467-14)),((((((ISUP055-14,ISUP048-14),ISUP047-14),((BETN570-18,((BETN622-18,(BETN578-18,(ISUP056-14,BETN627-18))),BETN576-18)),(BETN575-18,BETN573-18))),((BETN589-18,BETN610-18),ISUP054-14)),BETN607-18),((((BETN623-18,ISUP466-14),((((ISUP046-14,ISUP049-14),(((BETN646-18,(BETN568-18,BETN647-18)),BETN636-18),BETN609-18)),BETN597-18),BETN579-18)),ISUP050-14),BETN612-18)))))),(((ISUP106-14,((BETN824-18,BETN818-18),((((BETN820-18,(BETN887-18,BETN823-18)),BETN888-18),(BETN901-18,(BETN889-18,BETN895-18))),BETN910-18))),(NEONU2114-,((BETN664-18,NEONU2117-),NEONU2115-))),((((((((NEONT021-1,((IUP656-14,NEONT034-1),(NEONT020-1,IUP657-14))),IUP655-14),(NEONT007-1,NEONT022-1)),IUP659-14),((ISUP366-14,(((((NEONT141-1,NEONU455-1),((NEONU383-1,NEONU382-1),(NEONT295-1,NEONU381-1))),NEONT121-1),NEONT133-1),((NEONU449-1,NEONT296-1),(NEONU384-1,(NEONU385-1,NEONT118-1))))),((((((ISUP113-14,ISUP115-14),(ISUP114-14,ISUP116-14)),(ISUP110-14,ISUP117-14)),BETN748-18),((((NEONU2110-,(BETN740-18,NEONU2119-)),(BETN711-18,(BETN690-18,(BETN701-18,BETN686-18)))),(NEONU2118-,BETN732-18)),((BETN669-18,NEONU2111-),(BETN734-18,BETN671-18)))),(NEONU2090-,NEONU2088-)))),BETN850-18),((BETN856-18,(BETN863-18,(BETN864-18,(BETN867-18,(BETN838-18,BETN853-18))))),(((((((IUP1047-14,((IUP1054-14,NEONU1408-),(((NEONU1407-,IUP1056-14),IUP1048-14),IUP801-14))),((IUP1052-14,(IUP1051-14,(IUP1053-14,NEONU1409-))),IUP802-14)),((IUP800-14,IUP804-14),(IUP803-14,IUP798-14))),IUP1049-14),IUP1055-14),IUP1046-14),(NEONU2086-,(NEONU2089-,(NEONU2085-,NEONU2087-)))))),(((((((BETN140-18,((BETN142-18,ISUP079-14),ISUP083-14)),BETN137-18),(BETN139-18,(ISUP088-14,(ISUP089-14,(ISUP087-14,(BETN141-18,(ISUP086-14,BETN143-18))))))),((ISUP108-14,((NEONW068-1,ISUP075-14),(((BETN031-18,((NEONU2067-,BETN136-18),NEONU2071-)),((BETN134-18,BETN045-18),(BETN135-18,(((((NEONW103-1,NEONW088-1),NEONW075-1),(NEONW071-1,NEONU2070-)),(NEONW074-1,(((NEONW077-1,NEONW073-1),((NEONU2073-,NEONW092-1),NEONU2079-)),(NEONU2072-,NEONW094-1)))),NEONU2068-)))),(((ISUP078-14,((ISUP081-14,(ISUP077-14,ISUP092-14)),(ISUP080-14,ISUP090-14))),(NEONU2083-,((NEONW072-1,NEONW076-1),IUP158-14))),(ISUP076-14,(ISUP082-14,(ISUP085-14,ISUP091-14))))))),((((ISUP195-14,ISUP199-14),ISUP201-14),(((ISUP197-14,ISUP196-14),(ISUP200-14,ISUP202-14)),ISUP198-14)),ISUP203-14))),((BETN123-18,BETN185-18),BETN124-18)),(BETN707-18,BETN699-18)),((((NEONT061-1,((NEONT056-1,((((NEONT303-1,NEONT057-1),NEONT304-1),NEONT051-1),(NEONT054-1,NEONT305-1))),((NEONT089-1,NEONT088-1),NEONT053-1))),(((NEONU273-1,NEONU277-1),NEONU275-1),(NEONU276-1,NEONU274-1))),(((((BETN127-18,BETN091-18),(IUP191-14,(((BETN128-18,(IUP244-14,IUP149-14)),(((((BETN131-18,((BETN146-18,IUP256-14),BETN126-18)),BETN090-18),IUP161-14),IUP220-14),BETN037-18)),((BETN023-18,IUP249-14),IUP247-14)))),(IUP239-14,BETN130-18)),BETN129-18),((((BETN147-18,NEONW049-1),(IUP272-14,((((NEONW043-1,((((IUP266-14,NEONW053-1),BETN025-18),((IUP245-14,IUP176-14),IUP213-14)),((IUP204-14,(((IUP219-14,(((((((IUP230-14,IUP237-14),IUP252-14),IUP211-14),(IUP208-14,NEONW054-1)),IUP259-14),IUP185-14),IUP195-14)),(((((((NEONW046-1,IUP184-14),IUP271-14),IUP233-14),IUP221-14),IUP261-14),IUP254-14),IUP231-14)),(((IUP251-14,(IUP228-14,NEONW093-1)),BETN021-18),(((IUP194-14,IUP275-14),(IUP263-14,(IUP200-14,IUP192-14))),(NEONW042-1,NEONW045-1))))),(((((IUP187-14,IUP242-14),(IUP269-14,IUP193-14)),(IUP280-14,NEONW051-1)),NEONW052-1),IUP175-14)))),BETN022-18),NEONW038-1),((IUP209-14,((IUP260-14,(IUP199-14,(IUP279-14,(IUP217-14,(NEONW048-1,(IUP222-14,((NEONW040-1,(NEONW044-1,(IUP264-14,(IUP257-14,(NEONW039-1,(IUP243-14,(IUP262-14,(IUP250-14,(NEONW041-1,(IUP268-14,((IUP253-14,IUP241-14),(IUP169-14,(IUP202-14,((BETN020-18,IUP236-14),(IUP210-14,IUP226-14))))))))))))))),IUP218-14))))))),((((((IUP267-14,IUP235-14),IUP270-14),IUP277-14),NEONW037-1),IUP197-14),IUP273-14))),IUP189-14)))),IUP248-14),((IUP225-14,((IUP206-14,(IUP207-14,((((NEONW047-1,IUP258-14),IUP232-14),(IUP255-14,((IUP223-14,IUP238-14),(IUP240-14,((IUP224-14,IUP278-14),IUP234-14))))),IUP168-14))),IUP265-14)),IUP276-14)))),((NEONU238-1,(NEONU235-1,NEONU243-1)),((((NEONU237-1,((NEONU240-1,NEONU242-1),NEONU239-1)),NEONU241-1),NEONU236-1),NEONU244-1))))))),((((((IUP472-14,IUP468-14),((NEONT012-1,NEONT030-1),(NEONT299-1,IUP545-14))),(ISUP287-14,((NEONT300-1,(NEONT302-1,NEONT298-1)),((NEONT033-1,IUP467-14),NEONT023-1)))),NEONT035-1),((NEONT117-1,((NEONU1978-,NEONT365-1),((((NEONU1986-,NEONT358-1),NEONU2081-),((NEONU2084-,(NEONU1976-,NEONU1975-)),NEONU1973-)),(NEONT297-1,(NEONU2097-,(NEONU1988-,(((NEONU2100-,NEONU1982-),NEONU1980-),((NEONT344-1,((NEONU1977-,((((NEONU1981-,(((((NEONU1987-,NEONU1979-),NEONT351-1),NEONT116-1),NEONU1985-),NEONT379-1)),BETN092-18),NEONU2098-),NEONT372-1)),NEONU1983-)),NEONU2102-)))))))),NEONU2101-)),(NEONU2001-,(ISUP443-14,ISUP475-14)))),(BETN029-18,((BETN039-18,(BETN040-18,(BETN026-18,(BETN095-18,(IUP216-14,IUP188-14))))),(BETN027-18,BETN093-18)))),((((BETN133-18,((ISUP029-14,ISUP034-14),ISUP031-14)),((((ISUP032-14,BETN644-18),NEONU271-1),((NEONU270-1,BETN144-18),(BETN187-18,(BETN186-18,ISUP207-14)))),BETN132-18)),((((BETN041-18,((((IUP174-14,(((IUP186-14,NEONT395-1),(IUP181-14,(IUP198-14,IUP170-14))),(((IUP113-14,BETN043-18),((NEONT387-1,(((IUP173-14,(IUP171-14,(IUP212-14,(IUP284-14,(IUP196-14,(IUP214-14,(NEONU2076-,(((((((IUP167-14,(IUP246-14,NEONW078-1)),IUP215-14),IUP274-14),IUP227-14),IUP178-14),IUP182-14),IUP203-14)))))))),IUP177-14),NEONU2078-)),IUP172-14)),NEONU2080-))),IUP205-14),NEONU1974-),IUP229-14)),BETN096-18),IUP285-14),BETN145-18)),((ISUP097-14,(((((ISUP096-14,(ISUP094-14,ISUP095-14)),((((NEONU1420-,NEONU1381-),NEONU1378-),NEONU1379-),(NEONU1380-,NEONU1377-))),(BETN882-18,(((NEONU1476-,((NEONU1370-,(((((NEONU1419-,(NEONU1374-,NEONU1375-)),NEONU1369-),NEONU1366-),NEONU1372-),BETN785-18)),(NEONU1371-,(NEONU1373-,NEONU1368-)))),NEONU1418-),NEONU1376-))),(NEONU2077-,((BETN167-18,BETN168-18),((BETN164-18,BETN166-18),(BETN165-18,BETN094-18))))),((IUP550-14,NEONU1398-),(IUP549-14,(ISUP004-14,(IUP548-14,IUP547-14)))))),((((BETN634-18,(((NEONT417-1,NEONT337-1),(NEONT352-1,NEONT345-1)),(NEONT412-1,NEONT419-1))),(BETN111-18,((((((IUP289-14,BETN064-18),BETN065-18),((((NEONT338-1,(NEONT373-1,NEONT388-1)),((IUP298-14,(BETN057-18,NEONT360-1)),BETN061-18)),IUP287-14),NEONT353-1)),NEONT346-1),(NEONT380-1,(IUP824-14,BETN110-18))),BETN109-18))),((NEONT194-1,(NEONT111-1,(NEONT195-1,NEONT193-1))),(((NEONW028-1,((((((NEONW021-1,NEONW024-1),NEONW032-1),((((NEONW033-1,NEONW106-1),((NEONW023-1,NEONW026-1),NEONT409-1)),NEONT401-1),NEONW022-1)),(NEONT425-1,(NEONT343-1,NEONW027-1))),NEONW029-1),NEONW031-1)),(BETN913-18,(BETN942-18,BETN903-18))),((ISUP142-14,((((NEONU205-1,NEONU206-1),(((NEONU211-1,(NEONU209-1,(NEONU208-1,NEONU207-1))),NEONU210-1),(NEONU1998-,((NEONU2002-,(NEONU1999-,NEONU2000-)),NEONU1997-)))),NEONU212-1),(((((BETN574-18,(BETN631-18,(((BETN632-18,BETN635-18),BETN639-18),BETN640-18))),BETN577-18),ISUP030-14),(BETN569-18,BETN580-18)),(BETN571-18,(((ISUP471-14,ISUP472-14),((((BETN641-18,ISUP470-14),ISUP469-14),ISUP468-14),ISUP452-14)),(ISUP473-14,ISUP474-14)))))),NEONW034-1)))),(((NEONU418-1,((((NEONT154-1,NEONT148-1),ISUP261-14),(ISUP280-14,((ISUP277-14,(((NEONT123-1,NEONT149-1),ISUP268-14),NEONU417-1)),((ISUP258-14,ISUP281-14),((((BETN1070-1,(((BETN1120-1,BETN1129-1),(BETN1057-1,BETN1127-1)),(BETN1079-1,((BETN1072-1,BETN1059-1),BETN1109-1)))),(((((BETN1108-1,BETN1041-1),(BETN1130-1,BETN1125-1)),(BETN1134-1,BETN1074-1)),BETN1071-1),(((BETN1117-1,BETN1050-1),BETN1066-1),BETN1118-1))),BETN1075-1),((IUP295-14,((((ISUP283-14,(NEONT384-1,BETN076-18)),(((IUP286-14,(NEONT392-1,BETN052-18)),BETN122-18),(IUP288-14,NEONT377-1))),((BETN596-18,(BETN587-18,BETN626-18)),(((((NEONT058-1,(((NEONT196-1,NEONT082-1),NEONT041-1),(NEONT124-1,NEONT127-1))),NEONT059-1),((ISUP044-14,BETN619-18),BETN653-18)),BETN572-18),NEONU193-1))),(((((BETN051-18,(BETN118-18,(((IUP325-14,NEONT370-1),BETN113-18),NEONU2074-))),IUP294-14),(((((NEONT199-1,NEONT043-1),NEONT044-1),NEONT038-1),(NEONT197-1,(NEONU192-1,NEONT198-1))),NEONT042-1)),((IUP293-14,NEONT363-1),IUP142-14)),((((NEONT146-1,((NEONT147-1,NEONT131-1),NEONU416-1)),NEONT145-1),(NEONT090-1,NEONU415-1)),NEONT200-1)))),ISUP017-14)))))),(ISUP269-14,(ISUP270-14,(((((ISUP263-14,((ISUP260-14,((NEONT144-1,(ISUP265-14,(ISUP279-14,NEONT142-1))),((ISUP266-14,((ISUP275-14,ISUP272-14),ISUP271-14)),ISUP276-14))),(ISUP223-14,ISUP264-14))),ISUP278-14),NEONT143-1),(ISUP282-14,ISUP273-14)),ISUP259-14))))),(((((NEONU1365-,(BETN937-18,BETN939-18)),((BETN001-18,BETN004-18),(BETN002-18,((BETN003-18,BETN066-18),IUP300-14)))),(NEONU419-1,NEONT095-1)),ISUP025-14),(((((((ISUP016-14,((((ISUP003-14,NEONT367-1),((ISUP007-14,(ISUP023-14,((ISUP008-14,((NEONU196-1,(NEONT381-1,(NEONT374-1,NEONT397-1))),(NEONU195-1,(NEONU194-1,NEONT389-1)))),((ISUP015-14,(ISUP019-14,(ISUP021-14,(ISUP020-14,(ISUP009-14,(ISUP010-14,(ISUP006-14,(ISUP018-14,ISUP011-14)))))))),ISUP014-14)))),ISUP005-14)),ISUP001-14),((BETN169-18,((ISUP012-14,ISUP024-14),ISUP022-14)),ISUP002-14))),ISUP013-14),(((BETN181-18,(IUP296-14,IUP291-14)),(BETN158-18,BETN157-18)),NEONU451-1)),(IUP299-14,((BETN735-18,((NEONU1427-,NEONU1428-),(IUP1111-14,IUP1112-14))),((NEONU2093-,((((BETN909-18,BETN906-18),((BETN852-18,BETN915-18),(NEONU2092-,BETN924-18))),NEONU2094-),(BETN822-18,(NEONU2095-,BETN907-18)))),NEONT322-1)))),BETN762-18),(((IUP555-14,IUP541-14),NEONU447-1),IUP553-14)),(((((((ISUP286-14,(((IUP578-14,NEONU2107-),NEONT140-1),(NEONU442-1,((NEONU2108-,IUP574-14),(NEONU443-1,NEONU444-1))))),IUP573-14),NEONU2109-),(ISUP098-14,ISUP099-14)),(((((IUP1119-14,((IUP1043-14,((NEONU1474-,BETN817-18),((((BETN796-18,IUP1087-14),((NEONU1467-,(NEONU1358-,IUP1086-14)),IUP1085-14)),(BETN811-18,((NEONU1472-,NEONU1342-),((NEONU1469-,IUP1089-14),NEONU1471-)))),(NEONU1475-,(NEONU1470-,NEONU1473-))))),(IUP544-14,((NEONT179-1,((ISUP365-14,(IUP543-14,IUP542-14)),NEONT180-1)),(BETN794-18,((((NEONU1466-,NEONU2112-),((NEONU1354-,NEONU1343-),NEONU1356-)),(NEONU1357-,((((BETN800-18,BETN791-18),BETN799-18),(NEONU1355-,NEONU1468-)),((BETN797-18,NEONU1359-),(NEONU1353-,NEONU1360-))))),BETN798-18)))))),ISUP037-14),(NEONT181-1,(NEONT024-1,NEONT006-1))),(BETN801-18,(((BETN750-18,BETN756-18),NEONU1397-),BETN812-18))),((((((NEONU1400-,((NEONU1402-,(NEONU1391-,NEONU1423-)),(NEONU1406-,NEONU1401-))),NEONU1403-),NEONU1404-),(NEONU1425-,NEONU1405-)),(NEONU1386-,((((IUP1069-14,(IUP795-14,(IUP1095-14,((((NEONU1383-,(NEONU1367-,IUP1090-14)),IUP1096-14),(NEONU1421-,NEONU1385-)),IUP1079-14)))),IUP1072-14),((NEONU1346-,NEONU1348-),(((IUP1078-14,(((NEONU1350-,NEONU1349-),NEONU1344-),((NEONU1351-,NEONU1352-),NEONU1416-))),NEONU1347-),(NEONU1345-,((NEONU1384-,BETN771-18),(IUP796-14,(IUP797-14,IUP1073-14))))))),IUP1092-14))),((NEONU1422-,NEONU1424-),((NEONU1399-,NEONU1382-),NEONU1392-))))),((NEONU1994-,((((((BETN896-18,((BETN894-18,BETN904-18),BETN884-18)),(NEONU2104-,BETN893-18)),BETN897-18),NEONU2103-),(((((NEONT398-1,NEONT382-1),(NEONT390-1,NEONT361-1)),NEONT368-1),(((NEONU439-1,(((NEONU438-1,NEONU437-1),(((IUP602-14,NEONT070-1),(NEONT099-1,(((((NEONU198-1,NEONU440-1),NEONT104-1),(NEONT076-1,NEONT100-1)),NEONT122-1),NEONU441-1))),(IUP587-14,(IUP590-14,NEONT134-1)))),NEONT078-1)),((NEONU457-1,NEONT152-1),BETN1076-1)),(NEONU1992-,NEONU1993-))),(IUP581-14,(BETN1088-1,NEONT313-1)))),(IUP580-14,IUP583-14))),(((((BETN776-18,(((BETN749-18,IUP794-14),IUP793-14),BETN755-18)),BETN774-18),BETN784-18),(IUP792-14,BETN802-18)),NEONU1364-))),((((((IUP629-14,((((((IUP619-14,IUP631-14),(((IUP632-14,(IUP625-14,(NEONT185-1,NEONT186-1))),(IUP630-14,(IUP644-14,((NEONT113-1,IUP645-14),(NEONT184-1,ISUP367-14))))),BETN730-18)),(IUP634-14,NEONT107-1)),BETN880-18),NEONT182-1),(IUP653-14,NEONU420-1))),(((IUP615-14,(IUP621-14,NEONT108-1)),(IUP635-14,IUP633-14)),(IUP618-14,IUP617-14))),(((NEONT355-1,NEONT001-1),((((NEONU425-1,NEONU424-1),IUP424-14),NEONU426-1),NEONU427-1)),NEONU428-1)),((BETN697-18,(NEONU2105-,NEONU2106-)),((BETN107-18,(BETN171-18,BETN170-18)),(BETN151-18,(((BETN062-18,BETN106-18),IUP290-14),NEONU2091-))))),(((((((IUP426-14,(((IUP546-14,(NEONT009-1,NEONT013-1)),IUP428-14),((IUP432-14,IUP431-14),(NEONT025-1,(NEONT032-1,IUP433-14))))),IUP427-14),((((NEONU456-1,NEONU250-1),(((NEONT026-1,(NEONU251-1,NEONU246-1)),(((IUP533-14,(NEONU281-1,IUP531-14)),((IUP534-14,NEONU245-1),(ISUP205-14,(IUP529-14,NEONT192-1)))),(NEONT014-1,(NEONT019-1,(NEONU252-1,NEONU249-1))))),(IUP532-14,(NEONT150-1,NEONT017-1)))),((((NEONU452-1,(NEONU453-1,IUP511-14)),IUP434-14),(NEONU454-1,(IUP510-14,IUP513-14))),((NEONU268-1,NEONU279-1),NEONU267-1))),(((BETN1104-1,BETN1115-1),(NEONT062-1,(NEONT101-1,((NEONU430-1,NEONU431-1),NEONU429-1)))),NEONT077-1))),ISUP093-14),((((BETN1085-1,(BETN1089-1,BETN1111-1)),((IUP395-14,IUP403-14),IUP404-14)),((((((NEONT137-1,(NEONU432-1,IUP418-14)),IUP417-14),((((BETN1052-1,((BETN1112-1,BETN1087-1),BETN1080-1)),(BETN1114-1,BETN1113-1)),BETN1077-1),BETN1051-1)),(NEONT091-1,NEONU434-1)),((((IUP413-14,IUP416-14),NEONU433-1),IUP408-14),((NEONU435-1,(((BETN1081-1,(BETN1082-1,BETN1122-1)),BETN1110-1),BETN1065-1)),(NEONU436-1,IUP522-14)))),((ISUP209-14,NEONU261-1),(((NEONU258-1,((NEONU260-1,(NEONU264-1,NEONU262-1)),NEONU284-1)),NEONU259-1),((NEONU263-1,NEONU285-1),NEONU318-1))))),(((IUP488-14,IUP487-14),IUP485-14),((NEONT065-1,((NEONT120-1,(NEONU402-1,(NEONU403-1,(NEONU404-1,(NEONU405-1,(NEONT072-1,NEONU401-1)))))),IUP490-14)),IUP665-14)))),(((IUP297-14,(NEONU248-1,NEONU247-1)),((BETN859-18,(((NEONU1990-,NEONT008-1),(NEONU1991-,(NEONT321-1,NEONU1989-))),NEONT413-1)),((NEONU319-1,NEONU282-1),(((NEONU321-1,NEONU320-1),NEONU265-1),NEONU257-1)))),(((ISUP210-14,ISUP214-14),ISUP213-14),(BETN657-18,((BETN608-18,BETN606-18),BETN611-18))))),((IUP791-14,((NEONT190-1,(ISUP204-14,((NEONT010-1,(NEONT031-1,(NEONT191-1,NEONT336-1))),NEONT029-1))),IUP524-14)),(((BETN729-18,(BETN727-18,BETN724-18)),BETN728-18),(((((NEONU397-1,(NEONU398-1,NEONU399-1)),NEONT119-1),NEONT189-1),NEONU400-1),IUP525-14))))),(((NEONU1341-,(BETN813-18,ISUP352-14)),(((NEONT130-1,NEONT083-1),(((IUP501-14,IUP503-14),(NEONU324-1,(IUP500-14,IUP496-14))),((((NEONT188-1,IUP498-14),(IUP499-14,NEONT110-1)),IUP502-14),IUP497-14))),NEONT187-1)),((((IUP437-14,NEONU421-1),(IUP523-14,(NEONU422-1,IUP455-14))),IUP443-14),IUP451-14))))))),((((NEONU450-1,((BETN723-18,BETN847-18),(((BETN081-18,((IUP190-14,(BETN159-18,IUP281-14)),(((BETN160-18,IUP283-14),BETN083-18),BETN082-18))),IUP282-14),(((((((BETN704-18,BETN709-18),(((ISUP188-14,BETN943-18),(BETN717-18,BETN872-18)),(BETN945-18,BETN862-18))),((BETN940-18,(BETN710-18,BETN933-18)),BETN720-18)),((((((BETN682-18,BETN810-18),BETN941-18),(BETN815-18,((BETN683-18,BETN676-18),BETN677-18))),(BETN681-18,ISUP028-14)),BETN680-18),BETN716-18)),BETN839-18),(((BETN739-18,(BETN765-18,BETN787-18)),BETN764-18),BETN747-18)),((((BETN763-18,NEONU2096-),NEONU1412-),(((BETN767-18,(BETN804-18,BETN803-18)),BETN766-18),BETN751-18)),(((BETN848-18,(BETN842-18,BETN855-18)),(BETN849-18,BETN841-18)),((ISUP122-14,((ISUP129-14,ISUP123-14),(ISUP133-14,((ISUP134-14,ISUP124-14),(ISUP126-14,ISUP127-14))))),(((BETN745-18,(BETN758-18,BETN746-18)),((BETN743-18,(NEONU1340-,NEONU1339-)),BETN757-18)),(ISUP121-14,((ISUP128-14,ISUP130-14),(ISUP131-14,ISUP125-14))))))))))),((((ISUP178-14,((ISUP193-14,((BETN900-18,ISUP148-14),((ISUP194-14,ISUP192-14),((ISUP191-14,ISUP147-14),ISUP189-14)))),(BETN678-18,((ISUP152-14,BETN938-18),BETN722-18)))),ISUP155-14),((((BETN179-18,((BETN706-18,(((((NEONT357-1,BETN744-18),NEONT378-1),(NEONT364-1,NEONT393-1)),NEONT371-1),NEONT342-1)),((BETN685-18,BETN661-18),((((NEONT385-1,IUP1082-14),(NEONT416-1,NEONT350-1)),BETN926-18),(NEONT424-1,BETN075-18))))),(((((((BETN892-18,BETN700-18),BETN911-18),BETN721-18),(BETN877-18,BETN891-18)),BETN876-18),BETN688-18),BETN902-18)),(NEONU269-1,(((BETN912-18,(BETN878-18,BETN687-18)),(BETN916-18,BETN905-18)),(BETN899-18,BETN925-18)))),(((NEONU2099-,(BETN695-18,BETN693-18)),BETN712-18),ISUP105-14))),((((ISUP355-14,(NEONU389-1,(NEONU390-1,ISUP353-14))),NEONU388-1),NEONU391-1),(((NEONU392-1,(NEONU322-1,NEONU323-1)),ISUP354-14),NEONU386-1)))),(((((BETN936-18,NEONU2130-),(BETN890-18,((NEONU1395-,NEONU1388-),((IUP785-14,IUP783-14),(IUP1100-14,(IUP784-14,((NEONU1389-,(((IUP1066-14,((((NEONU1426-,NEONU1390-),IUP1101-14),IUP1080-14),IUP1071-14)),IUP1102-14),(IUP1098-14,IUP1077-14))),IUP786-14))))))),((((BETN871-18,((BETN708-18,BETN829-18),((BETN826-18,(BETN934-18,BETN898-18)),BETN737-18))),((BETN832-18,BETN825-18),BETN908-18)),BETN831-18),(((((((BETN703-18,BETN851-18),((BETN857-18,BETN874-18),BETN870-18)),BETN875-18),BETN860-18),BETN944-18),(BETN718-18,BETN869-18)),(NEONU1458-,((NEONU1465-,(IUP1027-14,(NEONU1459-,IUP1028-14))),((NEONU1464-,NEONU1461-),(((IUP789-14,(((IUP788-14,(NEONU1456-,(NEONU1457-,IUP1037-14))),IUP1029-14),(IUP1038-14,(IUP1035-14,(((IUP790-14,IUP1039-14),NEONU1460-),((NEONU1463-,NEONU1462-),(IUP1036-14,IUP1026-14))))))),IUP1030-14),IUP787-14))))))),((ISUP284-14,((ISUP100-14,ISUP102-14),(((((NEONU1436-,(NEONU1435-,NEONU1434-)),((NEONU1332-,NEONU1334-),(((NEONU1338-,NEONU1337-),(NEONU1336-,NEONU1335-)),(NEONU1331-,NEONU1333-)))),((((NEONU1438-,NEONU1443-),(NEONU1411-,(((NEONU1410-,IUP811-14),IUP816-14),IUP815-14))),(((((((IUP1141-14,NEONU1455-),(IUP1144-14,(NEONU1450-,NEONU1451-))),((((IUP1132-14,IUP1137-14),IUP776-14),(((((IUP1138-14,(NEONU1452-,(IUP1135-14,IUP1081-14))),IUP780-14),((IUP779-14,IUP1145-14),IUP1149-14)),IUP1136-14),(IUP1147-14,IUP1131-14))),(IUP1140-14,((IUP1133-14,IUP777-14),IUP1146-14)))),IUP778-14),(NEONU1448-,(((NEONU1449-,(IUP1130-14,IUP1143-14)),(IUP1134-14,IUP1148-14)),(IUP1142-14,NEONU1453-)))),((NEONU1447-,NEONU1417-),NEONU1454-)),((((((((NEONU1444-,NEONU1437-),IUP1106-14),NEONU1445-),IUP1107-14),IUP823-14),(NEONU1439-,IUP813-14)),(IUP1109-14,(NEONU1440-,IUP821-14))),((IUP814-14,IUP1110-14),(((IUP818-14,IUP822-14),IUP820-14),((((NEONU1442-,IUP817-14),NEONU1446-),IUP812-14),(NEONU1441-,IUP819-14))))))),((((NEONU1429-,IUP1083-14),((((IUP805-14,IUP782-14),(IUP810-14,IUP808-14)),NEONU1430-),NEONU1432-)),(IUP809-14,(NEONU1431-,NEONU1433-))),IUP1121-14))),((((IUP480-14,((ISUP349-14,(ISUP350-14,ISUP304-14)),(((NEONU414-1,(((IUP484-14,IUP751-14),(IUP758-14,(NEONT069-1,(NEONT015-1,NEONT325-1)))),IUP475-14)),((((NEONU410-1,IUP478-14),((((((NEONT324-1,(NEONT178-1,(((IUP759-14,((NEONT016-1,NEONT177-1),NEONT114-1)),(NEONT327-1,((NEONT067-1,(NEONT071-1,(NEONT176-1,NEONU411-1))),NEONT326-1))),NEONT323-1))),NEONT175-1),ISUP351-14),IUP479-14),((IUP753-14,(NEONU413-1,NEONT068-1)),(NEONU412-1,NEONT066-1))),IUP752-14)),IUP754-14),ISUP071-14)),IUP476-14))),(IUP1122-14,(((IUP1124-14,IUP806-14),IUP807-14),IUP1118-14))),(BETN814-18,(((BETN809-18,BETN761-18),(BETN760-18,BETN808-18)),(BETN816-18,BETN807-18)))),(BETN759-18,(BETN788-18,BETN775-18)))),(((ISUP344-14,((ISUP289-14,(((ISUP299-14,(ISUP323-14,(ISUP347-14,ISUP334-14))),ISUP290-14),ISUP294-14)),ISUP292-14)),(ISUP061-14,(ISUP331-14,(((((((((ISUP333-14,((ISUP297-14,((ISUP306-14,ISUP303-14),(ISUP327-14,(((ISUP309-14,ISUP291-14),ISUP305-14),ISUP293-14)))),((((ISUP314-14,ISUP319-14),((((((ISUP332-14,ISUP324-14),ISUP325-14),ISUP330-14),ISUP337-14),ISUP339-14),(ISUP335-14,ISUP320-14))),(ISUP301-14,ISUP316-14)),(ISUP317-14,(ISUP288-14,ISUP308-14))))),ISUP296-14),ISUP348-14),ISUP311-14),ISUP328-14),(((((ISUP322-14,(ISUP345-14,ISUP295-14)),(ISUP329-14,ISUP318-14)),((ISUP302-14,(ISUP326-14,ISUP340-14)),ISUP298-14)),(ISUP341-14,ISUP338-14)),ISUP312-14)),ISUP068-14),ISUP059-14),((((ISUP063-14,((((ISUP072-14,(ISUP066-14,ISUP067-14)),ISUP065-14),ISUP313-14),ISUP060-14)),ISUP073-14),ISUP058-14),(ISUP057-14,ISUP064-14)))))),((ISUP343-14,((((ISUP310-14,(ISUP346-14,ISUP336-14)),(ISUP300-14,ISUP321-14)),ISUP307-14),ISUP062-14)),ISUP315-14))))),(((NEONU213-1,(BETN1063-1,BETN1068-1)),(BETN819-18,(BETN879-18,BETN833-18))),(((BETN629-18,((((IUP1058-14,(IUP1057-14,(IUP1061-14,IUP1060-14))),(BETN828-18,(BETN836-18,IUP781-14))),((BETN792-18,BETN793-18),((BETN777-18,BETN789-18),(NEONU1362-,NEONU1363-)))),(((((BETN922-18,BETN918-18),BETN920-18),BETN921-18),((((NEONT098-1,((NEONU396-1,(IUP605-14,NEONT105-1)),ISUP363-14)),((((IUP607-14,(((NEONT112-1,NEONT097-1),(BETN773-18,NEONU393-1)),NEONT115-1)),IUP606-14),((IUP611-14,(BETN779-18,NEONU394-1)),((NEONT103-1,IUP613-14),NEONU395-1))),NEONU1413-)),(NEONU445-1,(((NEONU215-1,NEONU216-1),NEONU214-1),(NEONU217-1,(((NEONU218-1,(NEONU221-1,NEONU224-1)),NEONU223-1),(NEONU219-1,(NEONU220-1,NEONU222-1))))))),(ISUP364-14,ISUP362-14))),(((((BETN742-18,(NEONU2122-,NEONU2121-)),NEONU2124-),(BETN781-18,NEONU2120-)),NEONU2123-),BETN733-18)))),(BETN885-18,(BETN886-18,(((ISUP137-14,ISUP139-14),((BETN830-18,(ISUP026-14,(((((ISUP140-14,ISUP141-14),((NEONU2131-,BETN935-18),ISUP135-14)),((NEONU2128-,NEONU2127-),(BETN845-18,NEONU2126-))),((NEONU2125-,ISUP136-14),(BETN696-18,BETN844-18))),ISUP027-14))),NEONU2129-)),(NEONU1394-,NEONU1393-))))),(((((((((IUP015-14,IUP021-14),((((IUP009-14,IUP019-14),(IUP013-14,(IUP022-14,(IUP017-14,IUP018-14)))),IUP008-14),BETN005-18)),(((BETN006-18,BETN101-18),(BETN099-18,(IUP012-14,(IUP025-14,(IUP016-14,(IUP011-14,(BETN149-18,(BETN009-18,((((IUP006-14,IUP010-14),IUP007-14),NEONT407-1),(NEONT391-1,(IUP020-14,(NEONT383-1,NEONT399-1)))))))))))),(BETN007-18,(BETN100-18,BETN049-18)))),BETN008-18),(IUP024-14,BETN098-18)),((((IUP060-14,(IUP063-14,(BETN013-18,BETN150-18))),(((IUP027-14,(IUP045-14,(IUP037-14,IUP026-14))),(((BETN017-18,((((IUP068-14,IUP047-14),IUP033-14),(IUP061-14,IUP059-14)),(IUP044-14,IUP005-14))),((IUP051-14,IUP058-14),(IUP043-14,(IUP065-14,(((IUP040-14,(((NEONT376-1,(IUP055-14,(IUP050-14,IUP062-14))),IUP034-14),IUP029-14)),IUP035-14),((((IUP053-14,IUP041-14),IUP056-14),IUP042-14),(IUP031-14,(IUP030-14,IUP036-14)))))))),((IUP039-14,IUP066-14),(((BETN102-18,NEONU2082-),IUP023-14),IUP014-14)))),(IUP054-14,(IUP038-14,(IUP057-14,((((((IUP067-14,IUP064-14),((NEONT369-1,IUP046-14),IUP052-14)),IUP049-14),BETN103-18),BETN015-18),IUP028-14)))))),IUP032-14),IUP048-14)),(BETN663-18,BETN190-18)),(((ISUP455-14,(((((BETN086-18,(NEONU2075-,(IUP830-14,BETN089-18))),BETN163-18),BETN087-18),(IUP829-14,(ISUP104-14,BETN161-18))),NEONT408-1)),((NEONU204-1,NEONT173-1),(BETN654-18,(NEONU203-1,NEONU202-1)))),(((NEONU1414-,NEONU1415-),((ISUP101-14,BETN1086-1),IUP465-14)),(((ISUP038-14,(NEONT003-1,NEONT172-1)),(BETN672-18,((NEONU1396-,NEONU1387-),(IUP799-14,NEONT174-1)))),((IUP663-14,((NEONT079-1,IUP664-14),IUP661-14)),IUP662-14))))),((((BETN770-18,(BETN665-18,BETN769-18)),(((((BETN582-18,BETN605-18),((((((((((ISUP392-14,((((((((ISUP401-14,ISUP396-14),ISUP409-14),((((ISUP386-14,ISUP413-14),ISUP385-14),(ISUP404-14,ISUP394-14)),(ISUP412-14,ISUP397-14))),ISUP378-14),ISUP377-14),ISUP372-14),ISUP381-14),ISUP407-14)),(ISUP398-14,(ISUP376-14,ISUP390-14))),ISUP369-14),(BETN567-18,(ISUP405-14,ISUP373-14))),(ISUP395-14,ISUP384-14)),(ISUP383-14,(((ISUP406-14,((ISUP393-14,((ISUP417-14,ISUP416-14),(ISUP388-14,ISUP403-14))),ISUP389-14)),(ISUP399-14,ISUP391-14)),(ISUP382-14,(ISUP375-14,(ISUP368-14,ISUP371-14)))))),ISUP370-14),((ISUP408-14,(ISUP410-14,(ISUP411-14,ISUP415-14))),(ISUP374-14,ISUP400-14))),(ISUP387-14,ISUP380-14)),ISUP414-14)),ISUP379-14),((((ISUP422-14,ISUP420-14),(ISUP419-14,ISUP421-14)),(ISUP418-14,ISUP423-14)),(BETN581-18,BETN595-18))),(((((((NEONT040-1,NEONU232-1),NEONT039-1),(NEONT329-1,(NEONT037-1,(((BETN1054-1,BETN1048-1),BETN1055-1),(BETN1047-1,(((BETN1061-1,BETN1056-1),BETN1060-1),BETN1073-1)))))),(((NEONU228-1,NEONU233-1),(NEONU231-1,((NEONU225-1,NEONU234-1),((NEONU229-1,NEONU230-1),NEONU226-1)))),NEONU227-1)),NEONT087-1),(((NEONT084-1,NEONT330-1),NEONT331-1),NEONT332-1)),(((((IUP004-14,IUP001-14),(BETN071-18,BETN155-18)),(IUP003-14,BETN070-18)),(BETN072-18,BETN156-18)),(BETN074-18,IUP002-14))))),((ISUP074-14,(((IUP165-14,(IUP164-14,(IUP166-14,(BETN154-18,(BETN069-18,(BETN068-18,IUP162-14)))))),IUP163-14),(BETN067-18,BETN153-18))),(BETN594-18,BETN583-18))),((((NEONT386-1,NEONW009-1),NEONT394-1),(NEONW004-1,(NEONW008-1,(NEONW007-1,(NEONW079-1,(NEONW010-1,(NEONW006-1,(NEONW080-1,(NEONW001-1,NEONW003-1))))))))),((NEONT402-1,(NEONW083-1,NEONW005-1)),NEONW002-1)))))))),((ISUP103-14,((KM531702.1,(HQ582180.1,(KJ592531.1,(GU013631.1,KM533240.1)))),(NEONT348-1,BETN053-18))),(IUP1097-14,BETN782-18)))),(BETN705-18,((BETN698-18,BETN692-18),(ISUP143-14,BETN702-18)))))))))))),BETN658-18),(NEONU409-1,((NEONU448-1,NEONT080-1),NEONU408-1))))),BETN1062-1),ISUP252-14),((BETN1091-1,BETN1044-1),((BETN1043-1,(BETN1105-1,((BETN1128-1,(BETN1102-1,(BETN1064-1,(BETN1133-1,BETN1053-1)))),BETN1100-1))),BETN1045-1))),(BETN1095-1,((BETN1097-1,(BETN1098-1,(BETN1094-1,(BETN1090-1,BETN1131-1)))),((BETN1096-1,(BETN1093-1,BETN1132-1)),BETN1092-1))),BETN1042-1);
((((BETN1094-1,(BETN1090-1,BETN1131-1)),((BETN1096-1,(BETN1093-1,BETN1132-1)),BETN1092-1)),BETN1098-1),(((BETN1095-1,((BETN1105-1,((BETN1128-1,(BETN1102-1,(BETN1064-1,(BETN1133-1,BETN1053-1)))),BETN1100-1)),BETN1045-1)),(((BETN1062-1,BETN1044-1),BETN1091-1),(BETN1097-1,(ISUP252-14,(BETN1078-1,((BETN1067-1,(IUP560-14,(((((ISUP227-14,((ISUP255-14,(ISUP254-14,(NEONT151-1,(ISUP248-14,(ISUP236-14,(IUP512-14,(ISUP245-14,ISUP237-14))))))),(((ISUP250-14,(ISUP218-14,(ISUP230-14,(ISUP224-14,(ISUP240-14,(ISUP244-14,((((((ISUP229-14,ISUP257-14),ISUP235-14),ISUP234-14),ISUP241-14),((((ISUP247-14,ISUP232-14),ISUP253-14),IUP556-14),(ISUP228-14,((NEONU201-1,ISUP231-14),((ISUP233-14,(ISUP249-14,(ISUP239-14,(ISUP238-14,ISUP226-14)))),((ISUP221-14,ISUP243-14),ISUP220-14)))))),NEONU197-1))))))),ISUP222-14),ISUP251-14))),ISUP246-14),((NEONT074-1,(ISUP242-14,ISUP219-14)),(ISUP216-14,ISUP215-14))),NEONU199-1),ISUP256-14))),(((NEONU200-1,IUP584-14),(((((((((IUP549-14,IUP550-14),NEONU1398-),(ISUP004-14,(IUP548-14,IUP547-14))),((((((((NEONU1994-,((NEONT390-1,NEONT361-1),((NEONT398-1,NEONT382-1),NEONT368-1))),(IUP580-14,IUP583-14)),(IUP581-14,(BETN1088-1,NEONT313-1))),(((((((IUP590-14,((IUP602-14,NEONT070-1),IUP587-14)),NEONT099-1),(((((NEONU198-1,NEONU440-1),NEONT104-1),(NEONT076-1,NEONT100-1)),NEONT122-1),NEONU441-1)),((NEONT078-1,NEONU439-1),NEONT134-1)),NEONU438-1),NEONU437-1),((NEONU457-1,NEONT152-1),BETN1076-1))),(((((BETN896-18,((BETN894-18,BETN904-18),BETN884-18)),(NEONU2104-,BETN893-18)),BETN897-18),((((BETN181-18,(IUP296-14,IUP291-14)),(BETN158-18,BETN157-18)),NEONU451-1),NEONU2103-)),(NEONU1992-,NEONU1993-))),(((((((IUP468-14,(((((NEONT299-1,IUP545-14),(((NEONT023-1,NEONT302-1),(NEONT298-1,NEONT300-1)),(NEONT033-1,IUP467-14))),IUP472-14),(NEONT035-1,NEONT030-1)),NEONT012-1)),ISUP287-14),((NEONU2098-,((NEONU1982-,((((NEONU2081-,(NEONU1988-,(NEONU2084-,(NEONU1976-,NEONT297-1)))),(NEONU1986-,NEONT358-1)),NEONU1973-),((NEONU2102-,NEONT117-1),((NEONT344-1,NEONU1977-),((BETN092-18,(NEONT372-1,NEONT379-1)),(NEONT351-1,(((NEONU1981-,NEONU1987-),(NEONU1979-,(NEONU1985-,NEONU1983-))),NEONT116-1))))))),((NEONU2100-,NEONU1980-),(((NEONU1978-,NEONU1975-),NEONU2097-),NEONT365-1)))),NEONU2101-)),(BETN754-18,(((NEONU2116-,NEONU2113-),BETN753-18),(BETN741-18,((BETN679-18,BETN731-18),BETN738-18))))),(((((NEONW055-1,BETN036-18),(NEONW065-1,((((BETN030-18,BETN028-18),(((IUP152-14,IUP160-14),((NEONT410-1,NEONW059-1),(BETN032-18,(((BETN097-18,((IUP157-14,(NEONW058-1,(IUP154-14,(NEONT418-1,IUP155-14)))),IUP150-14)),((((((((((NEONW061-1,NEONW050-1),NEONW070-1),IUP147-14),NEONW067-1),IUP144-14),NEONW069-1),NEONW063-1),NEONW066-1),(IUP145-14,(BETN188-18,(IUP148-14,(NEONW102-1,(IUP151-14,(NEONW056-1,(NEONW060-1,NEONW062-1)))))))),BETN033-18)),((((IUP159-14,IUP153-14),NEONW057-1),NEONU2069-),IUP156-14))))),BETN035-18)),(IUP146-14,NEONW082-1)),BETN189-18))),(BETN034-18,(NEONW064-1,NEONW104-1))),(NEONW030-1,NEONU446-1)),(((ISUP106-14,((BETN824-18,BETN818-18),((((BETN820-18,(BETN887-18,BETN823-18)),BETN888-18),(BETN901-18,(BETN889-18,BETN895-18))),BETN910-18))),((NEONU2114-,(NEONU2117-,NEONU2115-)),BETN664-18)),((((((((NEONT133-1,NEONT141-1),((NEONU455-1,((NEONU383-1,NEONU382-1),(NEONT295-1,NEONU381-1))),NEONT121-1)),ISUP366-14),(NEONU449-1,(NEONT118-1,(NEONU385-1,(NEONU384-1,NEONT296-1))))),((((((NEONT021-1,((IUP656-14,NEONT034-1),(NEONT020-1,IUP657-14))),IUP655-14),(NEONT007-1,NEONT022-1)),IUP659-14),((BETN748-18,((ISUP113-14,ISUP115-14),((ISUP114-14,ISUP116-14),(ISUP110-14,ISUP117-14)))),((((BETN711-18,(BETN690-18,BETN701-18)),BETN686-18),(((NEONU2118-,NEONU2119-),(BETN740-18,BETN732-18)),NEONU2110-)),(((BETN734-18,BETN669-18),NEONU2111-),BETN671-18)))),(NEONU2090-,NEONU2088-))),BETN850-18),((BETN856-18,(BETN863-18,(BETN864-18,(BETN867-18,(BETN838-18,BETN853-18))))),((((((IUP1047-14,(((NEONU1408-,(NEONU1407-,IUP1054-14)),((IUP1048-14,IUP1056-14),IUP801-14)),(IUP1051-14,((IUP1052-14,NEONU1409-),IUP802-14)))),(IUP804-14,((IUP803-14,IUP798-14),IUP800-14))),IUP1053-14),(IUP1049-14,IUP1055-14)),IUP1046-14),(NEONU2086-,((NEONU2089-,NEONU2087-),NEONU2085-))))),(((((((IUP191-14,((((BETN128-18,(IUP244-14,IUP149-14)),(((((BETN131-18,((BETN146-18,IUP256-14),BETN126-18)),BETN090-18),IUP161-14),IUP220-14),BETN037-18)),((BETN023-18,IUP249-14),IUP247-14)),(BETN127-18,BETN091-18))),(IUP239-14,BETN130-18)),BETN129-18),((BETN147-18,((IUP248-14,(IUP251-14,((NEONW043-1,((((IUP209-14,((IUP260-14,(IUP199-14,(IUP279-14,(IUP217-14,(NEONW048-1,(IUP222-14,((NEONW040-1,(NEONW044-1,(IUP264-14,(IUP257-14,(NEONW039-1,(IUP243-14,(IUP262-14,(IUP250-14,(NEONW041-1,(IUP268-14,((IUP253-14,IUP241-14),(IUP169-14,(IUP202-14,((BETN020-18,IUP236-14),(IUP210-14,IUP226-14))))))))))))))),IUP218-14))))))),((((((IUP267-14,IUP235-14),IUP270-14),IUP277-14),NEONW037-1),IUP197-14),IUP273-14))),IUP189-14),((NEONW049-1,(IUP176-14,((IUP228-14,NEONW093-1),BETN021-18))),((IUP175-14,(((((((IUP187-14,IUP242-14),(IUP269-14,IUP193-14)),(IUP280-14,NEONW051-1)),NEONW052-1),(((IUP266-14,NEONW053-1),BETN022-18),(IUP245-14,IUP213-14))),IUP204-14),((IUP219-14,(((((((IUP230-14,IUP237-14),IUP252-14),IUP211-14),(IUP208-14,NEONW054-1)),IUP259-14),IUP185-14),IUP195-14)),(((((((NEONW046-1,IUP184-14),IUP271-14),IUP233-14),IUP221-14),IUP261-14),IUP254-14),IUP231-14)))),((NEONW042-1,NEONW045-1),NEONW038-1)))),(IUP263-14,((IUP194-14,(IUP200-14,IUP192-14)),IUP275-14)))),BETN025-18))),IUP272-14)),((IUP276-14,((IUP206-14,(IUP207-14,(((NEONW047-1,IUP258-14),IUP232-14),(IUP255-14,((IUP223-14,IUP238-14),(IUP240-14,((IUP224-14,IUP278-14),IUP234-14))))))),(IUP265-14,IUP168-14))),IUP225-14))),(((NEONT061-1,(NEONT056-1,((((NEONT089-1,NEONT088-1),NEONT051-1),NEONT053-1),(((NEONT303-1,NEONT057-1),NEONT304-1),(NEONT054-1,NEONT305-1))))),(NEONU273-1,(NEONU277-1,(NEONU275-1,(NEONU276-1,NEONU274-1))))),((NEONU238-1,(NEONU243-1,NEONU235-1)),((((NEONU237-1,((NEONU240-1,NEONU242-1),NEONU239-1)),NEONU241-1),NEONU236-1),NEONU244-1)))),(((BETN010-18,(((BETN085-18,(NEONT421-1,NEONT354-1)),(BETN084-18,NEONT347-1)),NEONT339-1)),BETN125-18),((BETN123-18,BETN185-18),BETN124-18))),(((ISUP443-14,ISUP475-14),(BETN707-18,BETN699-18)),((BETN140-18,(((BETN139-18,(ISUP088-14,(ISUP089-14,(ISUP087-14,(BETN141-18,(ISUP086-14,BETN143-18)))))),(BETN137-18,(BETN142-18,ISUP079-14))),ISUP083-14)),((ISUP108-14,((NEONW068-1,ISUP075-14),((ISUP078-14,((BETN134-18,(ISUP080-14,ISUP090-14)),(ISUP081-14,(ISUP077-14,ISUP092-14)))),((((BETN031-18,((NEONU2067-,BETN136-18),NEONU2071-)),NEONU2083-),((((((NEONW103-1,NEONW088-1),NEONW075-1),(NEONW071-1,NEONU2070-)),(NEONW074-1,(((NEONW077-1,NEONW073-1),((NEONU2073-,NEONW092-1),NEONU2079-)),(NEONU2072-,NEONW094-1)))),((BETN045-18,(NEONU2068-,IUP158-14)),(NEONW072-1,NEONW076-1))),BETN135-18)),(ISUP082-14,(ISUP076-14,(ISUP085-14,ISUP091-14))))))),(((ISUP203-14,ISUP199-14),((ISUP197-14,(ISUP200-14,ISUP202-14)),(ISUP198-14,ISUP196-14))),(ISUP201-14,ISUP195-14)))))))))),((BETN883-18,(((ISUP449-14,((ISUP460-14,(((ISUP433-14,((((ISUP451-14,ISUP447-14),(ISUP428-14,ISUP444-14)),ISUP429-14),ISUP457-14)),(ISUP450-14,ISUP445-14)),((ISUP424-14,ISUP427-14),ISUP454-14))),(ISUP426-14,((((((((BETN591-18,BETN601-18),(BETN599-18,((((BETN616-18,BETN615-18),BETN604-18),BETN598-18),BETN614-18))),BETN603-18),((ISUP462-14,ISUP461-14),(ISUP425-14,ISUP446-14))),(BETN618-18,BETN613-18)),(ISUP458-14,ISUP453-14)),ISUP459-14),ISUP448-14)))),(ISUP456-14,((((((NEONT306-1,NEONT309-1),NEONT086-1),((NEONT129-1,NEONT308-1),(NEONT045-1,NEONT128-1))),NEONT307-1),(NEONT036-1,(NEONT047-1,NEONT052-1))),(BETN566-18,((((ISUP053-14,ISUP052-14),ISUP051-14),(BETN593-18,((BETN630-18,BETN602-18),((BETN585-18,(BETN624-18,(BETN600-18,((BETN660-18,BETN617-18),((BETN592-18,(BETN588-18,BETN625-18)),BETN638-18))))),BETN620-18)))),BETN584-18))))),(((BETN621-18,(ISUP465-14,ISUP464-14)),(ISUP467-14,ISUP463-14)),((((((ISUP055-14,ISUP048-14),ISUP047-14),(BETN610-18,BETN607-18)),((((BETN622-18,(BETN578-18,(ISUP056-14,BETN627-18))),BETN576-18),(BETN575-18,BETN573-18)),BETN570-18)),(ISUP054-14,BETN589-18)),(((ISUP466-14,((ISUP046-14,ISUP049-14),((((BETN597-18,BETN623-18),(BETN579-18,BETN636-18)),(BETN646-18,(BETN568-18,BETN647-18))),BETN609-18))),ISUP050-14),BETN612-18))))),NEONU2001-)),(((BETN093-18,((((BETN040-18,BETN026-18),(BETN095-18,(IUP216-14,IUP188-14))),BETN039-18),BETN029-18)),BETN027-18),((((BETN132-18,(((BETN041-18,((((((IUP186-14,NEONT395-1),(NEONU2080-,NEONU1974-)),(((IUP113-14,((NEONT387-1,(((IUP173-14,(IUP171-14,(IUP212-14,(IUP284-14,(IUP196-14,(IUP214-14,(NEONU2076-,(((((((IUP167-14,(IUP246-14,NEONW078-1)),IUP215-14),IUP274-14),IUP227-14),IUP178-14),IUP182-14),IUP203-14)))))))),IUP177-14),NEONU2078-)),IUP172-14)),BETN145-18),(IUP205-14,IUP174-14))),(IUP181-14,(IUP198-14,IUP170-14))),BETN043-18),IUP229-14)),BETN096-18),IUP285-14)),((((NEONU271-1,(BETN644-18,NEONU270-1)),BETN186-18),(BETN187-18,ISUP207-14)),BETN144-18)),ISUP032-14),(((ISUP029-14,ISUP034-14),ISUP031-14),BETN133-18))))),((((NEONW034-1,(((((ISUP095-14,(ISUP096-14,ISUP094-14)),(((NEONU1379-,(NEONU1380-,NEONU1378-)),NEONU1377-),(NEONU1420-,NEONU1381-))),(BETN882-18,((((((NEONU1370-,NEONU1366-),NEONU1372-),((((NEONU1419-,NEONU1375-),NEONU1374-),(NEONU1476-,NEONU1418-)),((NEONU1371-,NEONU1373-),BETN785-18))),NEONU1369-),NEONU1368-),NEONU1376-))),(((BETN094-18,NEONU2077-),((BETN165-18,BETN164-18),BETN166-18)),(BETN167-18,BETN168-18))),(NEONT194-1,((((((((ISUP005-14,ISUP023-14),((ISUP008-14,((ISUP015-14,(ISUP019-14,(ISUP021-14,(ISUP020-14,(ISUP009-14,(ISUP010-14,(ISUP006-14,(ISUP018-14,ISUP011-14)))))))),ISUP014-14)),((((NEONU196-1,(NEONT381-1,(NEONT374-1,NEONT397-1))),(NEONU195-1,(NEONU194-1,NEONT389-1))),((ISUP012-14,ISUP024-14),ISUP022-14)),BETN169-18))),(ISUP002-14,(ISUP007-14,ISUP013-14))),(NEONT367-1,ISUP003-14)),ISUP001-14),ISUP016-14),NEONT111-1),(NEONT195-1,NEONT193-1))))),((((((NEONW032-1,NEONW023-1),((NEONW026-1,NEONW027-1),((((NEONW022-1,NEONW106-1),NEONW033-1),NEONT401-1),(NEONT425-1,NEONT343-1)))),NEONT409-1),(NEONW021-1,NEONW024-1)),(NEONW031-1,NEONW028-1)),NEONW029-1)),(BETN913-18,(BETN942-18,BETN903-18))),((ISUP142-14,((BETN634-18,((NEONT345-1,NEONT412-1),(((NEONT417-1,NEONT337-1),NEONT352-1),NEONT419-1))),(((((BETN064-18,((NEONT346-1,IUP298-14),BETN065-18)),IUP289-14),(((BETN057-18,NEONT338-1),NEONT353-1),((NEONT373-1,NEONT388-1),((IUP287-14,NEONT360-1),BETN061-18)))),(NEONT380-1,(IUP824-14,BETN110-18))),(BETN109-18,BETN111-18)))),(((NEONU209-1,(((((NEONU1999-,NEONU210-1),(NEONU1998-,(NEONU2002-,NEONU2000-))),((NEONU1997-,NEONU212-1),(NEONU205-1,NEONU206-1))),NEONU208-1),NEONU207-1)),NEONU211-1),((((ISUP030-14,(((BETN574-18,BETN569-18),((BETN631-18,(((BETN632-18,BETN635-18),BETN639-18),BETN640-18)),BETN577-18)),BETN580-18)),((ISUP473-14,ISUP474-14),((BETN571-18,ISUP472-14),(((ISUP470-14,ISUP469-14),ISUP468-14),BETN641-18)))),ISUP471-14),ISUP452-14))))),((((((((((IUP190-14,(BETN159-18,IUP281-14)),((BETN082-18,BETN083-18),(IUP283-14,BETN160-18))),BETN081-18),IUP282-14),(BETN803-18,(((BETN804-18,BETN751-18),BETN767-18),BETN766-18))),((((((((BETN841-18,BETN848-18),BETN842-18),BETN855-18),BETN849-18),(((ISUP133-14,(ISUP129-14,((ISUP123-14,(ISUP134-14,(ISUP126-14,ISUP127-14))),ISUP124-14))),ISUP122-14),(ISUP128-14,((ISUP130-14,ISUP131-14),ISUP125-14)))),((BETN746-18,(BETN745-18,BETN758-18)),((BETN743-18,((ISUP121-14,NEONU1340-),NEONU1339-)),BETN757-18))),(((((((BETN943-18,((BETN709-18,BETN945-18),BETN862-18)),(BETN872-18,(((BETN940-18,BETN933-18),BETN720-18),BETN710-18))),(BETN704-18,ISUP188-14)),BETN717-18),(BETN839-18,(((BETN682-18,((BETN677-18,((BETN815-18,BETN683-18),BETN676-18)),BETN810-18)),BETN941-18),(ISUP028-14,(BETN680-18,BETN681-18))))),BETN716-18),((BETN739-18,(BETN747-18,(BETN764-18,BETN765-18))),BETN787-18))),((BETN763-18,NEONU2096-),NEONU1412-))),NEONU450-1),((((NEONT357-1,((((NEONT385-1,IUP1082-14),(BETN926-18,(NEONT350-1,NEONT416-1))),((BETN685-18,BETN661-18),((((((BETN744-18,NEONT371-1),(NEONT378-1,NEONT393-1)),NEONT364-1),BETN706-18),NEONT342-1),(NEONT424-1,BETN075-18)))),BETN179-18)),((BETN721-18,(((BETN902-18,BETN688-18),((BETN700-18,BETN911-18),BETN892-18)),(BETN876-18,BETN877-18))),BETN891-18)),(NEONU269-1,(((BETN912-18,(BETN878-18,BETN687-18)),(BETN916-18,BETN905-18)),(BETN899-18,BETN925-18)))),((IUP1097-14,BETN782-18),((NEONU388-1,(NEONU391-1,((NEONU386-1,ISUP354-14),(NEONU392-1,(NEONU323-1,NEONU322-1))))),(ISUP355-14,(NEONU389-1,(NEONU390-1,ISUP353-14))))))),(((((((NEONU1434-,(NEONU1436-,NEONU1435-)),(((NEONU1333-,(NEONU1338-,NEONU1337-)),(NEONU1335-,(NEONU1331-,NEONU1336-))),(NEONU1332-,NEONU1334-))),((((NEONU1411-,IUP811-14),((NEONU1410-,IUP816-14),IUP815-14)),((((((IUP1145-14,IUP780-14),(((IUP779-14,((IUP1138-14,((NEONU1452-,IUP1135-14),IUP1081-14)),(IUP1136-14,(IUP776-14,IUP1132-14)))),(IUP1147-14,((NEONU1417-,(((IUP778-14,NEONU1454-),NEONU1447-),(IUP1137-14,(NEONU1448-,(NEONU1449-,((IUP1142-14,NEONU1453-),((IUP1134-14,IUP1143-14),(IUP1130-14,IUP1148-14)))))))),(IUP1141-14,NEONU1455-)))),(IUP1131-14,IUP1149-14))),((IUP1144-14,NEONU1451-),NEONU1450-)),((IUP1140-14,(IUP1133-14,IUP777-14)),IUP1146-14)),(((((IUP813-14,NEONU1439-),((NEONU1445-,IUP1106-14),((NEONU1444-,NEONU1437-),IUP1107-14))),IUP823-14),(IUP1109-14,(NEONU1440-,IUP821-14))),((IUP814-14,IUP1110-14),(IUP822-14,((((IUP818-14,NEONU1446-),(IUP817-14,(NEONU1442-,IUP820-14))),IUP812-14),(NEONU1441-,IUP819-14)))))),(NEONU1438-,NEONU1443-))),(((IUP1121-14,(((NEONU1429-,NEONU1430-),((IUP805-14,IUP782-14),(IUP810-14,IUP808-14))),IUP1083-14)),NEONU1432-),(IUP809-14,(NEONU1431-,NEONU1433-))))),((ISUP100-14,ISUP102-14),((((IUP480-14,(((((ISUP304-14,ISUP350-14),ISUP349-14),(IUP751-14,(IUP476-14,IUP475-14))),(IUP484-14,(NEONU414-1,(IUP758-14,(NEONT069-1,(NEONT015-1,NEONT325-1)))))),(((((IUP759-14,IUP752-14),((NEONT067-1,NEONU412-1),((((NEONT324-1,(NEONT178-1,((NEONT177-1,(NEONT327-1,(NEONU411-1,NEONT326-1))),NEONT323-1))),NEONT175-1),(((NEONU410-1,NEONT071-1),NEONT114-1),ISUP351-14)),(((NEONT016-1,NEONT176-1),NEONT066-1),IUP479-14)))),(ISUP071-14,IUP478-14)),(IUP753-14,(NEONU413-1,NEONT068-1))),IUP754-14))),(IUP1122-14,(((IUP806-14,IUP807-14),IUP1124-14),IUP1118-14))),(((BETN760-18,(BETN809-18,BETN808-18)),BETN761-18),(BETN814-18,(BETN816-18,BETN807-18)))),(BETN759-18,(BETN788-18,BETN775-18))))),(ISUP299-14,((((ISUP290-14,(ISUP323-14,(ISUP347-14,ISUP334-14))),ISUP292-14),ISUP344-14),(ISUP294-14,((((ISUP061-14,(((((ISUP063-14,ISUP072-14),ISUP065-14),(ISUP067-14,ISUP064-14)),(ISUP058-14,ISUP066-14)),((ISUP313-14,ISUP060-14),(((ISUP328-14,((((((((ISUP322-14,ISUP345-14),ISUP329-14),(ISUP326-14,ISUP340-14)),(ISUP341-14,ISUP338-14)),(ISUP312-14,ISUP298-14)),ISUP302-14),(ISUP295-14,ISUP318-14)),(ISUP068-14,((ISUP331-14,(((ISUP293-14,(((((((((ISUP332-14,ISUP324-14),ISUP325-14),ISUP330-14),ISUP337-14),ISUP339-14),(ISUP335-14,ISUP320-14)),(ISUP316-14,((ISUP308-14,ISUP311-14),(ISUP303-14,(ISUP301-14,ISUP317-14))))),(ISUP314-14,ISUP333-14)),(ISUP348-14,(((ISUP306-14,ISUP319-14),(ISUP297-14,ISUP288-14)),ISUP296-14)))),ISUP327-14),(ISUP309-14,ISUP291-14))),ISUP305-14)))),ISUP059-14),ISUP073-14)))),ISUP057-14),(((((ISUP315-14,ISUP307-14),ISUP300-14),((ISUP310-14,(ISUP346-14,ISUP336-14)),ISUP321-14)),ISUP343-14),ISUP062-14)),ISUP289-14))))),(((NEONU1396-,NEONU1387-),(IUP799-14,NEONT174-1)),((BETN723-18,BETN847-18),(BETN705-18,((BETN698-18,BETN692-18),(ISUP143-14,BETN702-18)))))),((((ISUP284-14,((((((ISUP148-14,(((ISUP147-14,(ISUP194-14,ISUP192-14)),BETN900-18),(ISUP191-14,ISUP189-14))),ISUP193-14),(BETN678-18,((ISUP152-14,BETN938-18),BETN722-18))),ISUP178-14),ISUP155-14),(((NEONU2099-,BETN695-18),(BETN693-18,BETN712-18)),ISUP105-14))),((((NEONU204-1,NEONT173-1),(BETN654-18,(NEONU203-1,NEONU202-1))),((((((((((ISUP418-14,ISUP423-14),(((ISUP421-14,ISUP419-14),ISUP422-14),ISUP420-14)),(BETN581-18,BETN595-18)),(BETN770-18,(BETN665-18,BETN769-18))),(NEONT087-1,(((((NEONT040-1,NEONU232-1),(((NEONU234-1,(NEONU231-1,(((NEONU225-1,(((NEONU229-1,NEONU230-1),NEONU226-1),NEONU227-1)),NEONU228-1),NEONU233-1))),((((BETN1047-1,((BETN1060-1,BETN1056-1),BETN1061-1)),BETN1073-1),(BETN1055-1,BETN1048-1)),BETN1054-1)),NEONT039-1)),NEONT332-1),(((NEONT331-1,NEONT330-1),NEONT329-1),NEONT084-1)),NEONT037-1))),(((BETN070-18,((IUP003-14,BETN155-18),(BETN071-18,(BETN074-18,IUP002-14)))),(IUP004-14,(BETN072-18,BETN156-18))),IUP001-14)),((((BETN582-18,BETN605-18),((((BETN567-18,ISUP400-14),(ISUP368-14,((ISUP395-14,ISUP387-14),((ISUP383-14,ISUP380-14),(((ISUP374-14,((ISUP392-14,((((((((ISUP401-14,ISUP396-14),ISUP409-14),(((ISUP386-14,ISUP413-14),(ISUP404-14,ISUP394-14)),(ISUP412-14,ISUP397-14))),(ISUP377-14,ISUP385-14)),ISUP372-14),ISUP378-14),ISUP381-14),(ISUP407-14,(ISUP398-14,(ISUP376-14,ISUP390-14))))),ISUP369-14)),((ISUP405-14,ISUP373-14),((ISUP408-14,(ISUP411-14,ISUP415-14)),ISUP410-14))),(ISUP370-14,(ISUP371-14,((ISUP375-14,ISUP382-14),((ISUP406-14,((ISUP393-14,((ISUP417-14,ISUP416-14),(ISUP388-14,ISUP403-14))),ISUP389-14)),(ISUP399-14,ISUP391-14)))))))))),ISUP384-14),(ISUP379-14,ISUP414-14))),((ISUP074-14,((((((BETN069-18,(BETN154-18,(IUP162-14,BETN068-18))),IUP166-14),IUP165-14),IUP163-14),IUP164-14),(BETN067-18,BETN153-18))),(BETN594-18,BETN583-18))),((((NEONT386-1,NEONT394-1),((NEONW004-1,(NEONW008-1,(NEONW007-1,(NEONW079-1,(NEONW010-1,(NEONW006-1,(NEONW080-1,(NEONW001-1,NEONW003-1)))))))),((NEONW083-1,NEONW005-1),NEONW002-1))),NEONT402-1),NEONW009-1))),(BETN672-18,((ISUP101-14,BETN1086-1),IUP465-14))),(((((((((BETN101-18,(BETN099-18,(IUP012-14,(IUP025-14,(IUP016-14,(IUP011-14,(BETN149-18,(BETN009-18,((((IUP006-14,IUP010-14),IUP007-14),NEONT407-1),(NEONT391-1,(IUP020-14,(NEONT383-1,NEONT399-1)))))))))))),(BETN007-18,(BETN100-18,BETN049-18))),(IUP015-14,IUP021-14)),BETN006-18),BETN008-18),((((IUP013-14,(IUP022-14,(IUP017-14,IUP018-14))),IUP008-14),BETN005-18),(IUP009-14,IUP019-14))),(IUP024-14,BETN098-18)),((NEONU2082-,IUP028-14),((((((((((((IUP045-14,(((((IUP068-14,IUP047-14),(IUP061-14,IUP059-14)),IUP044-14),(IUP027-14,((IUP048-14,((IUP057-14,IUP063-14),BETN150-18)),((BETN017-18,(IUP065-14,IUP038-14)),(IUP036-14,IUP054-14))))),(IUP030-14,(BETN102-18,IUP066-14)))),(IUP023-14,BETN103-18)),((IUP067-14,IUP064-14),(NEONT369-1,IUP052-14))),IUP005-14),IUP035-14),BETN015-18),((IUP033-14,IUP046-14),(IUP043-14,((IUP031-14,(((NEONT376-1,(IUP055-14,(IUP050-14,IUP062-14))),IUP034-14),IUP029-14)),((IUP053-14,IUP056-14),IUP042-14))))),BETN013-18),(IUP014-14,IUP041-14)),(IUP037-14,IUP049-14)),(IUP026-14,IUP032-14)),(IUP060-14,((IUP051-14,IUP039-14),(IUP040-14,IUP058-14)))))),(BETN663-18,BETN190-18))),(((BETN629-18,(((((BETN918-18,BETN920-18),(BETN922-18,BETN921-18)),((((NEONT098-1,(((NEONU396-1,NEONT105-1),IUP605-14),ISUP363-14)),(((NEONT097-1,(NEONT112-1,IUP606-14)),((((NEONT103-1,IUP613-14),NEONU395-1),NEONU394-1),(NEONU1413-,(IUP607-14,((BETN773-18,NEONU393-1),NEONT115-1))))),(IUP611-14,BETN779-18))),(NEONU445-1,((NEONU217-1,((NEONU216-1,NEONU214-1),(((NEONU218-1,(NEONU221-1,NEONU224-1)),NEONU223-1),(NEONU219-1,(NEONU220-1,NEONU222-1))))),NEONU215-1))),(ISUP364-14,ISUP362-14))),(BETN733-18,((((BETN742-18,((BETN781-18,NEONU2122-),NEONU2120-)),NEONU2124-),NEONU2121-),NEONU2123-))),(((((((IUP1061-14,IUP1060-14),IUP1057-14),IUP1058-14),BETN828-18),BETN836-18),IUP781-14),((NEONU1363-,(NEONU1362-,((BETN792-18,BETN793-18),BETN777-18))),BETN789-18)))),ISUP455-14),(((((((BETN089-18,IUP830-14),BETN087-18),NEONU2075-),BETN086-18),IUP829-14),((BETN161-18,BETN163-18),ISUP104-14)),NEONT408-1)))),(((NEONU1414-,NEONU1415-),((IUP663-14,((NEONT079-1,IUP664-14),IUP661-14)),IUP662-14)),(((NEONU1395-,NEONU1388-),((IUP785-14,IUP783-14),(IUP1100-14,(IUP784-14,((((IUP1066-14,(IUP1071-14,((IUP1098-14,IUP1077-14),NEONU1389-))),((NEONU1426-,NEONU1390-),IUP1101-14)),(IUP1102-14,IUP1080-14)),IUP786-14))))),(((ISUP026-14,ISUP027-14),(((BETN830-18,NEONU2129-),BETN845-18),(BETN885-18,((((ISUP140-14,ISUP141-14),((NEONU2131-,BETN935-18),ISUP135-14)),((NEONU2128-,NEONU2127-),NEONU2126-)),((NEONU2125-,ISUP136-14),(BETN696-18,BETN844-18)))))),((((NEONU1394-,NEONU1393-),ISUP139-14),ISUP137-14),BETN886-18)))))),(((((((((BETN708-18,BETN934-18),(BETN871-18,(BETN826-18,BETN898-18))),BETN829-18),BETN737-18),BETN825-18),(BETN832-18,BETN908-18)),BETN831-18),(((((BETN718-18,((((BETN851-18,BETN870-18),BETN857-18),BETN869-18),BETN703-18)),BETN875-18),BETN944-18),(BETN874-18,BETN860-18)),((IUP1027-14,((NEONU1465-,NEONU1459-),IUP1028-14)),(((((IUP1035-14,IUP787-14),(IUP1029-14,(((NEONU1464-,NEONU1461-),(IUP1026-14,IUP1030-14)),IUP1036-14))),(IUP789-14,((IUP788-14,(NEONU1456-,NEONU1457-)),(IUP1038-14,(((IUP790-14,IUP1039-14),NEONU1460-),(NEONU1463-,NEONU1462-)))))),IUP1037-14),NEONU1458-)))),(BETN890-18,(BETN936-18,NEONU2130-)))),(((NEONU213-1,(BETN1063-1,BETN1068-1)),(BETN833-18,(BETN819-18,BETN879-18))),(((NEONT348-1,BETN053-18),((KJ592531.1,KM531702.1),(HQ582180.1,(GU013631.1,KM533240.1)))),((ISUP038-14,(NEONT003-1,NEONT172-1)),ISUP103-14)))))),(((((((NEONU427-1,(IUP424-14,NEONU424-1)),NEONU426-1),(NEONU425-1,NEONT001-1)),NEONT355-1),NEONU428-1),(((((NEONU191-1,NEONT126-1),(((((BETN645-18,(BETN655-18,BETN642-18)),ISUP042-14),(ISUP040-14,((ISUP033-14,((ISUP043-14,ISUP045-14),ISUP039-14)),ISUP035-14))),BETN652-18),(ISUP036-14,(((BETN176-18,BETN177-18),BETN173-18),((BETN172-18,(NEONT050-1,(NEONU280-1,((NEONU283-1,(NEONU272-1,NEONU278-1)),NEONT049-1)))),BETN174-18))))),((NEONT400-1,(NEONU1996-,NEONU1995-)),(((ISUP186-14,BETN714-18),((ISUP168-14,((ISUP177-14,((BETN719-18,((ISUP179-14,(ISUP181-14,(ISUP185-14,(ISUP180-14,ISUP184-14)))),ISUP183-14)),ISUP176-14)),ISUP159-14)),BETN725-18)),((((ISUP145-14,((((((ISUP172-14,(ISUP175-14,ISUP173-14)),ISUP167-14),ISUP165-14),ISUP153-14),ISUP149-14),ISUP160-14)),(((((ISUP150-14,((ISUP154-14,ISUP166-14),ISUP157-14)),(ISUP164-14,ISUP158-14)),ISUP162-14),ISUP156-14),ISUP170-14)),ISUP161-14),(BETN726-18,ISUP182-14))))),((IUP299-14,((BETN735-18,(((NEONU1427-,NEONU1428-),IUP1111-14),IUP1112-14)),((BETN906-18,(NEONU2094-,((BETN909-18,(((BETN822-18,(NEONU2093-,BETN907-18)),NEONU2095-),NEONU2092-)),((BETN915-18,BETN852-18),BETN924-18)))),NEONT322-1))),((((((((IUP303-14,(IUP344-14,IUP127-14)),(IUP376-14,(IUP336-14,IUP095-14))),((IUP124-14,IUP315-14),(((NEONW013-1,IUP135-14),(((BETN046-18,IUP369-14),(((IUP109-14,IUP099-14),(IUP301-14,(IUP084-14,(IUP075-14,IUP346-14)))),((((IUP342-14,(IUP375-14,IUP365-14)),((IUP349-14,IUP312-14),NEONT359-1)),(IUP339-14,(IUP378-14,(IUP356-14,(IUP320-14,(IUP123-14,(IUP352-14,(NEONW036-1,((IUP107-14,(IUP119-14,(IUP133-14,NEONW089-1))),(IUP102-14,IUP353-14)))))))))),NEONW035-1))),((NEONW086-1,BETN063-18),BETN060-18))),IUP326-14))),((((IUP101-14,IUP069-14),(((IUP077-14,((((((NEONW099-1,IUP363-14),NEONW015-1),IUP332-14),IUP334-14),(IUP371-14,((((((IUP118-14,(((IUP103-14,(((IUP360-14,IUP370-14),BETN059-18),NEONW101-1)),IUP321-14),NEONW091-1)),IUP074-14),IUP333-14),(IUP322-14,IUP115-14)),(((((IUP083-14,IUP110-14),((IUP367-14,IUP111-14),(IUP328-14,(((IUP139-14,(((IUP097-14,(IUP080-14,(IUP070-14,IUP327-14))),(((((IUP078-14,((IUP134-14,NEONW096-1),((((((((((((IUP340-14,NEONW018-1),NEONW105-1),IUP122-14),IUP141-14),IUP361-14),IUP140-14),IUP366-14),IUP313-14),IUP136-14),IUP317-14),((NEONW098-1,IUP347-14),IUP368-14)),((IUP138-14,IUP358-14),IUP373-14)))),(((((((((((NEONW011-1,IUP302-14),NEONW014-1),IUP100-14),IUP357-14),IUP314-14),NEONW100-1),IUP380-14),IUP108-14),(IUP379-14,IUP132-14)),IUP130-14),NEONW095-1)),IUP096-14),IUP090-14),IUP088-14)),IUP374-14)),(((IUP310-14,IUP316-14),(((IUP143-14,(((IUP319-14,IUP351-14),(((IUP318-14,IUP292-14),IUP335-14),NEONW012-1)),IUP104-14)),(IUP350-14,IUP076-14)),(IUP121-14,(((IUP137-14,IUP105-14),NEONW020-1),IUP114-14)))),(((IUP112-14,((IUP098-14,((IUP125-14,IUP126-14),IUP307-14)),((((NEONW085-1,(((((((IUP304-14,(IUP329-14,(IUP094-14,IUP093-14))),(IUP348-14,(IUP337-14,NEONW019-1))),(((((IUP089-14,NEONW090-1),IUP311-14),IUP359-14),NEONW016-1),IUP324-14)),IUP355-14),IUP354-14),IUP331-14),((IUP309-14,IUP341-14),IUP128-14))),IUP338-14),NEONW097-1),IUP106-14))),IUP092-14),(IUP308-14,IUP377-14)))),IUP071-14)))),(IUP362-14,IUP082-14)),(IUP079-14,((((IUP129-14,(IUP306-14,NEONW017-1)),IUP345-14),IUP117-14),IUP116-14))),IUP179-14)),(IUP330-14,IUP372-14)))),(IUP364-14,(IUP305-14,IUP086-14)))),IUP087-14),IUP072-14)),(IUP120-14,(IUP073-14,IUP085-14))),((IUP091-14,IUP131-14),IUP343-14))),((IUP081-14,NEONW087-1),NEONW084-1)),IUP180-14),IUP323-14),BETN762-18))),(IUP555-14,(IUP553-14,(IUP541-14,NEONU447-1))))),((((((NEONU442-1,(ISUP286-14,IUP578-14)),((NEONU2109-,((((NEONU2108-,NEONU443-1),NEONU444-1),IUP574-14),(NEONU2107-,NEONT140-1))),IUP573-14)),(ISUP098-14,ISUP099-14)),((((NEONU1404-,((NEONU1423-,NEONU1391-),((NEONU1406-,NEONU1401-),((NEONU1400-,NEONU1403-),NEONU1402-)))),(NEONU1425-,NEONU1405-)),((((NEONU1346-,NEONU1348-),((NEONU1349-,((IUP1078-14,NEONU1347-),((NEONU1350-,NEONU1344-),((NEONU1351-,NEONU1352-),NEONU1416-)))),(NEONU1386-,(((IUP1095-14,((((NEONU1383-,(NEONU1367-,IUP1090-14)),IUP1096-14),(NEONU1421-,NEONU1385-)),IUP1079-14)),((IUP1069-14,IUP795-14),IUP1092-14)),IUP1072-14)))),((NEONU1384-,BETN771-18),(IUP796-14,(IUP797-14,IUP1073-14)))),NEONU1345-)),((NEONU1422-,NEONU1424-),((NEONU1399-,NEONU1382-),NEONU1392-)))),(ISUP097-14,(((NEONT181-1,(NEONT024-1,NEONT006-1)),((BETN801-18,BETN750-18),((BETN756-18,NEONU1397-),BETN812-18))),((((IUP1119-14,((IUP619-14,((((IUP653-14,IUP629-14),NEONT182-1),IUP632-14),(NEONT113-1,((((IUP615-14,(IUP633-14,(IUP621-14,(IUP618-14,IUP617-14)))),IUP635-14),NEONT108-1),(BETN880-18,(((NEONT186-1,NEONT185-1),(IUP630-14,(IUP625-14,((((NEONU420-1,IUP644-14),ISUP367-14),BETN730-18),NEONT107-1)))),((IUP631-14,IUP645-14),(IUP634-14,NEONT184-1)))))))),((((NEONU1358-,IUP1086-14),IUP1085-14),((NEONU1472-,((NEONU1471-,(BETN811-18,((NEONU1469-,IUP1089-14),((IUP1087-14,BETN796-18),(IUP1043-14,((BETN817-18,NEONU1474-),(NEONU1475-,(NEONU1470-,NEONU1473-)))))))),NEONU1342-)),NEONU1467-)),(BETN794-18,((((NEONU1354-,(NEONU1466-,NEONU2112-)),(NEONU1356-,NEONU1343-)),((((BETN800-18,BETN791-18),BETN799-18),(NEONU1355-,NEONU1468-)),((BETN798-18,NEONU1357-),(BETN797-18,((NEONU1360-,NEONU1353-),NEONU1359-))))),(IUP544-14,(NEONT179-1,((ISUP365-14,(IUP543-14,IUP542-14)),NEONT180-1)))))))),((BETN697-18,(NEONU2105-,NEONU2106-)),(((NEONU2091-,((BETN062-18,BETN106-18),IUP290-14)),BETN151-18),(BETN107-18,(BETN171-18,BETN170-18))))),((((NEONU1990-,NEONT008-1),((NEONT321-1,NEONU1989-),NEONU1991-)),(NEONT413-1,(((((ISUP210-14,ISUP214-14),ISUP213-14),(BETN657-18,((BETN608-18,BETN606-18),BETN611-18))),((((((NEONU456-1,((NEONT014-1,(NEONT019-1,(NEONU252-1,NEONU249-1))),(((IUP534-14,NEONU245-1),(ISUP205-14,(IUP529-14,NEONT192-1))),(IUP531-14,(NEONU281-1,IUP533-14))))),NEONU250-1),(NEONT026-1,(NEONU251-1,NEONU246-1))),(IUP532-14,(NEONT150-1,NEONT017-1))),((((IUP510-14,((NEONU453-1,IUP511-14),((NEONU452-1,NEONU454-1),IUP434-14))),IUP513-14),((NEONU268-1,NEONU279-1),NEONU267-1)),((((((BETN1111-1,(BETN1085-1,BETN1089-1)),(IUP403-14,(IUP404-14,IUP395-14))),(((((BETN1052-1,((IUP408-14,((NEONT091-1,NEONU434-1),IUP416-14)),(((BETN1051-1,((BETN1112-1,BETN1087-1),BETN1080-1)),(BETN1114-1,BETN1113-1)),BETN1077-1))),(NEONU433-1,((NEONT137-1,(NEONU432-1,IUP418-14)),IUP417-14))),IUP413-14),(NEONU435-1,((NEONU436-1,IUP522-14),(((BETN1081-1,(BETN1082-1,BETN1122-1)),BETN1110-1),BETN1065-1)))),(NEONU263-1,((((((NEONU260-1,(NEONU264-1,NEONU262-1)),NEONU284-1),NEONU261-1),((ISUP209-14,NEONU258-1),NEONU259-1)),NEONU285-1),NEONU318-1)))),((((NEONT062-1,(NEONT101-1,((NEONU430-1,NEONU431-1),NEONU429-1))),(BETN1104-1,BETN1115-1)),NEONT077-1),((((IUP488-14,IUP487-14),((NEONT120-1,(NEONU402-1,(NEONU403-1,(NEONU404-1,(NEONU405-1,(NEONT072-1,NEONU401-1)))))),IUP485-14)),(IUP490-14,NEONT065-1)),IUP665-14))),ISUP093-14),((IUP426-14,(NEONT009-1,NEONT013-1)),((((IUP432-14,IUP431-14),IUP427-14),((NEONT025-1,(NEONT032-1,IUP433-14)),IUP546-14)),IUP428-14))))),(IUP297-14,(NEONU248-1,NEONU247-1)))),((NEONU319-1,NEONU282-1),((((NEONU321-1,NEONU320-1),NEONU265-1),NEONU257-1),BETN859-18))))),(((NEONT190-1,(NEONT010-1,((ISUP204-14,(IUP524-14,NEONT029-1)),(NEONT031-1,(NEONT191-1,NEONT336-1))))),IUP791-14),((((BETN724-18,BETN729-18),BETN727-18),BETN728-18),((IUP525-14,((NEONT119-1,(NEONU398-1,NEONU399-1)),(NEONT189-1,NEONU400-1))),NEONU397-1))))),(((ISUP352-14,(NEONU1341-,BETN813-18)),((((IUP501-14,IUP503-14),(NEONU324-1,(IUP500-14,IUP496-14))),((NEONT130-1,NEONT083-1),((((IUP499-14,NEONT110-1),IUP502-14),(IUP497-14,IUP498-14)),NEONT188-1))),NEONT187-1)),(((IUP437-14,(IUP523-14,IUP443-14)),((NEONU421-1,NEONU422-1),IUP455-14)),IUP451-14)))))),(ISUP037-14,(NEONU1364-,((((((IUP792-14,BETN802-18),BETN784-18),((BETN755-18,BETN776-18),BETN774-18)),IUP794-14),IUP793-14),BETN749-18)))))))),(((((NEONT027-1,NEONT312-1),(NEONT092-1,(NEONT094-1,NEONU253-1))),((NEONU255-1,NEONU254-1),NEONU256-1)),(NEONT093-1,NEONU1984-)),((BETN650-18,(((BETN659-18,BETN648-18),(BETN651-18,BETN656-18)),BETN649-18)),((((IUP463-14,IUP459-14),((IUP456-14,((((NEONT311-1,NEONU407-1),IUP462-14),IUP457-14),NEONT310-1)),(IUP464-14,(NEONT004-1,(((((NEONT005-1,NEONU406-1),NEONT011-1),NEONT138-1),NEONT018-1),NEONT028-1))))),NEONT139-1),((((NEONT085-1,NEONT046-1),(NEONT125-1,NEONT055-1)),NEONT048-1),(((((((ISUP441-14,ISUP440-14),(ISUP435-14,ISUP438-14)),ISUP436-14),ISUP432-14),(ISUP442-14,ISUP434-14)),((ISUP439-14,ISUP430-14),ISUP431-14)),ISUP437-14)))))),((((BETN596-18,(BETN587-18,BETN626-18)),((((NEONT059-1,((NEONT082-1,(NEONT041-1,NEONT124-1)),NEONT058-1)),(NEONT127-1,NEONT196-1)),((BETN653-18,ISUP044-14),(BETN572-18,BETN619-18))),NEONU193-1)),((ISUP283-14,(NEONT384-1,BETN076-18)),((IUP288-14,IUP286-14),(((BETN122-18,NEONT377-1),BETN052-18),NEONT392-1)))),((((NEONT145-1,(NEONT147-1,(((NEONT090-1,NEONT200-1),NEONT146-1),((NEONU416-1,NEONT131-1),NEONU415-1)))),((NEONT038-1,((NEONT199-1,((((BETN113-18,BETN051-18),(BETN118-18,NEONU2074-)),(IUP325-14,NEONT370-1)),IUP294-14)),((IUP293-14,NEONT363-1),IUP142-14))),(((NEONT042-1,(NEONT197-1,NEONT043-1)),NEONT044-1),(NEONU192-1,NEONT198-1)))),(ISUP276-14,(((ISUP270-14,(((NEONU418-1,(ISUP278-14,ISUP281-14)),(NEONT154-1,(ISUP258-14,NEONT148-1))),(((((((((BETN1074-1,BETN1134-1),((((BETN1130-1,BETN1125-1),BETN1041-1),BETN1071-1),BETN1108-1)),(((BETN1075-1,(((BETN1057-1,BETN1109-1),((BETN1070-1,(BETN1120-1,BETN1129-1)),BETN1079-1)),(BETN1127-1,BETN1059-1))),BETN1072-1),BETN1050-1)),(BETN1117-1,BETN1066-1)),BETN1118-1),ISUP017-14),(ISUP280-14,(ISUP261-14,ISUP282-14))),ISUP273-14),((ISUP259-14,(ISUP277-14,(NEONU417-1,(ISUP268-14,(NEONT123-1,NEONT149-1))))),ISUP269-14)))),NEONT143-1),((((ISUP260-14,ISUP264-14),ISUP263-14),((NEONT144-1,(ISUP279-14,NEONT142-1)),(ISUP223-14,ISUP265-14))),(ISUP272-14,((ISUP271-14,ISUP275-14),ISUP266-14)))))),IUP295-14))),ISUP025-14),(((NEONU1365-,(BETN937-18,BETN939-18)),((((BETN001-18,BETN002-18),(BETN003-18,BETN066-18)),IUP300-14),BETN004-18)),(NEONU419-1,NEONT095-1))),NEONT155-1)),(BETN658-18,(((NEONU448-1,NEONU409-1),NEONT080-1),NEONU408-1))))))))),BETN1043-1),BETN1042-1);
((((BETN1078-1,((BETN1067-1,(IUP560-14,(ISUP215-14,((((ISUP227-14,((ISUP255-14,(ISUP254-14,(NEONT151-1,(ISUP248-14,(ISUP236-14,(IUP512-14,(ISUP245-14,ISUP237-14))))))),(((ISUP250-14,(ISUP218-14,(ISUP230-14,(ISUP224-14,(ISUP240-14,(ISUP244-14,((((((ISUP229-14,ISUP257-14),ISUP235-14),ISUP234-14),ISUP241-14),((((ISUP247-14,ISUP232-14),ISUP253-14),IUP556-14),(ISUP228-14,((NEONU201-1,ISUP231-14),((ISUP233-14,(ISUP249-14,(ISUP239-14,(ISUP238-14,ISUP226-14)))),((ISUP221-14,ISUP243-14),ISUP220-14)))))),NEONU197-1))))))),ISUP222-14),ISUP251-14))),ISUP246-14),(ISUP216-14,(ISUP242-14,ISUP219-14))),(ISUP256-14,(NEONT074-1,NEONU199-1)))))),(((NEONU408-1,NEONU448-1),(NEONU409-1,NEONT080-1)),(((NEONU419-1,NEONT095-1),((((((BETN634-18,(NEONT111-1,(NEONT194-1,(NEONT195-1,NEONT193-1)))),((((NEONT345-1,NEONT412-1),(NEONT352-1,NEONT419-1)),NEONT417-1),NEONT337-1)),(((BETN057-18,((NEONT338-1,NEONT353-1),((NEONT373-1,NEONT388-1),((IUP287-14,NEONT360-1),BETN061-18)))),(NEONT380-1,(IUP824-14,BETN110-18))),(BETN109-18,(((IUP289-14,BETN064-18),(BETN111-18,(NEONT346-1,IUP298-14))),BETN065-18)))),(((BETN002-18,((BETN003-18,BETN066-18),IUP300-14)),(BETN001-18,BETN004-18)),(((((((BETN169-18,(ISUP012-14,ISUP024-14)),ISUP022-14),((((ISUP005-14,ISUP023-14),((ISUP008-14,((ISUP015-14,(ISUP019-14,(ISUP021-14,(ISUP020-14,((ISUP009-14,(ISUP010-14,(ISUP018-14,ISUP011-14))),ISUP006-14))))),ISUP014-14)),((NEONU196-1,(NEONT381-1,(NEONT374-1,NEONT397-1))),(NEONU195-1,(NEONU194-1,NEONT389-1))))),((NEONT367-1,ISUP003-14),ISUP001-14)),ISUP007-14)),ISUP002-14),ISUP013-14),ISUP016-14),((((NEONU212-1,((((NEONU210-1,NEONU2002-),NEONU1999-),(((NEONU207-1,NEONU211-1),(NEONU209-1,(NEONU1998-,NEONU208-1))),NEONU2000-)),(NEONU1997-,(NEONU205-1,NEONU206-1)))),((((((ISUP030-14,BETN569-18),BETN580-18),(BETN574-18,((BETN631-18,(((BETN632-18,BETN635-18),BETN639-18),BETN640-18)),BETN577-18))),((BETN571-18,ISUP472-14),((ISUP473-14,ISUP474-14),ISUP471-14))),((ISUP470-14,ISUP469-14),(ISUP468-14,BETN641-18))),ISUP452-14)),ISUP142-14),((BETN913-18,(BETN942-18,BETN903-18)),(NEONW034-1,(((((NEONW106-1,(NEONT409-1,((NEONW031-1,NEONW023-1),(((NEONW029-1,NEONW028-1),(NEONW032-1,NEONW024-1)),(NEONT401-1,NEONW021-1))))),NEONW033-1),NEONW022-1),NEONW026-1),(NEONW027-1,(NEONT425-1,NEONT343-1))))))))),((((((((ISUP095-14,(ISUP096-14,ISUP094-14)),(((NEONU1378-,(NEONU1379-,NEONU1380-)),NEONU1377-),(NEONU1420-,NEONU1381-))),(BETN882-18,(((BETN785-18,((NEONU1372-,((NEONU1374-,(NEONU1419-,NEONU1375-)),NEONU1366-)),NEONU1369-)),(((NEONU1368-,NEONU1418-),NEONU1370-),((NEONU1373-,NEONU1371-),NEONU1476-))),NEONU1376-))),(((((NEONT154-1,((((((NEONU417-1,(ISUP268-14,(NEONT123-1,NEONT149-1))),ISUP259-14),(((BETN1050-1,(BETN1109-1,(((BETN1127-1,BETN1059-1),BETN1057-1),BETN1070-1))),(((BETN1129-1,(BETN1120-1,BETN1079-1)),((BETN1117-1,(BETN1066-1,BETN1072-1)),(BETN1075-1,BETN1118-1))),(BETN1074-1,(BETN1134-1,((((BETN1130-1,BETN1125-1),BETN1071-1),BETN1108-1),BETN1041-1))))),ISUP277-14)),(ISUP017-14,((ISUP282-14,ISUP261-14),ISUP280-14))),(NEONU418-1,(NEONT148-1,(ISUP269-14,ISUP270-14)))),ISUP273-14)),(NEONT143-1,(ISUP278-14,((((((NEONT144-1,(ISUP279-14,NEONT142-1)),ISUP265-14),((ISUP271-14,ISUP272-14),ISUP266-14)),(ISUP264-14,(ISUP223-14,ISUP260-14))),ISUP275-14),ISUP276-14)))),ISUP263-14),(ISUP281-14,ISUP258-14)),((IUP295-14,(((BETN587-18,(BETN626-18,BETN596-18)),(((BETN653-18,ISUP044-14),((BETN619-18,((((NEONT059-1,((NEONT041-1,NEONT124-1),NEONT196-1)),NEONT058-1),NEONT082-1),NEONT127-1)),BETN572-18)),NEONU193-1)),((ISUP283-14,(NEONT384-1,BETN076-18)),(((NEONT377-1,IUP288-14),(BETN122-18,(IUP286-14,BETN052-18))),NEONT392-1)))),((NEONT145-1,(NEONT147-1,((((NEONU416-1,NEONT131-1),(NEONT200-1,NEONT146-1)),NEONT090-1),NEONU415-1))),(NEONT199-1,(((IUP294-14,(((NEONT038-1,(NEONT042-1,(NEONU192-1,NEONT198-1))),NEONT043-1),(NEONT197-1,NEONT044-1))),((((IUP325-14,NEONT370-1),BETN118-18),(BETN051-18,NEONU2074-)),BETN113-18)),((IUP293-14,NEONT363-1),IUP142-14))))))),(((((BETN094-18,NEONU2077-),(BETN164-18,(BETN166-18,BETN165-18))),(BETN167-18,BETN168-18)),ISUP025-14),(NEONU1365-,(BETN937-18,BETN939-18)))),((((NEONU200-1,(NEONT155-1,IUP584-14)),((NEONT027-1,(NEONU1984-,((NEONT312-1,(NEONT094-1,NEONU253-1)),NEONT093-1))),(NEONT092-1,((NEONU255-1,NEONU254-1),NEONU256-1)))),((((BETN648-18,BETN650-18),BETN649-18),(BETN659-18,(BETN651-18,BETN656-18))),(((((IUP463-14,(((((NEONU407-1,IUP462-14),NEONT310-1),(IUP464-14,(NEONT004-1,(((((NEONT005-1,NEONU406-1),NEONT011-1),NEONT138-1),NEONT018-1),NEONT028-1)))),IUP457-14),(IUP456-14,IUP459-14))),NEONT311-1),NEONT139-1),(ISUP439-14,ISUP430-14)),(ISUP431-14,((((NEONT125-1,(NEONT085-1,NEONT048-1)),(NEONT046-1,NEONT055-1)),ISUP437-14),((ISUP442-14,ISUP434-14),(ISUP432-14,(((ISUP441-14,ISUP440-14),(ISUP435-14,ISUP438-14)),ISUP436-14)))))))),((((((((IUP468-14,NEONT030-1),NEONT012-1),(((NEONT033-1,IUP467-14),ISUP287-14),IUP472-14)),((NEONT299-1,IUP545-14),(NEONT302-1,((NEONT023-1,NEONT300-1),NEONT298-1)))),NEONT035-1),((((((NEONT344-1,((NEONT351-1,(NEONU1977-,(NEONU1985-,NEONU1983-))),((NEONT379-1,((((BETN092-18,NEONU1979-),(NEONT372-1,NEONU1981-)),NEONT116-1),NEONU2098-)),NEONU1987-))),((((((NEONU1982-,NEONU2100-),NEONU2097-),(NEONU2084-,(NEONU1986-,NEONU1980-))),NEONT297-1),(NEONT358-1,NEONU2081-)),(NEONU1976-,(NEONU1988-,(NEONU1973-,NEONU1975-))))),NEONU2102-),(NEONU1978-,NEONT365-1)),NEONT117-1),NEONU2101-)),(((((ISUP106-14,((BETN824-18,BETN818-18),(((BETN820-18,(BETN887-18,BETN888-18)),BETN823-18),((BETN901-18,(BETN889-18,BETN895-18)),BETN910-18)))),((NEONU2114-,(NEONU2117-,NEONU2115-)),BETN664-18)),((((IUP191-14,(((BETN127-18,BETN130-18),BETN091-18),((((BETN128-18,(IUP244-14,IUP149-14)),(((((BETN131-18,((BETN146-18,IUP256-14),BETN126-18)),BETN090-18),IUP161-14),IUP220-14),BETN037-18)),(IUP249-14,IUP247-14)),(IUP239-14,BETN023-18)))),BETN129-18),(BETN147-18,((NEONW049-1,((((IUP207-14,(IUP206-14,(((NEONW047-1,IUP258-14),IUP232-14),(IUP255-14,((IUP223-14,IUP238-14),(IUP240-14,((IUP224-14,IUP278-14),IUP234-14))))))),(IUP265-14,IUP168-14)),IUP276-14),IUP225-14)),(IUP272-14,(IUP248-14,(NEONW043-1,((((IUP228-14,NEONW093-1),IUP251-14),BETN021-18),(IUP175-14,(IUP209-14,(((BETN025-18,(IUP263-14,(((IUP194-14,IUP200-14),IUP275-14),IUP192-14))),((NEONW042-1,NEONW045-1),NEONW038-1)),(((IUP189-14,IUP176-14),(((((((IUP187-14,IUP242-14),(IUP269-14,IUP193-14)),(IUP280-14,NEONW051-1)),NEONW052-1),(((IUP266-14,NEONW053-1),BETN022-18),(IUP245-14,IUP213-14))),IUP204-14),((IUP219-14,(((((((IUP230-14,IUP237-14),IUP252-14),IUP211-14),(IUP208-14,NEONW054-1)),IUP259-14),IUP185-14),IUP195-14)),(((((((NEONW046-1,IUP184-14),IUP271-14),IUP233-14),IUP221-14),IUP261-14),IUP254-14),IUP231-14)))),((IUP260-14,(IUP199-14,(IUP279-14,(IUP217-14,(NEONW048-1,(IUP222-14,((NEONW040-1,(NEONW044-1,(IUP264-14,(IUP257-14,(NEONW039-1,(IUP243-14,(IUP262-14,(IUP250-14,(NEONW041-1,(IUP268-14,((IUP253-14,IUP241-14),(IUP169-14,(IUP202-14,(IUP236-14,((BETN020-18,IUP210-14),IUP226-14))))))))))))))),IUP218-14))))))),((((((IUP267-14,IUP235-14),IUP270-14),IUP277-14),NEONW037-1),IUP197-14),IUP273-14))))))))))))),NEONU2001-)),((((NEONU2103-,(((BETN123-18,BETN185-18),BETN124-18),(((((((NEONT382-1,NEONT368-1),NEONT361-1),(NEONT390-1,NEONT398-1)),NEONU1994-),(IUP580-14,IUP583-14)),(IUP581-14,(BETN1088-1,NEONT313-1))),(((((BETN894-18,BETN884-18),BETN904-18),BETN896-18),(NEONU2104-,BETN893-18)),BETN897-18)))),((NEONU1992-,NEONU1993-),((((NEONT078-1,(((((((NEONU198-1,NEONU440-1),NEONT104-1),(NEONT076-1,NEONT100-1)),NEONT122-1),NEONU441-1),((NEONU439-1,IUP587-14),((IUP590-14,(IUP602-14,NEONT070-1)),NEONT099-1))),NEONT134-1)),NEONU438-1),NEONU437-1),((NEONU457-1,NEONT152-1),BETN1076-1)))),(((BETN856-18,(((BETN867-18,(BETN838-18,BETN853-18)),BETN864-18),BETN863-18)),((((IUP1046-14,(((IUP1053-14,IUP1049-14),IUP1055-14),IUP1047-14)),(IUP804-14,((IUP803-14,IUP798-14),IUP800-14))),(((IUP1054-14,(NEONU1408-,NEONU1407-)),((IUP1048-14,IUP1056-14),IUP801-14)),(IUP802-14,(IUP1052-14,(IUP1051-14,NEONU1409-))))),(NEONU2086-,((NEONU2089-,NEONU2087-),NEONU2085-)))),((NEONU449-1,(((NEONT121-1,NEONT133-1),(NEONU455-1,((ISUP366-14,(NEONU384-1,(NEONU385-1,NEONT118-1))),NEONT296-1))),(NEONT141-1,(((NEONU383-1,NEONU382-1),NEONU381-1),NEONT295-1)))),(((BETN850-18,((((NEONT021-1,((IUP656-14,NEONT034-1),(NEONT020-1,IUP657-14))),IUP655-14),(NEONT007-1,NEONT022-1)),IUP659-14)),((BETN748-18,(((ISUP113-14,ISUP115-14),(ISUP110-14,ISUP117-14)),(ISUP114-14,ISUP116-14))),(((((((BETN690-18,BETN701-18),(BETN686-18,NEONU2110-)),BETN711-18),((NEONU2118-,NEONU2119-),(BETN740-18,BETN732-18))),BETN669-18),NEONU2111-),(BETN671-18,BETN734-18)))),((BETN754-18,(((NEONU2116-,NEONU2113-),BETN753-18),(BETN741-18,((BETN731-18,BETN738-18),BETN679-18)))),(NEONU2090-,NEONU2088-)))))),(((NEONT061-1,((((NEONT051-1,NEONT053-1),((NEONT054-1,NEONT305-1),(NEONT089-1,NEONT088-1))),((NEONT303-1,NEONT057-1),NEONT304-1)),NEONT056-1)),((NEONU275-1,(NEONU276-1,NEONU274-1)),(NEONU273-1,NEONU277-1))),((NEONU238-1,(NEONU243-1,NEONU235-1)),((((NEONU237-1,((NEONU240-1,NEONU242-1),NEONU239-1)),NEONU241-1),NEONU236-1),NEONU244-1))))),(((BETN883-18,(((ISUP449-14,(((ISUP457-14,(ISUP454-14,(((ISUP424-14,ISUP460-14),((((ISUP451-14,ISUP447-14),(ISUP428-14,ISUP444-14)),ISUP429-14),(ISUP450-14,ISUP445-14))),ISUP427-14))),ISUP426-14),((ISUP448-14,(ISUP459-14,(((BETN618-18,BETN613-18),ISUP446-14),((ISUP458-14,((((BETN604-18,BETN599-18),BETN598-18),((BETN616-18,BETN615-18),BETN614-18)),(BETN591-18,BETN601-18))),(ISUP461-14,(BETN603-18,(ISUP462-14,(ISUP425-14,ISUP453-14)))))))),ISUP433-14))),(ISUP456-14,(((NEONT309-1,(NEONT036-1,(NEONT047-1,NEONT052-1))),((((NEONT308-1,NEONT128-1),(NEONT129-1,NEONT086-1)),NEONT045-1),(NEONT306-1,NEONT307-1))),(BETN566-18,((BETN630-18,BETN602-18),(((BETN593-18,(BETN660-18,(BETN592-18,(BETN588-18,BETN625-18)))),(((BETN638-18,BETN617-18),(BETN620-18,BETN600-18)),ISUP053-14)),(((BETN585-18,BETN584-18),(ISUP051-14,ISUP052-14)),BETN624-18))))))),((ISUP464-14,(BETN621-18,((ISUP467-14,ISUP463-14),ISUP465-14))),(((((ISUP056-14,BETN627-18),((BETN622-18,(ISUP047-14,((ISUP055-14,ISUP048-14),(BETN575-18,(BETN573-18,BETN578-18))))),BETN570-18)),(BETN576-18,(ISUP054-14,(BETN589-18,BETN610-18)))),BETN607-18),((ISUP050-14,(((BETN609-18,BETN612-18),BETN636-18),(((ISUP046-14,ISUP049-14),((BETN597-18,BETN623-18),(BETN646-18,(BETN568-18,BETN647-18)))),BETN579-18))),ISUP466-14))))),(((BETN707-18,BETN699-18),((((BETN137-18,((ISUP088-14,(ISUP089-14,(ISUP087-14,(BETN141-18,(ISUP086-14,BETN143-18))))),(BETN142-18,ISUP079-14))),BETN139-18),(BETN140-18,ISUP083-14)),((ISUP108-14,(((ISUP075-14,(ISUP078-14,(((ISUP080-14,ISUP090-14),ISUP081-14),(ISUP077-14,ISUP092-14)))),BETN134-18),((((((BETN135-18,NEONW071-1),((((NEONW103-1,NEONW088-1),NEONW075-1),(NEONW074-1,(((NEONW077-1,NEONW073-1),((NEONU2073-,NEONW092-1),NEONU2079-)),(NEONU2072-,NEONW094-1)))),NEONU2070-)),BETN045-18),NEONU2068-),((((BETN136-18,NEONU2067-),NEONU2071-),BETN031-18),(((NEONW072-1,NEONW076-1),NEONU2083-),IUP158-14))),((ISUP076-14,(ISUP085-14,(ISUP091-14,ISUP082-14))),NEONW068-1)))),(ISUP203-14,((((ISUP197-14,ISUP202-14),((ISUP198-14,ISUP196-14),ISUP200-14)),(ISUP195-14,ISUP199-14)),ISUP201-14))))),((BETN093-18,(((BETN029-18,BETN027-18),BETN039-18),(((BETN040-18,BETN026-18),BETN095-18),(IUP216-14,IUP188-14)))),(((((((((BETN144-18,ISUP034-14),ISUP031-14),ISUP029-14),ISUP207-14),BETN186-18),(BETN132-18,BETN187-18)),NEONU270-1),((BETN145-18,(IUP229-14,(IUP285-14,((BETN096-18,(NEONU1974-,((((IUP174-14,((IUP186-14,NEONT395-1),NEONU2080-)),(NEONT387-1,(((IUP173-14,(IUP171-14,(IUP212-14,(IUP284-14,(IUP196-14,(IUP214-14,(NEONU2076-,(((((((IUP167-14,(IUP246-14,NEONW078-1)),IUP215-14),IUP274-14),IUP227-14),IUP178-14),IUP182-14),IUP203-14)))))))),IUP177-14),NEONU2078-))),((IUP113-14,(BETN043-18,IUP172-14)),IUP205-14)),(IUP181-14,(IUP198-14,IUP170-14))))),BETN041-18)))),BETN133-18)),((NEONU271-1,ISUP032-14),BETN644-18))))),((((((IUP152-14,(BETN036-18,(BETN030-18,IUP146-14))),(BETN028-18,IUP160-14)),(BETN189-18,((((NEONT410-1,NEONW059-1),(BETN032-18,(((BETN097-18,((IUP157-14,(NEONW058-1,(IUP154-14,(NEONT418-1,IUP155-14)))),IUP150-14)),((((((((((NEONW061-1,NEONW050-1),NEONW070-1),IUP147-14),NEONW067-1),IUP144-14),NEONW069-1),NEONW063-1),NEONW066-1),(IUP145-14,(BETN188-18,(IUP148-14,(NEONW102-1,(IUP151-14,(NEONW056-1,(NEONW060-1,NEONW062-1)))))))),BETN033-18)),((((IUP159-14,IUP153-14),NEONW057-1),NEONU2069-),IUP156-14)))),(NEONW082-1,NEONW065-1)),NEONW055-1))),BETN035-18),((NEONW064-1,NEONW104-1),BETN034-18)),(NEONW030-1,NEONU446-1))))),((ISUP443-14,ISUP475-14),((BETN010-18,((((NEONT421-1,(NEONT354-1,NEONT347-1)),BETN084-18),NEONT339-1),BETN085-18)),BETN125-18))))),((IUP550-14,NEONU1398-),((IUP549-14,ISUP004-14),(IUP548-14,IUP547-14)))),(((((NEONU1396-,NEONU1387-),(IUP799-14,NEONT174-1)),(((((NEONU1395-,NEONU1388-),(((IUP1100-14,(IUP784-14,((((((IUP1098-14,IUP1077-14),((NEONU1426-,NEONU1390-),IUP1101-14)),IUP1071-14),IUP1066-14),(IUP1080-14,IUP1102-14)),IUP786-14))),NEONU1389-),(IUP785-14,IUP783-14))),(BETN890-18,(BETN936-18,NEONU2130-))),(((IUP663-14,((NEONT079-1,IUP664-14),IUP661-14)),IUP662-14),(((BETN886-18,(ISUP137-14,((((ISUP026-14,(BETN845-18,((((ISUP140-14,ISUP141-14),((NEONU2131-,BETN935-18),ISUP135-14)),((NEONU2128-,NEONU2127-),NEONU2126-)),((NEONU2125-,ISUP136-14),(BETN696-18,BETN844-18))))),NEONU2129-),(BETN830-18,ISUP027-14)),(NEONU1394-,NEONU1393-)))),BETN885-18),ISUP139-14))),(NEONU1414-,NEONU1415-))),((((NEONU447-1,IUP541-14),(IUP555-14,IUP553-14)),(BETN762-18,(NEONU426-1,(IUP424-14,((NEONU425-1,NEONU424-1),((NEONU428-1,(NEONT355-1,NEONT001-1)),NEONU427-1)))))),((((((ISUP038-14,(NEONT003-1,NEONT172-1)),((IUP299-14,(NEONT348-1,BETN053-18)),(((NEONU213-1,(BETN1063-1,BETN1068-1)),(BETN879-18,(BETN833-18,BETN819-18))),((KJ592531.1,(HQ582180.1,KM531702.1)),(GU013631.1,KM533240.1))))),(((BETN629-18,(((((BETN922-18,BETN918-18),BETN920-18),BETN921-18),(((((NEONT098-1,((NEONT105-1,ISUP363-14),IUP605-14)),NEONU396-1),((IUP611-14,BETN779-18),(NEONU395-1,(IUP613-14,((NEONT103-1,NEONU394-1),((((IUP607-14,((BETN773-18,NEONU393-1),NEONT115-1)),IUP606-14),(NEONT097-1,NEONT112-1)),NEONU1413-)))))),(NEONU445-1,(((NEONU217-1,(NEONU214-1,(((NEONU218-1,(NEONU221-1,NEONU224-1)),NEONU223-1),(NEONU219-1,(NEONU220-1,NEONU222-1))))),NEONU216-1),NEONU215-1))),(ISUP364-14,ISUP362-14))),(((((((NEONU2122-,NEONU2124-),NEONU2121-),BETN742-18),(BETN781-18,NEONU2120-)),NEONU2123-),BETN733-18),((BETN828-18,((IUP1058-14,(BETN836-18,IUP781-14)),(IUP1057-14,(IUP1061-14,IUP1060-14)))),(((BETN792-18,BETN793-18),(BETN777-18,BETN789-18)),(NEONU1363-,NEONU1362-)))))),ISUP455-14),((ISUP104-14,((BETN087-18,(((BETN086-18,(IUP830-14,NEONU2075-)),IUP829-14),BETN089-18)),(BETN161-18,BETN163-18))),NEONT408-1))),(((NEONT400-1,(NEONU1996-,NEONU1995-)),(((BETN719-18,((((((ISUP186-14,ISUP177-14),((ISUP179-14,(ISUP181-14,(ISUP185-14,(ISUP180-14,ISUP184-14)))),ISUP183-14)),ISUP159-14),ISUP168-14),ISUP176-14),BETN714-18)),BETN725-18),(((((ISUP153-14,ISUP145-14),((((ISUP164-14,ISUP154-14),((ISUP175-14,ISUP173-14),ISUP149-14)),(ISUP167-14,(ISUP160-14,ISUP172-14))),(((((ISUP158-14,ISUP156-14),ISUP166-14),ISUP157-14),ISUP162-14),ISUP150-14))),ISUP165-14),ISUP170-14),((ISUP182-14,ISUP161-14),BETN726-18)))),(((((NEONU191-1,NEONT126-1),((((BETN655-18,((((((((NEONU283-1,NEONU272-1),NEONU278-1),ISUP036-14),NEONT050-1),NEONU280-1),BETN172-18),((BETN174-18,((BETN176-18,BETN177-18),BETN173-18)),NEONT049-1)),ISUP042-14)),BETN645-18),(((BETN652-18,(((ISUP043-14,ISUP045-14),ISUP039-14),ISUP035-14)),BETN642-18),ISUP033-14)),ISUP040-14)),BETN672-18),(((((((BETN100-18,(((BETN007-18,(IUP012-14,IUP025-14)),BETN099-18),(IUP011-14,IUP016-14))),BETN006-18),((BETN149-18,(BETN009-18,((((IUP006-14,IUP010-14),IUP007-14),NEONT407-1),(NEONT391-1,(IUP020-14,(NEONT383-1,NEONT399-1)))))),BETN101-18)),((IUP015-14,IUP021-14),BETN049-18)),((((IUP009-14,(IUP013-14,(IUP022-14,(IUP017-14,IUP018-14)))),BETN005-18),(IUP008-14,IUP019-14)),BETN008-18)),(IUP024-14,BETN098-18)),((NEONU2082-,IUP028-14),((((((((((IUP042-14,IUP041-14),IUP051-14),(IUP033-14,((((((IUP061-14,IUP059-14),((BETN017-18,(IUP030-14,(IUP065-14,IUP054-14))),(IUP047-14,((BETN102-18,(IUP027-14,(IUP036-14,IUP068-14))),((((IUP063-14,IUP038-14),IUP057-14),BETN150-18),(IUP066-14,IUP048-14)))))),IUP035-14),(IUP005-14,IUP044-14)),(((IUP023-14,IUP056-14),(IUP043-14,(IUP037-14,(((IUP067-14,IUP064-14),((BETN103-18,IUP052-14),NEONT369-1)),IUP032-14)))),IUP014-14)),IUP053-14))),(IUP040-14,IUP058-14)),IUP031-14),IUP045-14),IUP039-14),(IUP060-14,BETN013-18)),(IUP026-14,((IUP029-14,NEONT376-1),((IUP055-14,(IUP050-14,IUP062-14)),IUP034-14)))),(IUP049-14,(BETN015-18,IUP046-14)))))),((NEONW087-1,((((IUP344-14,IUP303-14),(((IUP081-14,IUP180-14),IUP323-14),(IUP095-14,(IUP376-14,IUP336-14)))),((((IUP086-14,IUP332-14),(((((IUP074-14,(IUP360-14,(IUP370-14,BETN059-18))),NEONW091-1),(((((IUP103-14,((((((IUP112-14,(((IUP125-14,IUP126-14),IUP307-14),((((NEONW085-1,(((((((IUP304-14,(IUP329-14,(IUP094-14,IUP093-14))),(IUP348-14,(IUP337-14,NEONW019-1))),(((((IUP089-14,NEONW090-1),IUP311-14),IUP359-14),NEONW016-1),IUP324-14)),IUP355-14),IUP354-14),IUP331-14),((IUP309-14,IUP341-14),IUP128-14))),IUP338-14),NEONW097-1),IUP106-14))),(IUP071-14,(((IUP080-14,(IUP070-14,IUP327-14)),(((((IUP078-14,((IUP134-14,NEONW096-1),((((((((((((IUP340-14,NEONW018-1),NEONW105-1),IUP122-14),IUP141-14),IUP361-14),IUP140-14),IUP366-14),IUP313-14),IUP136-14),IUP317-14),((NEONW098-1,IUP347-14),IUP368-14)),((IUP138-14,IUP358-14),IUP373-14)))),(((((((((((NEONW011-1,IUP302-14),NEONW014-1),IUP100-14),IUP357-14),IUP314-14),NEONW100-1),IUP380-14),IUP108-14),(IUP379-14,IUP132-14)),IUP130-14),NEONW095-1)),IUP096-14),IUP090-14),IUP088-14)),(IUP098-14,(IUP362-14,(IUP082-14,(((((IUP310-14,IUP316-14),IUP179-14),IUP097-14),IUP374-14),IUP328-14))))))),IUP092-14),(IUP079-14,((((IUP129-14,(IUP306-14,NEONW017-1)),IUP345-14),IUP117-14),(IUP116-14,((((IUP115-14,IUP322-14),IUP083-14),IUP111-14),IUP110-14))))),IUP367-14),IUP333-14)),((((IUP369-14,IUP139-14),((IUP120-14,NEONW013-1),IUP085-14)),(IUP091-14,(((((IUP127-14,(IUP326-14,IUP135-14)),NEONW035-1),(((((IUP109-14,IUP099-14),(IUP301-14,(IUP084-14,IUP346-14))),((((IUP342-14,(IUP375-14,IUP365-14)),((IUP349-14,IUP312-14),NEONT359-1)),(IUP339-14,(IUP378-14,(IUP356-14,(IUP320-14,(IUP123-14,(IUP352-14,(NEONW036-1,((IUP107-14,(IUP119-14,(IUP133-14,NEONW089-1))),(IUP102-14,IUP353-14)))))))))),BETN060-18)),BETN046-18),IUP075-14)),NEONW086-1),BETN063-18))),(IUP124-14,IUP315-14))),((IUP343-14,IUP131-14),IUP101-14)),(IUP118-14,(NEONW101-1,IUP321-14))),IUP350-14)),((((IUP308-14,(IUP121-14,((IUP137-14,IUP105-14),NEONW020-1))),(IUP335-14,NEONW012-1)),(IUP076-14,(IUP377-14,((IUP143-14,((IUP319-14,IUP351-14),(IUP318-14,IUP292-14))),IUP104-14)))),IUP114-14)),IUP073-14)),IUP072-14),(NEONW084-1,IUP364-14))),(((IUP330-14,IUP372-14),IUP087-14),(((IUP305-14,IUP077-14),((NEONW099-1,IUP363-14),NEONW015-1)),((IUP371-14,IUP069-14),IUP334-14))))),(((((((((((BETN072-18,BETN156-18),IUP004-14),((BETN155-18,(IUP003-14,(BETN071-18,(BETN074-18,IUP002-14)))),BETN070-18)),IUP001-14),((((BETN581-18,BETN595-18),ISUP419-14),((ISUP421-14,ISUP423-14),ISUP422-14)),(ISUP418-14,ISUP420-14))),(((((NEONT394-1,(NEONT386-1,((NEONW083-1,NEONW005-1),NEONW002-1))),(NEONW004-1,((NEONT402-1,NEONW009-1),(NEONW008-1,(NEONW007-1,(NEONW079-1,(NEONW010-1,(NEONW006-1,(NEONW080-1,(NEONW001-1,NEONW003-1)))))))))),(ISUP074-14,((((BETN067-18,BETN153-18),IUP163-14),IUP164-14),((IUP166-14,(BETN069-18,((IUP162-14,BETN068-18),BETN154-18))),IUP165-14)))),((ISUP101-14,BETN1086-1),IUP465-14)),((BETN770-18,BETN665-18),BETN769-18))),((BETN582-18,BETN605-18),((ISUP408-14,(ISUP410-14,((ISUP415-14,((ISUP400-14,ISUP374-14),(((((ISUP393-14,(((ISUP417-14,ISUP416-14),ISUP403-14),BETN567-18)),((ISUP368-14,ISUP399-14),ISUP388-14)),ISUP380-14),(((ISUP395-14,ISUP387-14),((ISUP370-14,ISUP391-14),ISUP406-14)),((ISUP382-14,ISUP375-14),(ISUP379-14,((ISUP371-14,ISUP414-14),(ISUP383-14,ISUP389-14)))))),(((((((ISUP398-14,(ISUP376-14,ISUP390-14)),(ISUP372-14,ISUP378-14)),(ISUP377-14,(((((ISUP401-14,ISUP396-14),ISUP409-14),(((ISUP386-14,ISUP413-14),(ISUP404-14,ISUP394-14)),(ISUP412-14,ISUP397-14))),ISUP385-14),ISUP381-14))),ISUP407-14),ISUP392-14),ISUP369-14),ISUP384-14)))),ISUP411-14))),(ISUP405-14,ISUP373-14)))),(BETN594-18,BETN583-18)),((NEONT084-1,((NEONT331-1,NEONT330-1),(((NEONT087-1,((NEONT039-1,(NEONT040-1,NEONU232-1)),((((((NEONU233-1,NEONU228-1),NEONU225-1),NEONU227-1),(NEONU231-1,NEONU234-1)),((NEONU229-1,NEONU230-1),NEONU226-1)),((BETN1054-1,(BETN1055-1,BETN1048-1)),((BETN1047-1,(BETN1060-1,(BETN1056-1,BETN1061-1))),BETN1073-1))))),NEONT037-1),NEONT332-1))),NEONT329-1)),ISUP103-14),(BETN663-18,BETN190-18)))))),((ISUP284-14,(((((ISUP193-14,(ISUP148-14,(((ISUP147-14,(ISUP194-14,ISUP192-14)),BETN900-18),(ISUP191-14,ISUP189-14)))),ISUP178-14),((BETN678-18,(ISUP152-14,BETN938-18)),BETN722-18)),ISUP155-14),((NEONU2099-,((BETN693-18,BETN712-18),ISUP105-14)),BETN695-18))),((((((BETN829-18,(BETN934-18,BETN832-18)),(BETN708-18,BETN826-18)),(BETN737-18,BETN898-18)),((BETN908-18,BETN871-18),(BETN825-18,BETN831-18))),(((BETN870-18,(((BETN875-18,BETN857-18),((BETN851-18,(BETN718-18,BETN944-18)),BETN703-18)),(BETN869-18,BETN860-18))),BETN874-18),(((((IUP789-14,((IUP1039-14,IUP790-14),((IUP1035-14,IUP1037-14),NEONU1458-))),((IUP1029-14,IUP1030-14),(IUP1027-14,(NEONU1459-,(IUP1028-14,NEONU1465-))))),(((((NEONU1460-,(NEONU1463-,IUP788-14)),NEONU1456-),IUP1036-14),IUP1038-14),NEONU1457-)),(NEONU1464-,NEONU1461-)),(NEONU1462-,(IUP1026-14,IUP787-14))))),((NEONU204-1,NEONT173-1),(BETN654-18,(NEONU203-1,NEONU202-1)))))),((BETN735-18,((NEONU1427-,NEONU1428-),(IUP1111-14,IUP1112-14))),((BETN906-18,((((BETN909-18,((BETN822-18,(NEONU2093-,(NEONU2095-,BETN907-18))),NEONU2092-)),(BETN852-18,NEONU2094-)),BETN915-18),BETN924-18)),NEONT322-1))))),((((BETN723-18,BETN847-18),(BETN705-18,((BETN698-18,BETN692-18),(ISUP143-14,BETN702-18)))),(((((((((NEONU1404-,NEONU1405-),(((((NEONU1403-,NEONU1402-),NEONU1391-),(NEONU1423-,NEONU1400-)),NEONU1425-),(NEONU1401-,NEONU1406-))),((((((IUP1078-14,(IUP1092-14,NEONU1386-)),((((IUP796-14,(IUP797-14,IUP1073-14)),NEONU1350-),(NEONU1384-,BETN771-18)),(IUP1069-14,((IUP1095-14,(NEONU1367-,(IUP795-14,((NEONU1421-,NEONU1385-),(NEONU1383-,IUP1079-14))))),IUP1072-14)))),(NEONU1351-,(NEONU1347-,(NEONU1349-,((NEONU1352-,NEONU1416-),(IUP1090-14,IUP1096-14)))))),(NEONU1346-,NEONU1348-)),NEONU1344-),NEONU1345-)),((NEONU1422-,NEONU1424-),((NEONU1399-,NEONU1382-),NEONU1392-))),ISUP037-14),((BETN813-18,(ISUP352-14,NEONU1341-)),((((IUP500-14,IUP496-14),(IUP501-14,IUP503-14)),(NEONT187-1,(NEONT130-1,((((NEONT110-1,IUP502-14),IUP498-14),(IUP497-14,NEONT188-1)),(IUP499-14,NEONT083-1))))),NEONU324-1))),((((((((((BETN855-18,BETN848-18),BETN849-18),(BETN841-18,BETN842-18)),(((((ISUP133-14,(((ISUP122-14,ISUP124-14),ISUP123-14),(ISUP134-14,(ISUP126-14,ISUP127-14)))),ISUP129-14),(ISUP128-14,(ISUP131-14,(ISUP125-14,ISUP130-14)))),((BETN746-18,(BETN745-18,BETN758-18)),((NEONU1340-,NEONU1339-),(BETN757-18,BETN743-18)))),ISUP121-14)),(((((BETN709-18,(BETN862-18,(BETN704-18,BETN945-18))),BETN943-18),(((ISUP188-14,BETN710-18),((BETN940-18,BETN933-18),BETN720-18)),(BETN839-18,(BETN717-18,((((BETN680-18,BETN682-18),((((BETN677-18,(BETN676-18,BETN683-18)),BETN815-18),BETN681-18),ISUP028-14)),BETN941-18),BETN810-18))))),BETN872-18),BETN716-18)),(((BETN763-18,NEONU2096-),NEONU1412-),((((BETN081-18,((((IUP190-14,(BETN159-18,IUP281-14)),BETN083-18),BETN160-18),(BETN082-18,IUP283-14))),IUP282-14),((BETN804-18,(BETN803-18,BETN766-18)),(BETN751-18,BETN767-18))),((((BETN765-18,BETN764-18),BETN739-18),BETN787-18),BETN747-18)))),NEONU450-1),((NEONT024-1,(NEONT006-1,NEONT181-1)),(((BETN756-18,BETN801-18),(NEONU1397-,BETN812-18)),BETN750-18))),((IUP437-14,((((NEONU422-1,IUP455-14),IUP523-14),NEONU421-1),IUP443-14)),IUP451-14)),((((((IUP619-14,BETN880-18),(IUP632-14,(((((IUP630-14,((IUP625-14,NEONT184-1),IUP644-14)),((NEONT186-1,NEONT185-1),(ISUP367-14,BETN730-18))),(IUP634-14,((((IUP633-14,(IUP621-14,(IUP618-14,IUP617-14))),IUP635-14),(NEONT108-1,NEONU420-1)),NEONT107-1))),(IUP645-14,IUP631-14)),NEONT113-1))),((IUP653-14,IUP629-14),(NEONT182-1,IUP615-14))),(IUP1119-14,((((((NEONU1470-,NEONU1473-),(NEONU1475-,BETN817-18)),NEONU1474-),(IUP1087-14,((IUP1043-14,NEONU1471-),(BETN796-18,(IUP1085-14,(NEONU1467-,(NEONU1358-,IUP1086-14))))))),(((BETN811-18,NEONU1472-),NEONU1342-),(NEONU1469-,IUP1089-14))),((IUP544-14,(NEONT179-1,((IUP543-14,(IUP542-14,ISUP365-14)),NEONT180-1))),(BETN794-18,((((NEONU1356-,NEONU1466-),NEONU1343-),(NEONU1354-,NEONU2112-)),(BETN798-18,(NEONU1357-,((BETN797-18,((NEONU1360-,NEONU1359-),NEONU1353-)),((BETN799-18,(BETN800-18,BETN791-18)),(NEONU1355-,NEONU1468-))))))))))),((NEONU2106-,(BETN697-18,NEONU2105-)),(((NEONU2091-,((BETN062-18,BETN106-18),IUP290-14)),BETN151-18),((BETN107-18,BETN171-18),BETN170-18)))),((ISUP097-14,(((((NEONT190-1,(NEONT010-1,NEONT029-1)),ISUP204-14),(NEONT031-1,(NEONT191-1,NEONT336-1))),(IUP524-14,IUP791-14)),((IUP426-14,((((IUP428-14,((IUP432-14,((NEONT025-1,(NEONT032-1,IUP433-14)),IUP546-14)),IUP431-14)),IUP427-14),NEONT009-1),NEONT013-1)),(((((IUP297-14,(NEONU248-1,NEONU247-1)),(((NEONU454-1,(IUP434-14,(NEONU452-1,(NEONU453-1,IUP511-14)))),(IUP513-14,IUP510-14)),((NEONU268-1,NEONU279-1),NEONU267-1))),((((NEONT101-1,NEONT062-1),((NEONU430-1,NEONU431-1),NEONU429-1)),(BETN1104-1,BETN1115-1)),NEONT077-1)),((((((NEONU250-1,NEONU456-1),(((NEONU251-1,(NEONU246-1,NEONT026-1)),(((IUP533-14,NEONT014-1),(NEONU281-1,(ISUP205-14,((NEONT192-1,IUP529-14),(IUP534-14,NEONU245-1))))),IUP531-14)),((NEONT019-1,(NEONU252-1,NEONU249-1)),IUP532-14))),(NEONT150-1,NEONT017-1)),(((BETN729-18,(BETN727-18,BETN724-18)),BETN728-18),((((NEONU400-1,NEONU397-1),(NEONU398-1,NEONU399-1)),IUP525-14),(NEONT189-1,NEONT119-1)))),((BETN657-18,((BETN608-18,BETN606-18),BETN611-18)),((ISUP210-14,ISUP214-14),ISUP213-14))),(((((NEONU1990-,NEONT008-1),(NEONU1991-,NEONU1989-)),NEONT321-1),((NEONU319-1,NEONU282-1),(((NEONU321-1,NEONU320-1),NEONU265-1),NEONU257-1))),(BETN859-18,NEONT413-1)))),(((((BETN1089-1,(BETN1111-1,BETN1085-1)),(IUP395-14,(IUP403-14,IUP404-14))),((((((NEONT091-1,NEONU434-1),((((NEONT137-1,IUP418-14),NEONU432-1),IUP417-14),((NEONU436-1,IUP522-14),(((((BETN1065-1,BETN1110-1),BETN1122-1),BETN1082-1),NEONU435-1),BETN1081-1)))),(((IUP408-14,IUP416-14),IUP413-14),NEONU433-1)),BETN1052-1),(((BETN1114-1,BETN1113-1),BETN1051-1),(((BETN1112-1,BETN1087-1),BETN1080-1),BETN1077-1))),((((((NEONU261-1,(NEONU258-1,NEONU259-1)),NEONU284-1),(NEONU260-1,(NEONU264-1,NEONU262-1))),ISUP209-14),(NEONU263-1,NEONU285-1)),NEONU318-1))),((((IUP485-14,(IUP488-14,IUP487-14)),IUP490-14),((NEONT120-1,(NEONU402-1,(NEONU403-1,(NEONU404-1,(NEONU405-1,(NEONT072-1,NEONU401-1)))))),NEONT065-1)),IUP665-14)),ISUP093-14))))),((NEONU2107-,((NEONU444-1,(NEONT140-1,((NEONU2108-,NEONU443-1),(((NEONU442-1,(ISUP286-14,IUP578-14)),IUP573-14),NEONU2109-)))),IUP574-14)),(ISUP098-14,ISUP099-14)))))),((((BETN755-18,BETN749-18),((IUP793-14,BETN776-18),IUP794-14)),BETN774-18),(BETN784-18,((NEONU1364-,BETN802-18),IUP792-14)))),(IUP1097-14,BETN782-18))),(((NEONU386-1,((((NEONU392-1,NEONU322-1),ISUP354-14),NEONU323-1),(((((ISUP353-14,NEONU390-1),NEONU389-1),ISUP355-14),NEONU388-1),NEONU391-1))),(NEONU269-1,(((BETN912-18,(BETN878-18,BETN687-18)),(BETN916-18,BETN905-18)),(BETN899-18,BETN925-18)))),((((ISUP100-14,ISUP102-14),((ISUP299-14,((((((ISUP294-14,(ISUP323-14,(ISUP347-14,ISUP334-14))),ISUP290-14),ISUP289-14),ISUP292-14),ISUP344-14),(((((((((((ISUP293-14,((ISUP333-14,((ISUP311-14,ISUP331-14),((((ISUP319-14,ISUP314-14),(ISUP297-14,(ISUP306-14,(ISUP327-14,ISUP348-14)))),ISUP291-14),(((((((((ISUP332-14,ISUP324-14),ISUP325-14),ISUP330-14),ISUP337-14),ISUP339-14),(ISUP335-14,ISUP320-14)),ISUP316-14),ISUP308-14),ISUP303-14)))),ISUP301-14)),ISUP309-14),ISUP288-14),ISUP317-14),ISUP305-14),ISUP296-14),ISUP328-14),ISUP061-14),((((((ISUP057-14,(((ISUP063-14,ISUP072-14),ISUP060-14),(ISUP068-14,ISUP313-14))),ISUP058-14),(ISUP066-14,(ISUP067-14,ISUP064-14))),ISUP065-14),ISUP073-14),ISUP059-14)),((((ISUP322-14,((((ISUP345-14,ISUP329-14),(ISUP326-14,ISUP340-14)),(ISUP341-14,ISUP338-14)),(ISUP295-14,ISUP302-14))),ISUP298-14),ISUP318-14),ISUP312-14)),(((ISUP343-14,(((ISUP346-14,ISUP321-14),ISUP300-14),((ISUP310-14,ISUP336-14),ISUP307-14))),ISUP315-14),ISUP062-14)))),((((IUP480-14,(((((IUP753-14,(NEONU413-1,NEONT068-1)),(IUP754-14,((IUP478-14,NEONU410-1),IUP476-14))),((((((NEONT067-1,(IUP479-14,NEONT066-1)),(NEONT114-1,(((IUP475-14,(NEONT069-1,(NEONT015-1,NEONT325-1))),(IUP751-14,((((ISUP351-14,NEONT176-1),NEONT178-1),(NEONT177-1,NEONT071-1)),(NEONT175-1,((ISUP349-14,ISUP304-14),ISUP350-14))))),(IUP758-14,(NEONU414-1,IUP759-14))))),(NEONT327-1,(NEONU411-1,NEONT326-1))),IUP752-14),(NEONT323-1,(NEONT016-1,NEONT324-1))),IUP484-14)),NEONU412-1),ISUP071-14)),(IUP1122-14,((IUP1118-14,(IUP807-14,IUP806-14)),IUP1124-14))),((BETN760-18,(BETN761-18,BETN814-18)),(BETN808-18,(BETN809-18,(BETN816-18,BETN807-18))))),(BETN775-18,(BETN759-18,BETN788-18))))),(((NEONU1435-,(NEONU1434-,NEONU1436-)),((((((NEONU1338-,NEONU1337-),NEONU1336-),NEONU1335-),NEONU1331-),NEONU1333-),(NEONU1332-,NEONU1334-))),(((((((((IUP1147-14,IUP1131-14),(IUP1141-14,NEONU1455-)),(IUP1132-14,(NEONU1450-,((NEONU1451-,NEONU1448-),((IUP776-14,((((IUP1142-14,((IUP1130-14,IUP1134-14),(IUP1143-14,IUP1148-14))),NEONU1449-),NEONU1453-),(NEONU1417-,(NEONU1447-,NEONU1454-)))),IUP1144-14))))),(IUP778-14,(IUP780-14,(((IUP1138-14,((NEONU1452-,IUP1081-14),IUP1135-14)),(IUP779-14,IUP1145-14)),(IUP1136-14,IUP1149-14))))),IUP1137-14),(((IUP777-14,IUP1140-14),IUP1133-14),IUP1146-14)),(NEONU1438-,NEONU1443-)),((((NEONU1410-,IUP811-14),(IUP815-14,IUP816-14)),NEONU1411-),(((((NEONU1445-,(NEONU1444-,IUP1107-14)),NEONU1437-),IUP1106-14),((NEONU1439-,IUP813-14),((((((IUP818-14,NEONU1446-),IUP814-14),(NEONU1441-,IUP819-14)),((IUP817-14,((NEONU1442-,IUP820-14),IUP1110-14)),IUP822-14)),IUP812-14),(IUP1109-14,(NEONU1440-,IUP821-14))))),IUP823-14))),((IUP805-14,IUP782-14),((((IUP1083-14,(NEONU1430-,NEONU1429-)),(IUP1121-14,(IUP809-14,(NEONU1431-,NEONU1433-)))),NEONU1432-),(IUP810-14,IUP808-14)))))),((BETN179-18,(NEONT357-1,(NEONT371-1,((BETN706-18,(NEONT342-1,(((NEONT385-1,IUP1082-14),(NEONT416-1,(BETN926-18,NEONT350-1))),((NEONT424-1,BETN075-18),(BETN685-18,BETN661-18))))),((BETN744-18,NEONT378-1),(NEONT393-1,NEONT364-1)))))),((((((BETN891-18,BETN876-18),BETN688-18),BETN877-18),BETN911-18),((BETN700-18,BETN892-18),BETN721-18)),BETN902-18)))))))),(((IUP291-14,(BETN181-18,IUP296-14)),(BETN158-18,BETN157-18)),NEONU451-1))),BETN658-18)))),(BETN1097-1,ISUP252-14)),((BETN1062-1,BETN1044-1),BETN1091-1)),((BETN1043-1,(BETN1095-1,((BETN1105-1,((BETN1128-1,(BETN1102-1,(BETN1064-1,(BETN1133-1,BETN1053-1)))),BETN1100-1)),BETN1045-1))),(((BETN1098-1,BETN1094-1),(BETN1090-1,BETN1131-1)),((BETN1096-1,(BETN1093-1,BETN1132-1)),BETN1092-1))),BETN1042-1);
((((((((BETN1102-1,(BETN1132-1,((BETN1064-1,BETN1133-1),((BETN1090-1,BETN1094-1),(BETN1098-1,BETN1131-1))))),(((((BETN1128-1,BETN1043-1),BETN1096-1),BETN1092-1),BETN1100-1),BETN1045-1)),BETN1095-1),BETN1105-1),BETN1093-1),(((BETN1078-1,ISUP252-14),(((((((((IUP584-14,NEONU200-1),NEONT155-1),((((((BETN879-18,(BETN819-18,BETN833-18)),(NEONU213-1,(BETN1068-1,BETN1063-1))),(((((NEONU2077-,(BETN094-18,(BETN166-18,(BETN164-18,BETN165-18)))),(BETN168-18,BETN167-18)),ISUP025-14),((((IUP824-14,BETN110-18),((BETN111-18,BETN109-18),(((BETN065-18,(((NEONT360-1,(IUP287-14,(IUP289-14,BETN064-18))),BETN061-18),(((NEONT388-1,NEONT353-1),NEONT373-1),NEONT338-1))),BETN057-18),IUP298-14))),NEONT346-1),NEONT380-1)),(((((NEONT193-1,NEONT195-1),NEONT194-1),NEONT111-1),((NEONW028-1,(((((NEONW027-1,(NEONT425-1,NEONT343-1)),NEONW024-1),(NEONW026-1,((NEONW032-1,NEONW023-1),NEONT409-1))),((NEONW022-1,(NEONW106-1,NEONW033-1)),NEONT401-1)),((NEONW031-1,NEONW029-1),NEONW021-1))),((BETN913-18,(BETN942-18,BETN903-18)),(NEONW034-1,(ISUP142-14,((NEONU211-1,(((NEONU208-1,NEONU207-1),NEONU209-1),((((((NEONU205-1,NEONU206-1),NEONU212-1),NEONU1998-),NEONU1997-),((NEONU1999-,NEONU2002-),NEONU2000-)),NEONU210-1))),(ISUP452-14,((((BETN571-18,ISUP471-14),(ISUP472-14,(ISUP473-14,(ISUP469-14,(ISUP470-14,(BETN641-18,ISUP468-14)))))),ISUP474-14),(ISUP030-14,(((BETN569-18,(BETN640-18,(BETN574-18,(BETN577-18,BETN639-18)))),BETN632-18),(BETN635-18,(BETN631-18,BETN580-18)))))))))))),(BETN634-18,((NEONT337-1,((NEONT345-1,NEONT412-1),NEONT417-1)),(NEONT352-1,NEONT419-1)))))),(BETN004-18,((BETN002-18,(BETN003-18,BETN001-18)),(IUP300-14,BETN066-18)))),(((NEONT095-1,NEONU419-1),((((((IUP799-14,NEONT174-1),(NEONU1387-,NEONU1396-)),(IUP663-14,(IUP662-14,(IUP661-14,(NEONT079-1,IUP664-14))))),((((NEONT400-1,(NEONU1996-,NEONU1995-)),(BETN725-18,((ISUP186-14,((ISUP177-14,ISUP184-14),((ISUP176-14,((ISUP180-14,ISUP159-14),ISUP179-14)),((ISUP168-14,(ISUP183-14,(ISUP181-14,ISUP185-14))),(((ISUP170-14,ISUP182-14),(BETN726-18,(ISUP161-14,((((((ISUP149-14,ISUP160-14),(ISUP172-14,((ISUP167-14,(ISUP150-14,ISUP175-14)),ISUP173-14))),((ISUP166-14,(ISUP157-14,(ISUP164-14,ISUP165-14))),ISUP154-14)),(ISUP145-14,(ISUP156-14,ISUP158-14))),ISUP153-14),ISUP162-14)))),BETN719-18))))),BETN714-18))),((NEONU191-1,NEONT126-1),(((((ISUP040-14,ISUP033-14),(BETN642-18,(BETN645-18,(BETN655-18,BETN652-18)))),ISUP039-14),(((ISUP042-14,ISUP035-14),ISUP043-14),ISUP045-14)),(ISUP036-14,(((BETN172-18,(NEONU272-1,NEONU280-1)),(NEONU278-1,NEONT050-1)),(NEONU283-1,(((BETN173-18,(BETN177-18,BETN176-18)),BETN174-18),NEONT049-1))))))),((BETN672-18,(((IUP465-14,(ISUP101-14,BETN1086-1)),((((BETN654-18,(NEONU203-1,NEONU202-1)),(NEONU204-1,NEONT173-1)),(NEONT408-1,((((IUP829-14,BETN089-18),(BETN086-18,IUP830-14)),NEONU2075-),((ISUP104-14,(BETN163-18,BETN161-18)),BETN087-18)))),(ISUP103-14,((((NEONW007-1,NEONT386-1),((NEONW009-1,(NEONW001-1,(NEONT402-1,(NEONW083-1,(NEONW003-1,(NEONW005-1,(NEONW006-1,(NEONW079-1,(NEONW080-1,(NEONW002-1,(NEONW008-1,(NEONW004-1,NEONW010-1)))))))))))),NEONT394-1)),(((BETN770-18,(BETN769-18,BETN665-18)),(((BETN582-18,BETN605-18),(((ISUP395-14,(ISUP369-14,((((ISUP392-14,ISUP398-14),ISUP407-14),((((((ISUP397-14,(ISUP404-14,(ISUP385-14,(ISUP396-14,(ISUP409-14,ISUP413-14))))),(((ISUP386-14,ISUP394-14),ISUP412-14),ISUP401-14)),ISUP377-14),ISUP372-14),ISUP378-14),ISUP381-14)),(ISUP376-14,ISUP390-14)))),(((((ISUP416-14,(ISUP393-14,(ISUP391-14,((ISUP383-14,ISUP389-14),ISUP403-14)))),ISUP399-14),(BETN567-18,ISUP382-14)),ISUP368-14),(ISUP388-14,(((ISUP375-14,(((ISUP370-14,ISUP406-14),ISUP417-14),((ISUP374-14,((ISUP380-14,ISUP387-14),ISUP400-14)),ISUP384-14))),ISUP371-14),(ISUP410-14,((ISUP373-14,(ISUP411-14,(ISUP405-14,ISUP415-14))),ISUP408-14)))))),(ISUP379-14,ISUP414-14))),(ISUP422-14,(((ISUP421-14,ISUP419-14),ISUP423-14),((BETN581-18,BETN595-18),(ISUP420-14,ISUP418-14)))))),((IUP001-14,((IUP003-14,(BETN070-18,(BETN071-18,(BETN155-18,(IUP002-14,BETN074-18))))),((BETN156-18,BETN072-18),IUP004-14))),((((NEONT037-1,((((((NEONU231-1,NEONU227-1),(NEONU230-1,(NEONU229-1,NEONU226-1))),(NEONU234-1,NEONU225-1)),(NEONU233-1,NEONU228-1)),(((BETN1055-1,BETN1054-1),BETN1048-1),(BETN1073-1,(BETN1047-1,((BETN1060-1,BETN1061-1),BETN1056-1))))),(NEONT039-1,(NEONU232-1,NEONT040-1)))),NEONT329-1),(NEONT332-1,(NEONT331-1,(NEONT084-1,NEONT330-1)))),NEONT087-1)))),((ISUP074-14,((BETN153-18,BETN067-18),(IUP164-14,(IUP163-14,((IUP166-14,(BETN069-18,((IUP162-14,BETN068-18),BETN154-18))),IUP165-14))))),(BETN583-18,BETN594-18)))))),(((NEONT322-1,(BETN906-18,((((NEONU2094-,NEONU2092-),(BETN822-18,((BETN907-18,NEONU2093-),NEONU2095-))),((BETN852-18,BETN924-18),BETN915-18)),BETN909-18))),((IUP1112-14,((NEONU1428-,IUP1111-14),NEONU1427-)),BETN735-18)),(BETN762-18,(ISUP100-14,((((BETN759-18,(BETN775-18,BETN788-18)),(((BETN809-18,BETN760-18),((BETN761-18,((BETN807-18,BETN816-18),BETN814-18)),BETN808-18)),((IUP1124-14,(IUP1122-14,((IUP807-14,IUP1118-14),IUP806-14))),(IUP480-14,((((IUP475-14,NEONT015-1),((((((((NEONU411-1,(NEONT114-1,(NEONT327-1,NEONT178-1))),((NEONT071-1,NEONT323-1),NEONT067-1)),((NEONT176-1,NEONT326-1),NEONT175-1)),(IUP479-14,(((NEONT066-1,NEONU412-1),(NEONU413-1,(IUP753-14,NEONT068-1))),((NEONT177-1,IUP759-14),(NEONU410-1,(ISUP071-14,IUP478-14)))))),NEONT016-1),ISUP351-14),(NEONT324-1,IUP752-14)),((((IUP751-14,(NEONT069-1,IUP758-14)),NEONU414-1),IUP484-14),NEONT325-1))),(IUP754-14,IUP476-14)),((ISUP350-14,ISUP304-14),ISUP349-14)))))),((ISUP073-14,((ISUP067-14,(((ISUP313-14,ISUP060-14),(((ISUP061-14,(ISUP305-14,(((ISUP291-14,ISUP309-14),(((ISUP333-14,ISUP293-14),((ISUP297-14,(((((((ISUP330-14,ISUP337-14),ISUP320-14),ISUP325-14),(ISUP288-14,(ISUP306-14,ISUP296-14))),ISUP303-14),(((ISUP324-14,(ISUP332-14,ISUP319-14)),(((((ISUP311-14,ISUP314-14),ISUP316-14),ISUP335-14),ISUP339-14),ISUP327-14)),ISUP308-14)),ISUP317-14)),ISUP301-14)),ISUP348-14)),ISUP331-14))),ISUP059-14),(ISUP315-14,(((ISUP300-14,((ISUP346-14,ISUP310-14),(ISUP336-14,(ISUP321-14,ISUP307-14)))),ISUP343-14),ISUP062-14)))),((((ISUP057-14,(ISUP328-14,ISUP064-14)),ISUP063-14),ISUP072-14),ISUP058-14))),(ISUP068-14,(ISUP066-14,ISUP065-14)))),(((((ISUP292-14,ISUP289-14),(ISUP323-14,ISUP294-14)),ISUP290-14),(ISUP347-14,(ISUP299-14,ISUP334-14))),(((((NEONU1436-,(NEONU1435-,NEONU1434-)),((NEONU1332-,NEONU1334-),((((NEONU1337-,NEONU1338-),NEONU1336-),NEONU1335-),(NEONU1331-,NEONU1333-)))),(((((IUP805-14,IUP782-14),(IUP810-14,IUP808-14)),((NEONU1432-,((NEONU1429-,IUP1121-14),IUP1083-14)),NEONU1430-)),(IUP809-14,(NEONU1433-,NEONU1431-))),(((NEONU1411-,IUP811-14),((IUP815-14,NEONU1410-),IUP816-14)),((NEONU1438-,NEONU1443-),(((((IUP813-14,(IUP823-14,NEONU1439-)),((IUP819-14,((((NEONU1441-,NEONU1442-),IUP818-14),((IUP820-14,(IUP817-14,NEONU1446-)),IUP812-14)),IUP822-14)),(IUP1110-14,IUP814-14))),(((NEONU1445-,IUP1106-14),(IUP1107-14,NEONU1444-)),NEONU1437-)),(NEONU1440-,(IUP1109-14,IUP821-14))),(NEONU1451-,(((IUP1140-14,(IUP777-14,IUP1133-14)),IUP1146-14),(IUP1144-14,(NEONU1450-,((((IUP1131-14,IUP1147-14),(IUP1149-14,(IUP1136-14,(((IUP1135-14,(((IUP1145-14,IUP780-14),IUP1138-14),IUP779-14)),NEONU1452-),IUP1081-14)))),(((IUP778-14,(NEONU1455-,IUP1141-14)),NEONU1448-),(NEONU1417-,((NEONU1453-,((((IUP1134-14,IUP1130-14),(IUP1148-14,IUP1143-14)),IUP1142-14),NEONU1449-)),(NEONU1454-,NEONU1447-))))),((IUP776-14,IUP1132-14),IUP1137-14))))))))))),(((ISUP295-14,(ISUP329-14,ISUP318-14)),(ISUP302-14,((ISUP298-14,(ISUP341-14,(ISUP345-14,(ISUP338-14,(ISUP340-14,ISUP326-14))))),ISUP322-14))),ISUP312-14)),ISUP344-14)))),ISUP102-14)))))),((BETN663-18,BETN190-18),((((((IUP024-14,BETN098-18),((((IUP022-14,IUP013-14),BETN005-18),(IUP019-14,(IUP018-14,(IUP009-14,IUP017-14)))),IUP008-14)),(((IUP006-14,IUP012-14),(BETN099-18,(BETN006-18,((((BETN049-18,NEONT383-1),IUP025-14),NEONT407-1),IUP016-14)))),((((BETN009-18,(((IUP007-14,NEONT391-1),BETN007-18),(BETN149-18,IUP010-14))),IUP011-14),((BETN101-18,BETN100-18),NEONT399-1)),IUP020-14))),BETN008-18),(IUP021-14,IUP015-14)),(IUP028-14,(NEONU2082-,((((((IUP042-14,(((IUP014-14,IUP005-14),(IUP065-14,((IUP039-14,IUP029-14),((IUP053-14,((IUP040-14,(IUP051-14,IUP058-14)),(((IUP037-14,IUP026-14),((IUP068-14,IUP031-14),(IUP060-14,((BETN013-18,IUP048-14),IUP063-14)))),(IUP061-14,(IUP045-14,((BETN017-18,IUP027-14),(IUP056-14,(IUP054-14,(IUP034-14,(IUP062-14,(IUP055-14,(NEONT376-1,IUP050-14)))))))))))),(((((IUP030-14,IUP033-14),IUP043-14),IUP044-14),IUP041-14),IUP059-14))))),(IUP035-14,((IUP023-14,BETN102-18),IUP032-14)))),IUP036-14),IUP047-14),IUP066-14),(IUP057-14,(BETN150-18,IUP038-14))),((BETN103-18,(((IUP067-14,BETN015-18),((IUP052-14,IUP064-14),IUP046-14)),NEONT369-1)),IUP049-14))))))))),(((NEONU386-1,((((NEONU391-1,ISUP355-14),((NEONU389-1,(NEONU388-1,ISUP353-14)),NEONU390-1)),((ISUP354-14,NEONU392-1),NEONU323-1)),NEONU322-1)),(BETN053-18,NEONT348-1)),((ISUP038-14,(NEONT172-1,NEONT003-1)),(((BETN885-18,((((((NEONU2126-,((NEONU2129-,(ISUP137-14,ISUP139-14)),(BETN844-18,NEONU2125-))),(NEONU2128-,NEONU2131-)),BETN830-18),((BETN935-18,BETN845-18),(((NEONU2127-,ISUP140-14),ISUP136-14),((BETN696-18,ISUP135-14),ISUP141-14)))),(ISUP026-14,ISUP027-14)),(NEONU1393-,NEONU1394-))),BETN886-18),((NEONU1414-,NEONU1415-),((NEONU2130-,BETN936-18),((NEONU1388-,NEONU1395-),(IUP783-14,(IUP785-14,(NEONU1389-,(((((IUP1066-14,IUP1080-14),IUP1071-14),(IUP784-14,(IUP786-14,(IUP1102-14,(IUP1101-14,(NEONU1426-,NEONU1390-)))))),(IUP1077-14,IUP1098-14)),IUP1100-14))))))))))),(((BETN707-18,BETN699-18),(((KJ592531.1,(HQ582180.1,KM531702.1)),(GU013631.1,KM533240.1)),(((IUP781-14,(BETN836-18,(BETN828-18,((IUP1061-14,(IUP1060-14,IUP1057-14)),IUP1058-14)))),((BETN777-18,(BETN793-18,BETN792-18)),(NEONU1362-,(NEONU1363-,BETN789-18)))),((((BETN921-18,(BETN920-18,(BETN922-18,BETN918-18))),(ISUP364-14,ISUP362-14)),(((NEONU1413-,((IUP611-14,(BETN779-18,NEONU394-1)),((NEONU395-1,NEONT103-1),IUP613-14))),(((IUP606-14,(NEONT098-1,((NEONU396-1,(IUP605-14,NEONT105-1)),ISUP363-14))),(NEONT112-1,NEONT097-1)),(IUP607-14,(NEONT115-1,(NEONU393-1,BETN773-18))))),(NEONU445-1,(((NEONU216-1,(NEONU217-1,(NEONU221-1,(NEONU223-1,(NEONU219-1,(NEONU220-1,(NEONU218-1,(NEONU224-1,NEONU222-1)))))))),NEONU214-1),NEONU215-1)))),(((((BETN781-18,(NEONU2121-,BETN742-18)),(NEONU2124-,NEONU2122-)),BETN733-18),NEONU2120-),NEONU2123-))))),((NEONU1365-,(BETN939-18,BETN937-18)),(ISUP455-14,BETN629-18))))),(((IUP295-14,((((NEONT042-1,(NEONU192-1,NEONT197-1)),NEONT044-1),NEONT038-1),((NEONT198-1,NEONT043-1),(((BETN118-18,IUP294-14),(((NEONU2074-,(NEONT370-1,IUP325-14)),BETN113-18),BETN051-18)),(NEONT199-1,((NEONT363-1,IUP293-14),IUP142-14)))))),((NEONT145-1,(((NEONU415-1,((NEONT146-1,NEONT200-1),NEONT131-1)),NEONT090-1),(NEONT147-1,NEONU416-1))),(((NEONU193-1,((ISUP044-14,(((NEONT196-1,(((NEONT041-1,NEONT058-1),NEONT059-1),(NEONT082-1,NEONT124-1))),NEONT127-1),(BETN619-18,BETN572-18))),BETN653-18)),(BETN596-18,(BETN626-18,BETN587-18))),((BETN076-18,(ISUP283-14,NEONT384-1)),(((NEONT377-1,IUP288-14),((BETN052-18,BETN122-18),IUP286-14)),NEONT392-1))))),(ISUP258-14,(ISUP281-14,(((((ISUP261-14,((NEONT154-1,NEONT148-1),((((((ISUP223-14,ISUP278-14),((ISUP279-14,NEONT144-1),(((ISUP260-14,ISUP264-14),ISUP265-14),((ISUP266-14,((ISUP272-14,ISUP275-14),ISUP271-14)),ISUP276-14)))),NEONT142-1),NEONT143-1),ISUP280-14),(((ISUP259-14,((ISUP277-14,(ISUP268-14,(NEONT123-1,NEONT149-1))),NEONU417-1)),ISUP270-14),(ISUP269-14,ISUP282-14))))),NEONU418-1),ISUP273-14),(ISUP017-14,(BETN1074-1,(((BETN1130-1,(BETN1108-1,BETN1134-1)),((BETN1125-1,BETN1041-1),BETN1071-1)),((BETN1118-1,BETN1066-1),((BETN1050-1,BETN1117-1),(((((BETN1072-1,BETN1059-1),BETN1127-1),BETN1109-1),((((BETN1129-1,BETN1120-1),BETN1079-1),BETN1070-1),BETN1075-1)),BETN1057-1))))))),ISUP263-14)))))),((((IUP451-14,((IUP443-14,(((IUP455-14,NEONU421-1),IUP523-14),IUP437-14)),NEONU422-1)),(((BETN774-18,((BETN755-18,(IUP794-14,BETN784-18)),((NEONU1364-,((IUP792-14,(BETN749-18,BETN776-18)),IUP793-14)),BETN802-18))),((((NEONU1382-,NEONU1422-),(NEONU1424-,NEONU1392-)),NEONU1399-),((NEONU1401-,((((NEONU1405-,NEONU1425-),NEONU1404-),NEONU1406-),((NEONU1400-,NEONU1403-),((NEONU1402-,NEONU1423-),NEONU1391-)))),(NEONU1386-,(IUP1078-14,((NEONU1349-,(((NEONU1352-,NEONU1345-),((NEONU1347-,(NEONU1344-,NEONU1416-)),((NEONU1350-,(IUP796-14,(IUP797-14,IUP1073-14))),((((IUP1090-14,IUP1096-14),((NEONU1383-,(NEONU1367-,(NEONU1385-,(IUP1079-14,(NEONU1421-,(IUP795-14,IUP1095-14)))))),IUP1069-14)),IUP1092-14),IUP1072-14)))),((NEONU1384-,BETN771-18),(NEONU1348-,NEONU1346-)))),NEONU1351-)))))),((((((NEONU1398-,IUP550-14),IUP549-14),(IUP547-14,(ISUP004-14,IUP548-14))),((BETN723-18,BETN847-18),(((((((IUP1027-14,IUP1028-14),(NEONU1459-,NEONU1465-)),(NEONU1458-,(((((IUP1037-14,IUP1036-14),IUP1035-14),((NEONU1457-,IUP1038-14),((((IUP789-14,(IUP790-14,((NEONU1464-,NEONU1461-),IUP788-14))),((NEONU1460-,IUP1039-14),NEONU1463-)),NEONU1456-),IUP1029-14))),IUP1030-14),(IUP1026-14,(IUP787-14,NEONU1462-))))),((BETN869-18,(((((BETN870-18,(BETN718-18,BETN703-18)),BETN875-18),((BETN874-18,BETN860-18),BETN851-18)),BETN944-18),BETN857-18)),(BETN826-18,((((((BETN737-18,BETN898-18),BETN708-18),BETN871-18),BETN829-18),BETN934-18),(BETN831-18,(BETN908-18,(BETN832-18,BETN825-18))))))),(IUP1097-14,BETN782-18)),((((((BETN877-18,((BETN688-18,BETN902-18),BETN721-18)),BETN891-18),(BETN876-18,((BETN892-18,BETN700-18),BETN911-18))),((((((((BETN926-18,NEONT416-1),NEONT350-1),IUP1082-14),NEONT385-1),(BETN661-18,BETN179-18)),((NEONT371-1,BETN706-18),((((BETN744-18,NEONT357-1),NEONT378-1),NEONT364-1),(NEONT393-1,NEONT342-1)))),BETN685-18),(BETN075-18,NEONT424-1))),(NEONU269-1,((BETN925-18,BETN899-18),(((BETN687-18,BETN912-18),(BETN916-18,BETN905-18)),BETN878-18)))),((ISUP284-14,(((BETN695-18,NEONU2099-),ISUP105-14),(BETN693-18,BETN712-18))),((((ISUP178-14,(BETN678-18,(ISUP152-14,BETN722-18))),BETN938-18),(ISUP148-14,(((ISUP191-14,(ISUP189-14,(ISUP192-14,ISUP194-14))),(ISUP147-14,BETN900-18)),ISUP193-14))),ISUP155-14)))),(BETN705-18,((BETN692-18,BETN698-18),(BETN702-18,ISUP143-14)))))),ISUP097-14),(((ISUP098-14,ISUP099-14),(((NEONT140-1,((ISUP286-14,NEONU442-1),((((NEONU444-1,IUP578-14),(NEONU2108-,NEONU443-1)),NEONU2107-),IUP574-14))),IUP573-14),NEONU2109-)),((((ISUP352-14,(NEONU1341-,BETN813-18)),((NEONU324-1,(IUP496-14,(((IUP498-14,(((NEONT187-1,((NEONT130-1,NEONT083-1),NEONT188-1)),IUP499-14),IUP497-14)),(IUP502-14,NEONT110-1)),(IUP503-14,IUP501-14)))),IUP500-14)),((((BETN728-18,((BETN729-18,BETN724-18),BETN727-18)),((NEONT189-1,NEONU398-1),((NEONU397-1,(NEONU399-1,NEONT119-1)),NEONU400-1))),IUP525-14),(((((IUP1119-14,(((IUP1089-14,(IUP1087-14,(((NEONU1471-,(NEONU1342-,(NEONU1467-,((IUP1085-14,(NEONU1358-,IUP1086-14)),NEONU1472-)))),BETN811-18),(BETN796-18,NEONU1469-)))),(((IUP1043-14,(NEONU1473-,NEONU1470-)),NEONU1475-),(BETN817-18,NEONU1474-))),((IUP544-14,(NEONT179-1,(NEONT180-1,(ISUP365-14,(IUP543-14,IUP542-14))))),(BETN794-18,((((NEONU1343-,NEONU1356-),(NEONU2112-,NEONU1466-)),NEONU1354-),(((((BETN800-18,BETN791-18),BETN799-18),(((NEONU1360-,(NEONU1359-,NEONU1353-)),BETN797-18),NEONU1357-)),(NEONU1355-,NEONU1468-)),BETN798-18)))))),((NEONT181-1,(NEONT006-1,NEONT024-1)),(((NEONU2105-,NEONU2106-),BETN697-18),(NEONT355-1,(NEONU428-1,((NEONU426-1,(NEONU427-1,((NEONU424-1,NEONU425-1),IUP424-14))),NEONT001-1)))))),(((BETN107-18,BETN171-18),(BETN151-18,(NEONU2091-,((BETN106-18,BETN062-18),IUP290-14)))),BETN170-18)),((((NEONT113-1,((((IUP634-14,((((IUP625-14,NEONT186-1),((BETN730-18,IUP629-14),(((IUP617-14,IUP618-14),(NEONT108-1,IUP633-14)),((IUP621-14,IUP615-14),IUP635-14)))),ISUP367-14),((IUP632-14,IUP644-14),IUP645-14))),BETN880-18),((NEONT182-1,(IUP619-14,NEONT185-1)),NEONU420-1)),(IUP630-14,NEONT107-1))),IUP631-14),IUP653-14),NEONT184-1)),(((((((((NEONU268-1,(NEONU279-1,NEONU267-1)),(IUP513-14,((IUP434-14,((IUP511-14,NEONU453-1),NEONU452-1)),(IUP510-14,NEONU454-1)))),((((((((NEONU259-1,(NEONU258-1,NEONU284-1)),(NEONU261-1,(NEONU264-1,ISUP209-14))),(NEONU262-1,NEONU260-1)),NEONU318-1),NEONU263-1),NEONU285-1),((IUP413-14,(IUP416-14,(NEONU433-1,IUP408-14))),(((((NEONU436-1,IUP522-14),(((BETN1110-1,(BETN1082-1,BETN1065-1)),BETN1122-1),NEONU435-1)),BETN1081-1),(IUP417-14,((NEONT137-1,IUP418-14),NEONU432-1))),((BETN1077-1,(BETN1052-1,(BETN1051-1,(BETN1112-1,(BETN1114-1,(BETN1113-1,(BETN1087-1,BETN1080-1))))))),(NEONU434-1,NEONT091-1))))),((NEONT077-1,((BETN1104-1,BETN1115-1),(NEONT062-1,((NEONU429-1,(NEONU431-1,NEONU430-1)),NEONT101-1)))),ISUP093-14))),((BETN1089-1,(BETN1085-1,BETN1111-1)),((IUP395-14,IUP403-14),IUP404-14))),(IUP297-14,(NEONU248-1,NEONU247-1))),(IUP665-14,(((IUP485-14,(NEONU403-1,(NEONT120-1,(NEONU402-1,(IUP490-14,(NEONU405-1,(NEONT072-1,(IUP488-14,NEONU401-1)))))))),IUP487-14),(NEONT065-1,NEONU404-1)))),(((IUP426-14,(((NEONT025-1,(IUP432-14,(IUP433-14,(NEONT009-1,NEONT013-1)))),(IUP431-14,NEONT032-1)),IUP428-14)),IUP427-14),IUP546-14)),(IUP791-14,(IUP524-14,(((NEONT031-1,(NEONT336-1,(NEONT010-1,(NEONT191-1,NEONT029-1)))),ISUP204-14),NEONT190-1)))),(((((((NEONU320-1,(NEONU321-1,NEONU282-1)),((BETN859-18,NEONT413-1),((((NEONU1989-,NEONT008-1),NEONU1990-),NEONT321-1),NEONU1991-))),NEONU257-1),NEONU265-1),NEONU319-1),(BETN657-18,(BETN611-18,(BETN608-18,BETN606-18)))),(((NEONU456-1,(NEONU250-1,(NEONT026-1,(NEONU246-1,NEONU251-1)))),(IUP531-14,(((IUP533-14,NEONU281-1),(NEONT014-1,((NEONU252-1,NEONU249-1),NEONT019-1))),((NEONU245-1,IUP534-14),((((NEONT150-1,NEONT017-1),IUP532-14),ISUP205-14),(NEONT192-1,IUP529-14)))))),(ISUP213-14,(ISUP210-14,ISUP214-14)))))))),((((NEONU1397-,BETN801-18),BETN750-18),BETN756-18),BETN812-18)))))),(NEONU450-1,((BETN763-18,(NEONU1412-,NEONU2096-)),((((((BETN081-18,IUP282-14),((BETN082-18,BETN160-18),(BETN083-18,IUP283-14))),(BETN159-18,IUP281-14)),IUP190-14),(((BETN766-18,BETN751-18),BETN803-18),(BETN767-18,BETN804-18))),((BETN716-18,(((ISUP028-14,(BETN680-18,BETN681-18)),((((BETN815-18,(BETN810-18,BETN682-18)),((((BETN933-18,((BETN710-18,BETN940-18),BETN720-18)),(((ISUP188-14,BETN943-18),BETN717-18),BETN945-18)),(((BETN872-18,BETN862-18),BETN709-18),BETN704-18)),BETN941-18)),(BETN683-18,BETN676-18)),BETN677-18)),BETN839-18)),((BETN747-18,((BETN764-18,(BETN739-18,BETN787-18)),BETN765-18)),((ISUP121-14,((ISUP131-14,(ISUP130-14,ISUP128-14)),ISUP125-14)),((((BETN743-18,BETN757-18),(NEONU1340-,NEONU1339-)),(BETN745-18,(BETN746-18,BETN758-18))),((((BETN841-18,BETN848-18),BETN849-18),(BETN842-18,BETN855-18)),(ISUP129-14,(ISUP133-14,((((ISUP123-14,ISUP122-14),(ISUP134-14,ISUP127-14)),ISUP126-14),ISUP124-14)))))))))))),(((((IUP370-14,IUP074-14),(((((IUP105-14,(IUP363-14,(((((((NEONW020-1,IUP137-14),IUP377-14),NEONW012-1),IUP121-14),IUP350-14),((((((IUP333-14,(IUP328-14,(IUP327-14,(IUP082-14,((IUP341-14,NEONW098-1),IUP343-14))))),IUP094-14),IUP079-14),(IUP311-14,(((IUP376-14,(IUP103-14,IUP315-14)),NEONW013-1),((((IUP313-14,(((((((IUP141-14,(IUP373-14,(IUP358-14,(IUP355-14,(NEONW095-1,(((((IUP314-14,IUP354-14),IUP096-14),IUP357-14),IUP362-14),(IUP138-14,(((NEONW011-1,IUP359-14),IUP131-14),((IUP088-14,((IUP369-14,(BETN063-18,((((((((IUP378-14,IUP301-14),IUP099-14),(((NEONW086-1,(NEONW089-1,(IUP342-14,(NEONW036-1,(IUP353-14,IUP133-14))))),(((((((IUP365-14,NEONT359-1),IUP346-14),IUP123-14),IUP102-14),IUP107-14),IUP339-14),IUP119-14)),(((((((NEONW035-1,IUP349-14),IUP084-14),IUP320-14),IUP352-14),IUP375-14),IUP312-14),IUP356-14))),BETN046-18),IUP075-14),IUP109-14),BETN060-18),((IUP326-14,(IUP127-14,IUP316-14)),IUP135-14)))),((IUP118-14,((IUP110-14,IUP306-14),(IUP129-14,(IUP116-14,(IUP101-14,(NEONW017-1,(IUP117-14,IUP345-14))))))),IUP071-14))),((((IUP128-14,(((NEONW096-1,IUP136-14),IUP347-14),IUP093-14)),IUP092-14),IUP120-14),(((((IUP338-14,IUP374-14),IUP140-14),IUP337-14),IUP126-14),IUP124-14))))))))))),((((IUP307-14,IUP361-14),IUP134-14),NEONW019-1),(IUP089-14,IUP106-14))),(NEONW100-1,IUP083-14)),IUP302-14),IUP078-14),IUP321-14),(IUP085-14,(NEONW105-1,(IUP322-14,IUP111-14))))),(((((IUP380-14,IUP098-14),IUP329-14),IUP379-14),IUP368-14),IUP309-14)),(((IUP132-14,IUP331-14),(((((((IUP139-14,IUP100-14),IUP317-14),NEONW014-1),IUP348-14),NEONW016-1),IUP324-14),NEONW097-1)),(IUP130-14,(IUP080-14,(IUP304-14,((IUP070-14,(IUP091-14,(IUP179-14,IUP310-14))),(NEONW101-1,IUP115-14))))))),(IUP097-14,(NEONW085-1,((((((((IUP366-14,IUP340-14),IUP090-14),IUP122-14),IUP112-14),IUP125-14),NEONW090-1),IUP108-14),IUP367-14))))))),NEONW018-1),(IUP336-14,IUP344-14))),((IUP303-14,((IUP069-14,((IUP087-14,IUP143-14),NEONW099-1)),((IUP086-14,(IUP305-14,IUP364-14)),NEONW084-1))),(((((IUP073-14,IUP292-14),NEONW015-1),IUP371-14),IUP104-14),(((IUP332-14,(IUP072-14,IUP076-14)),((((IUP372-14,IUP114-14),IUP095-14),(IUP323-14,IUP351-14)),IUP330-14)),IUP180-14)))))),(IUP318-14,(((IUP308-14,IUP334-14),IUP335-14),IUP319-14))),IUP077-14),(NEONW087-1,IUP081-14)),NEONW091-1)),BETN059-18),IUP360-14),((BETN890-18,IUP299-14),(IUP553-14,((IUP555-14,IUP541-14),NEONU447-1))))))),((((ISUP095-14,(ISUP094-14,ISUP096-14)),((NEONU1380-,((NEONU1420-,NEONU1379-),NEONU1378-)),(NEONU1381-,NEONU1377-))),((BETN785-18,((NEONU1418-,BETN882-18),((NEONU1368-,(((NEONU1376-,NEONU1371-),NEONU1373-),NEONU1476-)),NEONU1370-))),((NEONU1374-,NEONU1375-),(((NEONU1372-,NEONU1419-),NEONU1369-),NEONU1366-)))),((((((NEONT313-1,BETN1088-1),IUP581-14),((NEONU1994-,((((NEONT382-1,NEONT398-1),NEONT368-1),NEONT361-1),NEONT390-1)),(IUP583-14,IUP580-14))),((NEONU1993-,NEONU1992-),((BETN1076-1,(NEONT152-1,NEONU457-1)),(NEONU437-1,((((NEONT104-1,(NEONT100-1,(NEONT134-1,(NEONT122-1,(NEONU440-1,(NEONT070-1,(NEONU441-1,(NEONU198-1,(NEONT076-1,(IUP602-14,(IUP590-14,NEONT099-1))))))))))),(IUP587-14,NEONU439-1)),NEONT078-1),NEONU438-1))))),((ISUP037-14,NEONU2103-),((NEONU2104-,BETN893-18),(BETN897-18,(BETN896-18,((BETN894-18,BETN884-18),BETN904-18)))))),((((((BETN883-18,(((NEONU1978-,(NEONU1980-,(NEONU1975-,(NEONU2097-,((((((NEONT297-1,NEONU2084-),NEONT344-1),(NEONU2102-,(((NEONU1973-,NEONU1988-),NEONU1976-),((NEONU1986-,NEONT358-1),NEONT117-1)))),NEONU2081-),(((NEONU1985-,NEONU1987-),(NEONU1977-,(((NEONU2101-,NEONU2098-),(NEONU1981-,(((BETN092-18,NEONT372-1),(NEONU1979-,NEONT116-1)),NEONT379-1))),NEONT351-1))),NEONU1983-)),(NEONU2100-,NEONU1982-)))))),NEONT365-1),(ISUP287-14,((ISUP475-14,ISUP443-14),((IUP472-14,(((NEONT030-1,NEONT012-1),(NEONT299-1,IUP545-14)),(NEONT035-1,IUP468-14))),((((NEONT302-1,NEONT298-1),NEONT023-1),NEONT300-1),(NEONT033-1,IUP467-14))))))),((((BETN185-18,BETN123-18),BETN124-18),(((BETN129-18,((IUP239-14,BETN130-18),((BETN091-18,BETN127-18),(((IUP149-14,(IUP220-14,(IUP247-14,(BETN037-18,(BETN126-18,(IUP244-14,(BETN146-18,(BETN131-18,(BETN023-18,(BETN090-18,IUP249-14)))))))))),((IUP256-14,IUP161-14),BETN128-18)),IUP191-14)))),(((IUP207-14,IUP168-14),(((IUP248-14,(((IUP272-14,(IUP275-14,(IUP211-14,(NEONW038-1,(IUP210-14,(IUP237-14,(IUP231-14,(IUP254-14,(IUP197-14,(IUP243-14,(IUP261-14,(IUP204-14,(IUP245-14,(IUP250-14,(BETN020-18,(IUP271-14,(IUP199-14,(IUP184-14,((IUP253-14,((((IUP269-14,(IUP193-14,(IUP187-14,IUP242-14))),IUP228-14),NEONW093-1),IUP251-14)),(((NEONW042-1,NEONW045-1),(NEONW053-1,IUP266-14)),(((((IUP235-14,IUP257-14),IUP202-14),(IUP226-14,(NEONW043-1,(IUP280-14,BETN025-18)))),(((((IUP268-14,IUP219-14),(NEONW052-1,(NEONW054-1,(NEONW041-1,(IUP277-14,(IUP169-14,((IUP230-14,(IUP233-14,(BETN021-18,(IUP252-14,(NEONW048-1,(IUP209-14,IUP195-14)))))),((((((((IUP221-14,IUP222-14),IUP267-14),IUP273-14),IUP270-14),NEONW037-1),IUP176-14),IUP213-14),IUP236-14)))))))),(((((NEONW046-1,IUP217-14),IUP259-14),IUP260-14),NEONW051-1),(((((NEONW044-1,NEONW040-1),IUP264-14),IUP189-14),IUP279-14),IUP175-14))),((IUP200-14,(IUP192-14,IUP194-14)),IUP263-14)),((BETN022-18,(((IUP208-14,NEONW039-1),IUP185-14),IUP262-14)),IUP218-14))),IUP241-14))))))))))))))))))))),NEONW049-1),BETN147-18)),(NEONW047-1,(IUP206-14,(IUP224-14,(IUP238-14,(IUP223-14,(IUP278-14,(IUP258-14,(IUP232-14,(IUP240-14,(IUP255-14,IUP234-14))))))))))),(IUP265-14,IUP225-14))),IUP276-14)),((((NEONU239-1,NEONU236-1),(NEONU235-1,(NEONU242-1,(NEONU238-1,(NEONU240-1,(NEONU241-1,(NEONU237-1,NEONU243-1))))))),NEONU244-1),((((NEONT303-1,(NEONT305-1,(NEONT051-1,(NEONT054-1,(NEONT089-1,(NEONT053-1,NEONT304-1)))))),NEONT061-1),((NEONT056-1,NEONT088-1),NEONT057-1)),(NEONU275-1,(NEONU273-1,((NEONU274-1,NEONU276-1),NEONU277-1))))))),((ISUP106-14,(((NEONU2115-,NEONU2117-),BETN664-18),NEONU2114-)),((BETN818-18,BETN824-18),(BETN910-18,((BETN820-18,(BETN895-18,(BETN823-18,(BETN901-18,BETN889-18)))),(BETN887-18,BETN888-18))))))),((NEONU2001-,(NEONW055-1,((((((IUP148-14,(NEONU2069-,(IUP145-14,(NEONW063-1,(IUP157-14,(IUP155-14,(NEONW069-1,(NEONW070-1,BETN030-18)))))))),((NEONW066-1,(NEONT418-1,(NEONW058-1,(NEONW062-1,(IUP153-14,(BETN097-18,(BETN033-18,(NEONW059-1,(NEONW057-1,(IUP159-14,(NEONT410-1,(IUP154-14,(IUP151-14,(NEONW050-1,(BETN189-18,(BETN032-18,(IUP150-14,(IUP144-14,(IUP156-14,BETN188-18))))))))))))))))))),((((((((IUP152-14,NEONW065-1),IUP147-14),NEONW056-1),NEONW061-1),NEONW067-1),BETN035-18),NEONW060-1),NEONW102-1))),((NEONW082-1,IUP146-14),(BETN034-18,IUP160-14))),BETN028-18),BETN036-18),(NEONW064-1,NEONW104-1)))),(NEONW030-1,NEONU446-1))),(((((BETN141-18,(ISUP088-14,BETN139-18)),BETN137-18),(BETN142-18,(ISUP086-14,(BETN140-18,(ISUP089-14,(ISUP087-14,(ISUP083-14,(ISUP079-14,BETN143-18)))))))),((ISUP108-14,(((((BETN135-18,NEONW068-1),((((((BETN045-18,NEONW103-1),NEONW077-1),NEONW074-1),((((NEONW092-1,(NEONW088-1,(NEONW071-1,(NEONU2079-,(NEONW076-1,(NEONW072-1,(NEONU2083-,IUP158-14))))))),(NEONU2073-,NEONU2072-)),(NEONW075-1,NEONW073-1)),(ISUP082-14,(ISUP085-14,ISUP091-14)))),NEONU2068-),BETN031-18)),(NEONU2070-,NEONW094-1)),(NEONU2071-,(BETN136-18,NEONU2067-))),(((((ISUP092-14,ISUP075-14),(ISUP081-14,((ISUP077-14,ISUP090-14),ISUP078-14))),ISUP080-14),BETN134-18),ISUP076-14))),((((ISUP196-14,((ISUP198-14,(ISUP197-14,ISUP202-14)),ISUP200-14)),(ISUP195-14,ISUP199-14)),ISUP201-14),ISUP203-14))),((((NEONU2088-,NEONU2090-),(BETN850-18,((BETN754-18,(((NEONU2116-,NEONU2113-),BETN753-18),((BETN731-18,BETN679-18),(BETN738-18,BETN741-18)))),((NEONU449-1,(NEONT296-1,(ISUP366-14,(NEONU385-1,(NEONT118-1,NEONU384-1))))),((((NEONT141-1,(NEONU382-1,(NEONU381-1,NEONU455-1))),(NEONU383-1,NEONT295-1)),NEONT121-1),NEONT133-1))))),(((((BETN671-18,BETN734-18),(BETN669-18,NEONU2111-)),((NEONU2118-,((NEONU2119-,BETN732-18),((BETN686-18,(BETN701-18,(BETN690-18,BETN711-18))),NEONU2110-))),BETN740-18)),(BETN748-18,(((ISUP113-14,(ISUP117-14,(ISUP115-14,ISUP114-14))),ISUP110-14),ISUP116-14))),((((NEONT021-1,(NEONT007-1,(IUP656-14,(NEONT022-1,(IUP655-14,NEONT034-1))))),NEONT020-1),IUP657-14),IUP659-14))),((BETN856-18,(((BETN867-18,(BETN853-18,BETN838-18)),BETN863-18),BETN864-18)),((((IUP804-14,IUP800-14),(IUP803-14,IUP798-14)),(IUP801-14,(((IUP1046-14,IUP1047-14),((IUP1049-14,IUP1055-14),IUP1053-14)),(IUP1052-14,(NEONU1409-,((IUP1048-14,(IUP1056-14,(IUP1054-14,(NEONU1408-,NEONU1407-)))),(IUP802-14,IUP1051-14))))))),(NEONU2086-,(NEONU2087-,(NEONU2089-,NEONU2085-)))))))),(((BETN621-18,(ISUP463-14,((ISUP467-14,ISUP464-14),ISUP465-14))),(((ISUP050-14,BETN612-18),((((BETN647-18,(BETN646-18,BETN579-18)),((BETN597-18,BETN636-18),(BETN568-18,BETN609-18))),(ISUP466-14,BETN623-18)),(ISUP049-14,ISUP046-14))),(BETN607-18,(((ISUP048-14,(ISUP055-14,ISUP047-14)),(((ISUP056-14,(BETN578-18,BETN570-18)),(BETN627-18,(BETN576-18,BETN575-18))),(BETN622-18,BETN573-18))),(BETN589-18,(ISUP054-14,BETN610-18)))))),((((((BETN604-18,((BETN598-18,BETN599-18),ISUP458-14)),(BETN616-18,(BETN614-18,(ISUP425-14,(ISUP453-14,(ISUP462-14,(ISUP446-14,((BETN613-18,BETN618-18),(BETN603-18,BETN615-18))))))))),ISUP461-14),((ISUP448-14,(ISUP449-14,(ISUP433-14,(ISUP426-14,((ISUP460-14,(ISUP450-14,(ISUP445-14,(ISUP454-14,(ISUP424-14,(ISUP444-14,(ISUP429-14,(ISUP427-14,(ISUP451-14,(ISUP428-14,ISUP447-14)))))))))),ISUP457-14))))),ISUP459-14)),(BETN601-18,BETN591-18)),(ISUP456-14,((BETN566-18,((((BETN588-18,BETN600-18),((ISUP051-14,(ISUP052-14,(BETN585-18,(BETN584-18,BETN624-18)))),(BETN602-18,BETN630-18))),ISUP053-14),(((BETN592-18,BETN638-18),BETN660-18),(((BETN620-18,BETN593-18),BETN617-18),BETN625-18)))),((NEONT309-1,((((NEONT308-1,NEONT307-1),NEONT086-1),NEONT129-1),((NEONT306-1,NEONT045-1),NEONT128-1))),(NEONT036-1,(NEONT047-1,NEONT052-1)))))))),(BETN029-18,((BETN093-18,(((IUP216-14,(BETN040-18,BETN095-18)),(BETN026-18,IUP188-14)),BETN027-18)),BETN039-18)))))),((((((BETN648-18,(BETN650-18,(((BETN656-18,BETN659-18),BETN651-18),BETN649-18))),((NEONT139-1,((IUP463-14,(IUP456-14,((IUP462-14,((NEONU406-1,(NEONT004-1,(NEONT028-1,(IUP464-14,(NEONT011-1,(NEONT310-1,(NEONT138-1,(NEONT018-1,(NEONT005-1,NEONU407-1))))))))),IUP457-14)),IUP459-14))),NEONT311-1)),((((((ISUP436-14,(NEONT125-1,(((NEONT046-1,NEONT055-1),NEONT085-1),NEONT048-1))),(((ISUP435-14,ISUP432-14),ISUP434-14),ISUP437-14)),((ISUP440-14,ISUP441-14),ISUP442-14)),ISUP438-14),(ISUP439-14,ISUP430-14)),ISUP431-14))),NEONU451-1),(((((((((((NEONU2076-,NEONW078-1),(NEONU2078-,IUP227-14)),IUP173-14),(((((IUP203-14,(IUP214-14,(IUP174-14,((IUP215-14,(IUP196-14,(NEONT387-1,(IUP172-14,(IUP178-14,(IUP274-14,(IUP212-14,IUP284-14))))))),IUP171-14)))),(IUP229-14,((IUP186-14,NEONT395-1),IUP205-14))),IUP246-14),IUP182-14),IUP113-14)),IUP167-14),IUP177-14),(BETN043-18,((IUP285-14,(BETN041-18,BETN145-18)),BETN096-18))),(IUP181-14,(IUP170-14,IUP198-14))),NEONU2080-),NEONU1974-),((((ISUP029-14,(ISUP031-14,ISUP034-14)),BETN133-18),(((NEONU270-1,BETN186-18),BETN132-18),((BETN144-18,BETN187-18),ISUP207-14))),((BETN644-18,NEONU271-1),ISUP032-14)))),(ISUP016-14,((((((ISUP009-14,ISUP013-14),((((NEONU194-1,NEONU196-1),((NEONT397-1,(NEONT374-1,(NEONT367-1,NEONU195-1))),(NEONT381-1,NEONT389-1))),ISUP002-14),((ISUP023-14,(ISUP008-14,ISUP019-14)),((ISUP011-14,ISUP014-14),ISUP015-14)))),ISUP001-14),(ISUP021-14,(ISUP018-14,(ISUP007-14,ISUP010-14)))),(((ISUP020-14,ISUP005-14),ISUP006-14),ISUP003-14)),(ISUP022-14,(BETN169-18,(ISUP012-14,ISUP024-14)))))),(((((NEONT092-1,((NEONT027-1,NEONU256-1),NEONT093-1)),NEONT094-1),NEONU253-1),(NEONU255-1,(NEONU254-1,(NEONU1984-,NEONT312-1)))),((BETN084-18,BETN085-18),(((NEONT421-1,(NEONT354-1,NEONT347-1)),NEONT339-1),(BETN010-18,BETN125-18)))))),((BETN158-18,BETN157-18),((IUP296-14,BETN181-18),IUP291-14))),BETN658-18),((NEONU409-1,NEONT080-1),(NEONU408-1,NEONU448-1))),(BETN1067-1,(IUP560-14,(((ISUP257-14,ISUP216-14),((ISUP231-14,NEONT151-1),ISUP246-14)),(ISUP249-14,(ISUP222-14,(ISUP243-14,(ISUP237-14,(NEONU201-1,(ISUP224-14,(ISUP251-14,(ISUP244-14,(ISUP235-14,(ISUP238-14,(ISUP255-14,(ISUP247-14,(ISUP234-14,((ISUP256-14,(NEONT074-1,NEONU199-1)),((((((((((ISUP232-14,ISUP220-14),ISUP248-14),ISUP229-14),ISUP233-14),IUP556-14),ISUP239-14),ISUP218-14),ISUP254-14),(ISUP250-14,(ISUP219-14,(ISUP228-14,(ISUP236-14,(NEONU197-1,(ISUP242-14,(ISUP241-14,IUP512-14)))))))),(ISUP221-14,(ISUP253-14,(ISUP227-14,(ISUP215-14,(ISUP230-14,(ISUP245-14,(ISUP226-14,ISUP240-14))))))))))))))))))))))))))),BETN1097-1)),((BETN1091-1,BETN1062-1),BETN1044-1)),BETN1053-1,BETN1042-1);
((((BETN1078-1,(BETN1067-1,(IUP560-14,(((((((ISUP249-14,(ISUP243-14,(ISUP237-14,(NEONU201-1,(ISUP224-14,(ISUP251-14,(ISUP244-14,(ISUP235-14,(ISUP238-14,(ISUP255-14,(ISUP247-14,(ISUP234-14,(((((((((ISUP232-14,ISUP220-14),ISUP248-14),ISUP229-14),ISUP233-14),IUP556-14),ISUP239-14),ISUP254-14),(ISUP250-14,(ISUP219-14,(ISUP228-14,(((ISUP218-14,ISUP236-14),(NEONU197-1,(ISUP241-14,IUP512-14))),ISUP242-14))))),((ISUP221-14,(ISUP253-14,(ISUP227-14,(ISUP215-14,(ISUP230-14,(ISUP245-14,(ISUP226-14,ISUP240-14))))))),NEONT074-1)))))))))))))),(ISUP231-14,NEONT151-1)),ISUP246-14),ISUP222-14),(ISUP216-14,NEONU199-1)),ISUP257-14),((((((IUP584-14,NEONU200-1),NEONT155-1),(((NEONU1994-,((((NEONT313-1,BETN1088-1),IUP581-14),((((NEONT398-1,NEONT361-1),(NEONT390-1,NEONT368-1)),NEONT382-1),(IUP583-14,IUP580-14))),((NEONU1993-,NEONU1992-),((BETN1076-1,(NEONT152-1,NEONU457-1)),(NEONU437-1,(((NEONT134-1,(NEONU439-1,(IUP587-14,(NEONT104-1,(NEONT100-1,(NEONT122-1,(NEONU440-1,(NEONT070-1,(NEONU441-1,(NEONU198-1,(NEONT076-1,(IUP602-14,(IUP590-14,NEONT099-1))))))))))))),NEONT078-1),NEONU438-1)))))),(NEONU2103-,((((NEONU2104-,(BETN893-18,BETN884-18)),BETN894-18),BETN904-18),(BETN896-18,BETN897-18)))),(((((((((NEONT421-1,(NEONT354-1,NEONT347-1)),NEONT339-1),BETN010-18),BETN125-18),(BETN084-18,BETN085-18)),((((((NEONT302-1,(NEONT023-1,(NEONT300-1,NEONT298-1))),(NEONT033-1,IUP467-14)),IUP468-14),(IUP472-14,((ISUP287-14,NEONT030-1),((NEONT299-1,IUP545-14),NEONT012-1)))),NEONT035-1),(NEONU2098-,((((NEONT372-1,(NEONU1979-,NEONT116-1)),(NEONT379-1,(BETN092-18,NEONT351-1))),NEONT117-1),(((NEONU1982-,NEONU2101-),(((((NEONU1975-,(NEONT365-1,NEONU1978-)),NEONU1980-),(NEONU2100-,NEONU2097-)),(((NEONU1988-,NEONU1976-),(NEONT358-1,NEONU1973-)),NEONU1986-)),(NEONT297-1,(NEONU2084-,NEONU2081-)))),((NEONU2102-,((NEONU1981-,NEONT344-1),(NEONU1977-,NEONU1983-))),(NEONU1985-,NEONU1987-))))))),(((((BETN883-18,((BETN185-18,BETN123-18),BETN124-18)),(((BETN129-18,(IUP191-14,((IUP239-14,((IUP149-14,(IUP220-14,(IUP247-14,(BETN037-18,(BETN126-18,(IUP244-14,(BETN146-18,(BETN023-18,(BETN090-18,IUP249-14))))))))),((IUP256-14,IUP161-14),BETN128-18))),(((BETN130-18,BETN127-18),BETN091-18),BETN131-18)))),(IUP225-14,((((((((IUP211-14,((((((((IUP210-14,IUP237-14),IUP231-14),IUP243-14),IUP261-14),IUP175-14),IUP245-14),(BETN021-18,(IUP253-14,(IUP228-14,((IUP251-14,((IUP269-14,(IUP193-14,IUP242-14)),IUP187-14)),NEONW093-1))))),(((IUP184-14,(IUP271-14,IUP199-14)),IUP197-14),(((BETN022-18,(IUP189-14,IUP254-14)),NEONW045-1),IUP169-14)))),((((((IUP235-14,IUP257-14),IUP202-14),(IUP226-14,(NEONW043-1,IUP280-14))),((((IUP268-14,IUP219-14),(NEONW052-1,(NEONW054-1,(NEONW041-1,(IUP277-14,((IUP230-14,(IUP233-14,(IUP252-14,(NEONW048-1,(IUP209-14,IUP195-14))))),((((((((IUP221-14,IUP222-14),IUP267-14),IUP273-14),IUP270-14),NEONW037-1),IUP176-14),IUP213-14),IUP236-14))))))),(((((NEONW046-1,IUP217-14),IUP259-14),IUP260-14),NEONW051-1),(((NEONW044-1,NEONW040-1),IUP264-14),IUP279-14))),((BETN025-18,(IUP275-14,(IUP263-14,(IUP200-14,(IUP192-14,(IUP248-14,(IUP194-14,NEONW042-1))))))),(((IUP208-14,NEONW039-1),IUP185-14),(IUP262-14,IUP218-14))))),IUP241-14),(BETN020-18,IUP250-14))),(IUP204-14,NEONW038-1)),(NEONW053-1,IUP266-14)),NEONW049-1),IUP272-14),BETN147-18),((IUP265-14,(IUP206-14,((NEONW047-1,IUP224-14),(IUP238-14,(IUP223-14,(IUP278-14,(IUP258-14,(IUP232-14,(IUP240-14,(IUP255-14,IUP234-14)))))))))),(IUP276-14,(IUP207-14,IUP168-14)))))),((BETN754-18,(((NEONU2116-,NEONU2113-),BETN753-18),((BETN731-18,BETN679-18),(BETN738-18,BETN741-18)))),((((BETN621-18,(ISUP464-14,((ISUP467-14,ISUP465-14),ISUP463-14))),((((((((BETN623-18,(((ISUP049-14,ISUP046-14),(BETN647-18,BETN568-18)),BETN646-18)),BETN612-18),BETN597-18),BETN579-18),BETN609-18),BETN636-18),(ISUP050-14,ISUP466-14)),(BETN607-18,(((BETN610-18,BETN570-18),((ISUP048-14,(ISUP055-14,ISUP047-14)),(((ISUP056-14,BETN578-18),(BETN627-18,(BETN576-18,BETN575-18))),(BETN622-18,BETN573-18)))),(BETN589-18,ISUP054-14))))),((((((ISUP426-14,(ISUP444-14,(((ISUP427-14,ISUP457-14),ISUP429-14),(ISUP451-14,(ISUP428-14,ISUP447-14))))),ISUP424-14),ISUP454-14),(((ISUP450-14,ISUP445-14),(ISUP433-14,((ISUP459-14,(ISUP446-14,((((BETN601-18,BETN591-18),((BETN604-18,((BETN615-18,BETN614-18),BETN598-18)),(BETN616-18,BETN599-18))),(BETN613-18,BETN618-18)),(((((ISUP453-14,ISUP458-14),ISUP462-14),BETN603-18),ISUP461-14),ISUP425-14)))),ISUP448-14))),ISUP460-14)),ISUP449-14),(ISUP456-14,((BETN566-18,((((((((BETN602-18,BETN630-18),BETN588-18),BETN593-18),ISUP053-14),BETN617-18),BETN600-18),(((BETN592-18,BETN638-18),BETN660-18),(BETN620-18,BETN625-18))),(ISUP051-14,((BETN584-18,ISUP052-14),(BETN585-18,BETN624-18))))),((((((NEONT306-1,NEONT045-1),NEONT128-1),(NEONT308-1,NEONT307-1)),(NEONT129-1,((NEONT047-1,NEONT052-1),NEONT036-1))),NEONT086-1),NEONT309-1))))),((((NEONU238-1,NEONU243-1),NEONU235-1),(((((NEONU244-1,(NEONU239-1,NEONU236-1)),NEONU242-1),NEONU240-1),NEONU241-1),NEONU237-1)),(NEONT061-1,(((NEONU273-1,(NEONU274-1,NEONU275-1)),(NEONU276-1,NEONU277-1)),((((((NEONT054-1,NEONT088-1),NEONT051-1),(NEONT057-1,(NEONT303-1,NEONT305-1))),(NEONT089-1,NEONT304-1)),NEONT053-1),NEONT056-1)))))))),((ISUP106-14,(((BETN664-18,NEONU2115-),NEONU2117-),NEONU2114-)),((BETN818-18,BETN824-18),(BETN910-18,(((BETN823-18,(BETN895-18,(BETN901-18,BETN889-18))),BETN820-18),(BETN887-18,BETN888-18)))))),((BETN890-18,(((((BETN139-18,BETN142-18),BETN137-18),(ISUP088-14,(ISUP086-14,(BETN140-18,(ISUP089-14,(ISUP087-14,(BETN141-18,(ISUP083-14,(ISUP079-14,BETN143-18))))))))),((((NEONU2077-,BETN164-18),((BETN166-18,BETN165-18),BETN094-18)),(BETN168-18,BETN167-18)),((((ISUP199-14,(ISUP198-14,(ISUP197-14,ISUP202-14))),ISUP201-14),(ISUP196-14,(ISUP200-14,ISUP195-14))),ISUP203-14))),(ISUP108-14,(NEONU2067-,((((BETN031-18,NEONU2071-),((NEONU2072-,((((NEONU2073-,((NEONW075-1,NEONW073-1),((NEONW103-1,NEONW077-1),NEONW074-1))),NEONW092-1),NEONW088-1),(NEONW071-1,(NEONU2079-,(((ISUP078-14,((((NEONW072-1,NEONU2083-),IUP158-14),NEONW076-1),(((ISUP092-14,ISUP081-14),(ISUP090-14,ISUP080-14)),ISUP077-14))),(ISUP076-14,(ISUP082-14,(ISUP085-14,ISUP091-14)))),(((NEONU2070-,NEONW094-1),BETN135-18),BETN045-18)))))),(NEONU2068-,BETN134-18))),(NEONW068-1,ISUP075-14)),BETN136-18))))),((((NEONU2088-,NEONU2090-),(((BETN671-18,BETN734-18),((((NEONU2110-,((BETN740-18,(NEONU2119-,NEONU2118-)),BETN732-18)),(((BETN701-18,BETN711-18),BETN690-18),BETN686-18)),BETN669-18),NEONU2111-)),(((ISUP113-14,((ISUP110-14,ISUP116-14),BETN748-18)),ISUP117-14),(ISUP115-14,ISUP114-14)))),((NEONU455-1,((((NEONU449-1,(ISUP366-14,((NEONU384-1,NEONT118-1),NEONU385-1))),NEONT296-1),NEONT121-1),((((NEONU382-1,NEONT141-1),NEONU383-1),(NEONT295-1,NEONT133-1)),NEONU381-1))),(BETN850-18,(((IUP657-14,IUP659-14),IUP655-14),((NEONT021-1,(NEONT007-1,(IUP656-14,(NEONT022-1,NEONT034-1)))),NEONT020-1))))),((BETN856-18,((BETN867-18,(BETN864-18,(BETN853-18,BETN838-18))),BETN863-18)),(((((IUP804-14,IUP800-14),(IUP803-14,IUP798-14)),((IUP1047-14,(((IUP1048-14,IUP801-14),((NEONU1408-,NEONU1407-),(IUP1056-14,IUP1054-14))),((IUP1052-14,NEONU1409-),(IUP802-14,IUP1051-14)))),IUP1053-14)),(IUP1046-14,(IUP1049-14,IUP1055-14))),(NEONU2086-,(NEONU2085-,(NEONU2087-,NEONU2089-)))))))),((((((((IUP160-14,NEONW065-1),(IUP145-14,(BETN030-18,(BETN036-18,(BETN034-18,IUP152-14))))),(NEONW059-1,(NEONW057-1,(IUP159-14,(NEONT410-1,(IUP154-14,(IUP151-14,(NEONW050-1,(BETN189-18,(((IUP148-14,(NEONU2069-,(NEONW063-1,(IUP157-14,(IUP155-14,(NEONW069-1,NEONW070-1)))))),((NEONW066-1,(NEONT418-1,(NEONW058-1,(NEONW062-1,IUP153-14)))),(((((((BETN097-18,BETN033-18),IUP147-14),NEONW056-1),NEONW061-1),NEONW067-1),NEONW060-1),NEONW102-1))),(BETN032-18,(IUP150-14,(IUP144-14,(IUP156-14,BETN188-18)))))))))))))),(BETN028-18,BETN035-18)),(NEONW064-1,NEONW104-1)),NEONW055-1),(IUP146-14,NEONW082-1)),(NEONW030-1,NEONU446-1)))),NEONU2001-),(((BETN029-18,((BETN093-18,BETN027-18),((((BETN026-18,IUP188-14),IUP216-14),(BETN040-18,BETN095-18)),BETN039-18))),(((((((IUP186-14,NEONT395-1),IUP205-14),IUP174-14),(((((IUP177-14,((NEONU2076-,NEONW078-1),(BETN043-18,(IUP229-14,(BETN041-18,(BETN096-18,IUP285-14)))))),(IUP173-14,((IUP246-14,IUP182-14),(IUP203-14,(IUP214-14,(IUP167-14,(IUP215-14,(IUP196-14,(NEONT387-1,(IUP178-14,(IUP274-14,(IUP212-14,IUP284-14)))))))))))),(IUP172-14,IUP113-14)),(IUP171-14,BETN145-18)),(NEONU2078-,IUP227-14))),(IUP181-14,(IUP170-14,IUP198-14))),(NEONU2080-,NEONU1974-)),((BETN132-18,(((BETN187-18,ISUP207-14),((BETN644-18,NEONU271-1),ISUP032-14)),((NEONU270-1,BETN186-18),BETN144-18))),((ISUP029-14,(ISUP031-14,ISUP034-14)),BETN133-18)))),(((ISUP037-14,(((((BETN656-18,BETN659-18),BETN651-18),(BETN649-18,BETN650-18)),BETN648-18),((NEONT139-1,(((IUP456-14,((IUP459-14,(IUP463-14,NEONT310-1)),IUP457-14)),(IUP462-14,(NEONU406-1,(NEONT004-1,(NEONT028-1,(IUP464-14,(NEONT011-1,(NEONT138-1,(NEONT018-1,(NEONT005-1,NEONU407-1)))))))))),NEONT311-1)),(((((ISUP439-14,ISUP430-14),ISUP431-14),(((((ISUP432-14,ISUP435-14),((ISUP440-14,ISUP441-14),ISUP442-14)),ISUP438-14),ISUP434-14),ISUP436-14)),ISUP437-14),((NEONT125-1,((NEONT048-1,NEONT055-1),NEONT046-1)),NEONT085-1))))),(((NEONT027-1,((NEONU256-1,NEONT093-1),NEONT094-1)),NEONT092-1),(NEONU253-1,(NEONU255-1,(NEONU254-1,(NEONU1984-,NEONT312-1)))))),((((ISUP095-14,(ISUP094-14,ISUP096-14)),(((NEONU1380-,(NEONU1420-,NEONU1379-)),NEONU1377-),(NEONU1381-,NEONU1378-))),(BETN882-18,(((((NEONU1369-,NEONU1371-),((NEONU1372-,NEONU1476-),(BETN785-18,NEONU1370-))),(NEONU1368-,(NEONU1366-,((NEONU1419-,(NEONU1375-,NEONU1373-)),NEONU1374-)))),NEONU1418-),NEONU1376-))),((NEONU451-1,((BETN158-18,BETN157-18),((IUP296-14,BETN181-18),IUP291-14))),(((((((((((((((BETN911-18,BETN700-18),((BETN891-18,BETN721-18),BETN876-18)),BETN877-18),BETN688-18),BETN892-18),BETN902-18),((((((((NEONT416-1,(NEONT350-1,BETN926-18)),IUP1082-14),NEONT385-1),BETN075-18),(BETN685-18,NEONT424-1)),BETN661-18),((NEONT371-1,((((BETN744-18,NEONT357-1),NEONT378-1),NEONT364-1),NEONT393-1)),(BETN706-18,NEONT342-1))),BETN179-18)),(NEONU269-1,((BETN925-18,BETN899-18),((BETN916-18,BETN905-18),(BETN878-18,(BETN912-18,BETN687-18)))))),(((NEONU2099-,((BETN712-18,BETN693-18),BETN695-18)),ISUP105-14),(((((ISUP152-14,BETN938-18),BETN722-18),BETN678-18),ISUP155-14),((ISUP148-14,(((ISUP191-14,((ISUP147-14,ISUP189-14),(ISUP192-14,ISUP194-14))),BETN900-18),ISUP193-14)),ISUP178-14)))),ISUP284-14),((((IUP1027-14,(IUP1028-14,NEONU1459-)),NEONU1465-),(NEONU1458-,(((((NEONU1462-,IUP1029-14),IUP787-14),((((IUP789-14,(IUP790-14,((NEONU1464-,NEONU1461-),IUP788-14))),((NEONU1460-,IUP1039-14),NEONU1463-)),NEONU1456-),(IUP1037-14,IUP1035-14))),(NEONU1457-,IUP1038-14)),(IUP1036-14,(IUP1030-14,IUP1026-14))))),((((BETN851-18,((BETN944-18,BETN857-18),(((BETN870-18,BETN703-18),BETN875-18),BETN860-18))),BETN874-18),(BETN718-18,BETN869-18)),(BETN826-18,((((BETN831-18,(BETN825-18,(BETN832-18,BETN908-18))),BETN871-18),BETN829-18),(((BETN898-18,BETN737-18),BETN708-18),BETN934-18)))))),(((IUP1097-14,BETN782-18),(ISUP455-14,((((BETN723-18,BETN847-18),BETN705-18),((BETN692-18,BETN698-18),(BETN702-18,ISUP143-14))),((((IUP794-14,((((IUP792-14,(BETN802-18,BETN776-18)),BETN774-18),(BETN784-18,BETN755-18)),(BETN749-18,(IUP793-14,NEONU1364-)))),ISUP097-14),(((NEONT400-1,(NEONU1996-,NEONU1995-)),(((((ISUP156-14,(ISUP166-14,ISUP158-14)),ISUP157-14),(((((ISUP150-14,(ISUP160-14,ISUP149-14)),(ISUP161-14,ISUP175-14)),ISUP145-14),(ISUP153-14,ISUP165-14)),((ISUP154-14,(ISUP167-14,ISUP164-14)),ISUP173-14))),(ISUP172-14,ISUP162-14)),(((ISUP170-14,ISUP182-14),BETN726-18),(((BETN714-18,((ISUP180-14,((ISUP176-14,(ISUP186-14,(ISUP179-14,ISUP159-14))),ISUP168-14)),BETN719-18)),((ISUP177-14,(ISUP183-14,(ISUP181-14,ISUP185-14))),BETN725-18)),ISUP184-14)))),(((NEONU1398-,IUP550-14),IUP549-14),(ISUP004-14,(IUP548-14,IUP547-14))))),((((IUP451-14,((IUP455-14,(NEONU421-1,IUP523-14)),((NEONU422-1,IUP437-14),IUP443-14))),(((IUP417-14,(IUP418-14,(NEONU432-1,NEONT137-1))),(((((((((NEONU265-1,(NEONU282-1,NEONU319-1)),NEONU257-1),(NEONU320-1,NEONU321-1)),((NEONT413-1,(((((BETN729-18,BETN724-18),BETN727-18),BETN728-18),(((NEONU400-1,NEONT119-1),IUP525-14),((NEONT189-1,NEONU398-1),(NEONU397-1,NEONU399-1)))),(((NEONU1989-,NEONT321-1),NEONU1991-),(NEONU1990-,NEONT008-1)))),BETN859-18)),((ISUP213-14,(ISUP210-14,ISUP214-14)),(BETN657-18,(BETN611-18,(BETN608-18,BETN606-18))))),((((BETN1089-1,BETN1111-1),(BETN1085-1,((IUP395-14,IUP403-14),IUP404-14))),(IUP791-14,((((IUP524-14,NEONT031-1),NEONT010-1),NEONT190-1),((NEONT336-1,(NEONT191-1,NEONT029-1)),ISUP204-14)))),((((NEONT017-1,NEONT150-1),(NEONU250-1,NEONU456-1)),((IUP532-14,(((NEONT026-1,(((IUP534-14,(IUP531-14,(IUP529-14,NEONU245-1))),((NEONT192-1,NEONU281-1),(NEONT014-1,IUP533-14))),((NEONU252-1,NEONU249-1),NEONT019-1))),NEONU251-1),NEONU246-1)),ISUP205-14)),(ISUP093-14,(((IUP426-14,IUP428-14),(IUP427-14,IUP546-14)),((NEONT025-1,(IUP432-14,(IUP433-14,(NEONT009-1,NEONT013-1)))),(IUP431-14,NEONT032-1))))))),(((IUP297-14,(NEONU248-1,NEONU247-1)),((NEONU267-1,(NEONU268-1,NEONU279-1)),(IUP513-14,((((IUP511-14,IUP434-14),NEONU453-1),(NEONU454-1,NEONU452-1)),IUP510-14)))),(((((IUP485-14,IUP488-14),IUP665-14),(IUP490-14,((NEONU403-1,(NEONT120-1,(NEONU402-1,(NEONU405-1,(NEONT072-1,NEONU401-1))))),(NEONT065-1,NEONU404-1)))),IUP487-14),(NEONT077-1,((((BETN1104-1,BETN1115-1),NEONT101-1),NEONT062-1),(NEONU429-1,(NEONU431-1,NEONU430-1))))))),(((NEONU285-1,NEONU318-1),NEONU263-1),((((NEONU259-1,(NEONU258-1,NEONU284-1)),ISUP209-14),(NEONU261-1,NEONU264-1)),(NEONU262-1,NEONU260-1)))),((((((NEONU433-1,IUP408-14),(BETN1052-1,((((BETN1080-1,(BETN1112-1,(BETN1114-1,BETN1113-1))),BETN1051-1),BETN1087-1),BETN1077-1))),NEONT091-1),NEONU434-1),(IUP416-14,((NEONU436-1,IUP522-14),((NEONU435-1,((BETN1065-1,BETN1122-1),(BETN1110-1,BETN1082-1))),BETN1081-1)))),IUP413-14))),((NEONU1341-,(BETN813-18,ISUP352-14)),(NEONT187-1,(((NEONU324-1,(IUP496-14,IUP500-14)),(IUP503-14,IUP501-14)),(((IUP497-14,((NEONT110-1,IUP502-14),IUP499-14)),IUP498-14),(NEONT188-1,(NEONT130-1,NEONT083-1)))))))),((((NEONT355-1,(((NEONU425-1,NEONT001-1),(NEONU426-1,NEONU428-1)),(NEONU427-1,(IUP424-14,NEONU424-1)))),((IUP1119-14,((((NEONU1474-,IUP1087-14),BETN817-18),(NEONU1475-,((((NEONU1342-,(NEONU1471-,((IUP1043-14,((BETN796-18,IUP1085-14),(NEONU1467-,(NEONU1358-,IUP1086-14)))),NEONU1472-))),BETN811-18),(NEONU1469-,IUP1089-14)),(NEONU1473-,NEONU1470-)))),(IUP544-14,((NEONT179-1,(((BETN794-18,(((NEONU1355-,NEONU1468-),(BETN799-18,(BETN800-18,BETN791-18))),((((NEONU1360-,NEONU1353-),NEONU1359-),BETN797-18),NEONU1357-))),BETN798-18),((((NEONU2112-,NEONU1466-),NEONU1354-),NEONU1356-),NEONU1343-))),(NEONT180-1,(ISUP365-14,(IUP543-14,IUP542-14))))))),(NEONT024-1,(NEONT181-1,NEONT006-1)))),((((BETN170-18,NEONU2091-),((BETN107-18,BETN151-18),BETN171-18)),((BETN106-18,BETN062-18),IUP290-14)),((NEONU2105-,NEONU2106-),BETN697-18))),(NEONT182-1,(IUP629-14,(IUP653-14,(IUP619-14,(((BETN880-18,IUP632-14),((IUP645-14,((((IUP625-14,IUP631-14),((NEONU420-1,(((IUP617-14,IUP618-14),IUP615-14),(IUP633-14,((NEONT108-1,IUP635-14),IUP621-14)))),NEONT107-1)),((NEONT186-1,BETN730-18),((ISUP367-14,(IUP630-14,NEONT185-1)),IUP644-14))),IUP634-14)),NEONT184-1)),NEONT113-1))))))),((((NEONU1422-,NEONU1382-),((NEONU1424-,NEONU1392-),NEONU1399-)),(((NEONU1406-,((NEONU1404-,NEONU1391-),(((NEONU1403-,(NEONU1423-,(NEONU1425-,NEONU1400-))),NEONU1402-),NEONU1401-))),NEONU1405-),((((NEONU1344-,(((((IUP1090-14,NEONU1349-),NEONU1384-),NEONU1416-),(NEONU1351-,(BETN771-18,((NEONU1347-,(NEONU1352-,IUP1096-14)),NEONU1350-)))),IUP1078-14)),(((((NEONU1367-,NEONU1383-),(NEONU1385-,(IUP1079-14,(NEONU1421-,(IUP795-14,IUP1095-14))))),IUP1069-14),IUP1072-14),(((IUP797-14,IUP1073-14),IUP796-14),(IUP1092-14,NEONU1386-)))),(NEONU1348-,NEONU1346-)),NEONU1345-))),(((ISUP098-14,ISUP099-14),((ISUP286-14,(IUP578-14,NEONU442-1)),(IUP573-14,(((NEONU2109-,(NEONU2107-,NEONU443-1)),(IUP574-14,(NEONU444-1,NEONU2108-))),NEONT140-1)))),(BETN801-18,(((NEONU1397-,BETN812-18),BETN756-18),BETN750-18))))))))),(NEONU450-1,((((BETN747-18,(((BETN739-18,BETN787-18),BETN764-18),BETN765-18)),((((ISUP121-14,((ISUP129-14,((ISUP133-14,(ISUP122-14,ISUP124-14)),ISUP126-14)),(ISUP123-14,(ISUP134-14,ISUP127-14)))),((BETN757-18,((NEONU1340-,NEONU1339-),BETN743-18)),(((ISUP131-14,ISUP128-14),ISUP130-14),ISUP125-14))),(((BETN841-18,BETN848-18),BETN849-18),(BETN842-18,BETN855-18))),(BETN746-18,(BETN758-18,BETN745-18)))),(((BETN682-18,((BETN680-18,(BETN681-18,ISUP028-14)),(((BETN862-18,((((BETN704-18,BETN943-18),(BETN709-18,ISUP188-14)),BETN872-18),((((BETN940-18,BETN933-18),(BETN710-18,BETN720-18)),(BETN810-18,BETN716-18)),BETN945-18))),BETN717-18),BETN941-18))),((BETN815-18,BETN677-18),(BETN683-18,BETN676-18))),BETN839-18)),((((IUP190-14,(((BETN159-18,IUP281-14),((BETN160-18,(BETN083-18,IUP283-14)),BETN082-18)),IUP282-14)),BETN081-18),(((BETN766-18,(BETN803-18,BETN804-18)),BETN767-18),BETN751-18)),(NEONU2096-,(BETN763-18,NEONU1412-))))))),((((NEONU191-1,NEONT126-1),(ISUP042-14,(ISUP040-14,((((BETN655-18,(((((NEONU283-1,NEONU278-1),(NEONU272-1,(BETN177-18,BETN176-18))),NEONT050-1),(ISUP036-14,((BETN173-18,BETN174-18),NEONT049-1))),(BETN172-18,NEONU280-1))),ISUP033-14),((ISUP039-14,((ISUP035-14,ISUP043-14),ISUP045-14)),BETN642-18)),(BETN645-18,BETN652-18))))),((((IUP120-14,IUP131-14),(((((((((((IUP380-14,IUP098-14),IUP329-14),IUP379-14),IUP368-14),IUP309-14),(((((IUP132-14,IUP331-14),(((((((IUP139-14,IUP100-14),IUP317-14),NEONW014-1),IUP348-14),NEONW016-1),IUP324-14),NEONW097-1)),((IUP303-14,(IUP376-14,(((IUP315-14,IUP095-14),IUP336-14),IUP344-14))),((IUP130-14,((IUP369-14,(BETN063-18,((((IUP084-14,((((IUP109-14,IUP075-14),((((NEONW089-1,(IUP342-14,(NEONW036-1,(IUP353-14,IUP133-14)))),((((((IUP365-14,NEONT359-1),IUP123-14),IUP102-14),IUP107-14),IUP339-14),IUP119-14)),((((((NEONW035-1,IUP349-14),IUP320-14),IUP352-14),IUP375-14),IUP312-14),IUP356-14)),((IUP378-14,IUP301-14),BETN060-18))),IUP346-14),BETN046-18)),IUP099-14),NEONW086-1),(((IUP127-14,IUP316-14),IUP326-14),IUP135-14)))),IUP124-14)),(((((((IUP128-14,(((NEONW096-1,IUP136-14),IUP347-14),IUP093-14)),IUP092-14),IUP088-14),(((((IUP338-14,((IUP082-14,(IUP179-14,IUP310-14)),(IUP362-14,IUP374-14))),IUP140-14),IUP337-14),IUP126-14),IUP089-14)),((((((((((((IUP307-14,IUP361-14),IUP134-14),NEONW019-1),IUP106-14),IUP141-14),IUP373-14),IUP358-14),IUP355-14),NEONW095-1),(((IUP314-14,IUP354-14),IUP096-14),IUP357-14)),IUP138-14),((NEONW011-1,IUP359-14),(IUP083-14,((((IUP115-14,NEONW087-1),IUP111-14),((((IUP360-14,(IUP074-14,((BETN059-18,(NEONW013-1,IUP321-14)),IUP370-14))),IUP103-14),NEONW091-1),IUP118-14)),(((((NEONW105-1,NEONW100-1),(IUP304-14,NEONW101-1)),IUP085-14),(((((IUP087-14,IUP143-14),NEONW099-1),(((IUP086-14,IUP305-14),IUP076-14),((((IUP292-14,NEONW015-1),IUP371-14),IUP104-14),((IUP332-14,((((IUP372-14,IUP114-14),IUP073-14),((IUP072-14,IUP079-14),IUP351-14)),IUP330-14)),(IUP069-14,IUP080-14))))),(((IUP318-14,(((IUP308-14,IUP334-14),IUP335-14),IUP319-14)),IUP077-14),IUP105-14)),(IUP367-14,(IUP322-14,(IUP091-14,(IUP081-14,NEONW084-1)))))),(IUP363-14,(IUP090-14,IUP327-14)))))))),IUP078-14),IUP070-14)))),(NEONW085-1,((((((IUP366-14,IUP340-14),IUP122-14),IUP112-14),IUP125-14),NEONW090-1),IUP108-14))),(((IUP110-14,IUP306-14),(IUP129-14,(IUP116-14,(IUP101-14,(NEONW017-1,(IUP117-14,IUP345-14)))))),(((NEONW018-1,(((NEONW020-1,IUP137-14),IUP377-14),NEONW012-1)),(((IUP350-14,IUP333-14),((IUP341-14,NEONW098-1),IUP343-14)),IUP094-14)),IUP311-14)))),IUP313-14),IUP302-14),IUP071-14),(IUP097-14,(IUP364-14,IUP328-14))),IUP121-14)),IUP180-14),IUP323-14)),((((BETN906-18,(((NEONT322-1,NEONU2093-),((NEONU2095-,BETN907-18),BETN822-18)),(NEONU2094-,(BETN924-18,((BETN852-18,BETN915-18),(BETN909-18,NEONU2092-)))))),(((IUP1112-14,NEONU1428-),(NEONU1427-,IUP1111-14)),BETN735-18)),BETN762-18),((IUP555-14,(IUP541-14,IUP553-14)),NEONU447-1)))),(((IUP295-14,((((((((NEONT197-1,(NEONT198-1,NEONT043-1)),NEONT044-1),NEONT038-1),NEONT042-1),NEONU192-1),(((BETN118-18,(NEONT370-1,IUP325-14)),(BETN051-18,(BETN113-18,NEONU2074-))),IUP294-14)),(NEONT199-1,((NEONT363-1,IUP293-14),IUP142-14))),((NEONT145-1,(((((NEONU416-1,NEONT146-1),NEONT131-1),NEONT200-1),(NEONT090-1,NEONU415-1)),NEONT147-1)),((((NEONU193-1,((BETN619-18,BETN572-18),(BETN653-18,ISUP044-14))),((((NEONT058-1,NEONT082-1),NEONT041-1),(NEONT196-1,(NEONT059-1,NEONT124-1))),NEONT127-1)),(BETN596-18,(BETN626-18,BETN587-18))),((ISUP283-14,(NEONT384-1,BETN076-18)),((IUP286-14,((BETN052-18,BETN122-18),(NEONT377-1,IUP288-14))),NEONT392-1)))))),((((((NEONT148-1,ISUP259-14),((((((ISUP266-14,(ISUP272-14,ISUP271-14)),((NEONT142-1,NEONT144-1),(ISUP279-14,((ISUP265-14,(ISUP275-14,ISUP278-14)),ISUP223-14)))),ISUP260-14),(ISUP264-14,ISUP263-14)),NEONT143-1),ISUP269-14)),(ISUP270-14,((ISUP273-14,(NEONU418-1,(ISUP280-14,((ISUP017-14,ISUP282-14),ISUP261-14)))),(ISUP281-14,(((ISUP268-14,NEONT123-1),(((BETN707-18,BETN699-18),(BETN1075-1,(((((BETN1109-1,(BETN1070-1,BETN1057-1)),(BETN1059-1,BETN1127-1)),(BETN1129-1,BETN1120-1)),(BETN1079-1,BETN1072-1)),((BETN1118-1,((BETN1117-1,BETN1050-1),BETN1066-1)),(((BETN1108-1,BETN1071-1),((BETN1074-1,BETN1134-1),(BETN1130-1,BETN1125-1))),BETN1041-1))))),ISUP277-14)),(NEONU417-1,NEONT149-1)))))),NEONT154-1),ISUP258-14),ISUP276-14)),((IUP299-14,(((NEONT095-1,NEONU419-1),((BETN001-18,BETN004-18),(BETN002-18,(BETN003-18,(IUP300-14,BETN066-18))))),(((NEONW024-1,(((((((((NEONW022-1,NEONW033-1),NEONW106-1),NEONT401-1),NEONW026-1),(NEONW023-1,NEONW021-1)),NEONT409-1),NEONW029-1),((NEONT425-1,NEONT343-1),((NEONW027-1,NEONW028-1),NEONW031-1))),NEONW032-1)),((BETN913-18,(BETN942-18,BETN903-18)),(NEONW034-1,(ISUP142-14,((((((NEONU205-1,NEONU206-1),NEONU1997-),((((NEONU209-1,NEONU1998-),NEONU2002-),(NEONU1999-,NEONU210-1)),(NEONU211-1,NEONU2000-))),(NEONU208-1,NEONU207-1)),NEONU212-1),(ISUP452-14,(((((ISUP474-14,((((BETN571-18,ISUP471-14),ISUP472-14),ISUP473-14),BETN574-18)),BETN569-18),BETN577-18),(ISUP030-14,(((BETN640-18,BETN639-18),BETN632-18),(BETN635-18,(BETN631-18,BETN580-18))))),((ISUP469-14,(ISUP470-14,ISUP468-14)),BETN641-18)))))))),((BETN634-18,(((((((((IUP287-14,(NEONT360-1,((((NEONT388-1,NEONT353-1),NEONT373-1),(BETN061-18,NEONT338-1)),IUP298-14))),BETN057-18),(IUP289-14,BETN064-18)),BETN065-18),NEONT346-1),(BETN111-18,BETN109-18)),(IUP824-14,BETN110-18)),NEONT380-1),(NEONT337-1,((NEONT417-1,(NEONT345-1,(NEONT352-1,NEONT419-1))),NEONT412-1)))),(NEONT111-1,((NEONT195-1,NEONT193-1),NEONT194-1)))))),(((ISUP025-14,((((((((ISUP062-14,ISUP344-14),((ISUP323-14,ISUP294-14),(ISUP347-14,ISUP334-14))),(ISUP292-14,ISUP290-14)),ISUP289-14),(((((ISUP064-14,((ISUP348-14,(((ISUP297-14,ISUP303-14),(((((((ISUP324-14,(ISUP332-14,ISUP319-14)),(ISUP335-14,ISUP339-14)),(ISUP314-14,ISUP288-14)),(ISUP316-14,((ISUP291-14,ISUP309-14),(ISUP333-14,((ISUP331-14,ISUP305-14),ISUP296-14))))),ISUP327-14),(ISUP293-14,(((((ISUP330-14,ISUP337-14),ISUP320-14),ISUP325-14),ISUP306-14),ISUP317-14))),ISUP308-14)),ISUP301-14)),ISUP311-14)),(ISUP057-14,ISUP059-14)),((((ISUP068-14,ISUP061-14),ISUP060-14),ISUP073-14),(ISUP313-14,(ISUP067-14,((((ISUP063-14,ISUP072-14),ISUP066-14),ISUP065-14),ISUP058-14))))),((ISUP295-14,(((BETN759-18,(BETN775-18,BETN788-18)),((((BETN761-18,BETN814-18),BETN760-18),(((BETN807-18,BETN816-18),BETN809-18),BETN808-18)),((IUP1124-14,(IUP1122-14,(IUP1118-14,(IUP806-14,IUP807-14)))),(IUP480-14,((((((((((NEONU413-1,(IUP753-14,NEONT068-1)),((NEONT177-1,IUP478-14),IUP759-14)),((((((NEONT114-1,NEONU410-1),NEONT176-1),NEONT069-1),(NEONT066-1,(NEONT016-1,(((NEONT325-1,(IUP758-14,IUP475-14)),IUP484-14),(NEONU411-1,NEONT327-1))))),(NEONT071-1,NEONT015-1)),NEONT067-1)),IUP479-14),ISUP351-14),(NEONT323-1,IUP476-14)),(NEONT178-1,(NEONT326-1,IUP751-14))),((((ISUP304-14,(ISUP349-14,ISUP350-14)),NEONT175-1),ISUP071-14),NEONU414-1)),(IUP752-14,NEONT324-1)),(IUP754-14,NEONU412-1)))))),(((NEONU1434-,(NEONU1436-,NEONU1435-)),(((((NEONU1337-,NEONU1338-),NEONU1335-),(NEONU1331-,NEONU1336-)),NEONU1333-),(NEONU1332-,NEONU1334-))),((((IUP809-14,NEONU1430-),((NEONU1432-,(IUP1083-14,NEONU1429-)),(((NEONU1433-,NEONU1431-),(IUP805-14,IUP782-14)),IUP1121-14))),(IUP810-14,IUP808-14)),((((NEONU1411-,IUP811-14),(IUP816-14,NEONU1410-)),IUP815-14),((NEONU1438-,NEONU1443-),((((((NEONU1444-,(IUP813-14,(NEONU1437-,NEONU1439-))),IUP1106-14),(NEONU1445-,((NEONU1440-,(IUP1109-14,IUP821-14)),IUP823-14))),IUP1107-14),(((IUP822-14,(IUP820-14,IUP818-14)),(((((NEONU1446-,NEONU1442-),NEONU1441-),IUP817-14),IUP812-14),IUP819-14)),(IUP1110-14,IUP814-14))),(NEONU1451-,((((IUP1146-14,IUP1140-14),IUP777-14),IUP1133-14),(IUP1144-14,((NEONU1450-,((((IUP1149-14,(IUP779-14,(IUP1136-14,(((IUP1135-14,NEONU1452-),IUP1138-14),IUP1081-14)))),IUP1132-14),((IUP1147-14,IUP1131-14),IUP776-14)),((((NEONU1448-,NEONU1417-),IUP778-14),((NEONU1454-,NEONU1447-),((NEONU1455-,IUP1141-14),IUP1137-14))),((((IUP1142-14,NEONU1453-),((IUP1143-14,IUP1134-14),IUP1148-14)),IUP1130-14),NEONU1449-)))),(IUP1145-14,IUP780-14)))))))))))),(ISUP318-14,(ISUP302-14,((((ISUP341-14,(ISUP312-14,((ISUP345-14,(ISUP338-14,ISUP340-14)),ISUP326-14))),ISUP298-14),ISUP322-14),ISUP329-14))))),ISUP328-14)),(ISUP343-14,(((((ISUP346-14,ISUP299-14),(ISUP300-14,ISUP315-14)),ISUP310-14),ISUP307-14),(ISUP336-14,ISUP321-14)))),(ISUP102-14,ISUP100-14)),((BETN833-18,(BETN879-18,BETN819-18)),(NEONU213-1,(BETN1068-1,BETN1063-1))))),(((((((IUP799-14,NEONT174-1),(NEONU1387-,NEONU1396-)),(((IUP663-14,NEONT079-1),(IUP664-14,IUP661-14)),IUP662-14)),(ISUP038-14,(NEONT172-1,NEONT003-1))),((((((BETN844-18,(NEONU2125-,(((NEONU2128-,NEONU2131-),(((BETN935-18,BETN845-18),(((NEONU2127-,ISUP140-14),ISUP136-14),((BETN696-18,ISUP135-14),ISUP141-14))),((ISUP026-14,ISUP027-14),BETN830-18))),NEONU2126-))),(NEONU2129-,(ISUP137-14,ISUP139-14))),(NEONU1393-,NEONU1394-)),BETN886-18),BETN885-18),((NEONU2130-,BETN936-18),((NEONU1388-,NEONU1395-),(IUP783-14,(IUP785-14,(IUP1100-14,((IUP786-14,(((IUP1066-14,(IUP1080-14,(IUP1071-14,(IUP1102-14,(IUP1101-14,(NEONU1426-,NEONU1390-)))))),(IUP1077-14,IUP1098-14)),NEONU1389-)),IUP784-14)))))))),(((((NEONU322-1,((NEONU386-1,NEONU392-1),NEONU388-1)),(ISUP354-14,NEONU323-1)),(NEONU389-1,(ISUP353-14,(ISUP355-14,NEONU390-1)))),NEONU391-1),((((NEONU1414-,NEONU1415-),((((((IUP1060-14,(IUP1058-14,IUP1057-14)),IUP1061-14),((BETN836-18,IUP781-14),BETN828-18)),(((BETN789-18,BETN777-18),(BETN793-18,BETN792-18)),(NEONU1362-,NEONU1363-))),(((((BETN921-18,BETN922-18),(BETN920-18,BETN918-18)),(ISUP364-14,ISUP362-14)),((((NEONU394-1,(NEONU395-1,(IUP613-14,NEONT103-1))),(((IUP611-14,BETN779-18),(NEONT098-1,((NEONU396-1,(IUP605-14,NEONT105-1)),ISUP363-14))),((IUP607-14,(NEONT115-1,BETN773-18)),NEONU1413-))),(IUP606-14,(NEONU393-1,(NEONT112-1,NEONT097-1)))),(NEONU445-1,((NEONU214-1,NEONU215-1),(NEONU216-1,(NEONU217-1,(NEONU221-1,(NEONU223-1,(NEONU219-1,(NEONU220-1,(NEONU218-1,(NEONU224-1,NEONU222-1)))))))))))),(((NEONU2120-,BETN781-18),(((NEONU2121-,BETN742-18),(NEONU2124-,NEONU2122-)),BETN733-18)),NEONU2123-))),BETN629-18)),(((BETN654-18,(NEONU203-1,NEONU202-1)),(NEONU204-1,NEONT173-1)),(((BETN161-18,IUP829-14),(ISUP104-14,((((BETN086-18,((IUP830-14,NEONU2075-),BETN087-18)),BETN089-18),BETN163-18),NEONT408-1))),(((IUP465-14,(ISUP101-14,BETN1086-1)),ISUP103-14),(((((BETN582-18,BETN605-18),(((((ISUP375-14,((((ISUP368-14,ISUP382-14),ISUP384-14),ISUP371-14),(ISUP389-14,((ISUP416-14,(ISUP393-14,(ISUP391-14,ISUP403-14))),ISUP399-14)))),(((ISUP370-14,ISUP388-14),(ISUP406-14,ISUP417-14)),(ISUP383-14,(ISUP395-14,((ISUP374-14,((ISUP380-14,ISUP387-14),ISUP400-14)),(ISUP411-14,((ISUP410-14,ISUP408-14),ISUP415-14))))))),(((ISUP369-14,((ISUP376-14,ISUP390-14),(((ISUP372-14,((((ISUP397-14,(ISUP404-14,(ISUP385-14,(ISUP396-14,(ISUP409-14,ISUP413-14))))),(((ISUP386-14,ISUP394-14),ISUP412-14),ISUP401-14)),ISUP378-14),ISUP381-14)),ISUP377-14),((ISUP392-14,ISUP398-14),ISUP407-14)))),BETN567-18),(ISUP373-14,ISUP405-14))),ISUP414-14),ISUP379-14)),(((((IUP001-14,(BETN156-18,BETN072-18)),IUP004-14),((BETN155-18,IUP003-14),((IUP002-14,BETN074-18),BETN070-18))),BETN071-18),(((NEONT402-1,(NEONW009-1,(NEONW001-1,(NEONW083-1,(NEONW003-1,(NEONW005-1,(NEONW006-1,(NEONW079-1,(NEONW080-1,(NEONW002-1,(NEONW008-1,(NEONW004-1,NEONW010-1)))))))))))),NEONT386-1),(NEONW007-1,NEONT394-1)))),((NEONT329-1,((((NEONT087-1,NEONT332-1),NEONT037-1),(((NEONT040-1,NEONU232-1),((((((NEONU230-1,(NEONU229-1,NEONU226-1)),(NEONU234-1,NEONU227-1)),(NEONU228-1,(NEONU225-1,NEONU233-1))),NEONU231-1),(((BETN1048-1,BETN1055-1),((BETN1061-1,(BETN1056-1,BETN1060-1)),(BETN1073-1,BETN1047-1))),BETN1054-1)),NEONT039-1)),(NEONT330-1,NEONT331-1))),NEONT084-1)),(ISUP422-14,((BETN581-18,BETN595-18),((ISUP420-14,ISUP418-14),((ISUP419-14,ISUP423-14),ISUP421-14)))))),((ISUP074-14,((BETN153-18,BETN067-18),(IUP164-14,(((IUP165-14,((BETN069-18,(IUP162-14,BETN068-18)),BETN154-18)),IUP163-14),IUP166-14)))),(((BETN665-18,BETN769-18),BETN770-18),(BETN583-18,BETN594-18)))))))),(((BETN663-18,BETN190-18),((BETN008-18,((((IUP009-14,(IUP021-14,IUP015-14)),(((IUP006-14,IUP012-14),(BETN099-18,(BETN006-18,((((IUP024-14,BETN098-18),((IUP022-14,IUP013-14),(IUP019-14,(IUP018-14,IUP017-14)))),(((BETN049-18,NEONT383-1),IUP025-14),NEONT407-1)),IUP016-14)))),((((BETN009-18,(((IUP007-14,NEONT391-1),BETN007-18),(BETN149-18,IUP010-14))),IUP011-14),((BETN101-18,BETN100-18),NEONT399-1)),IUP020-14))),IUP008-14),BETN005-18)),((((IUP026-14,(((IUP067-14,IUP064-14),IUP034-14),((IUP029-14,IUP062-14),(IUP055-14,(NEONT376-1,IUP050-14))))),(((IUP042-14,(((BETN103-18,((((IUP023-14,IUP044-14),BETN015-18),((IUP052-14,IUP035-14),IUP046-14)),NEONT369-1)),(IUP049-14,IUP037-14)),(((((((((IUP059-14,(((IUP032-14,(IUP014-14,(IUP041-14,IUP066-14))),IUP065-14),(IUP039-14,IUP036-14))),IUP053-14),(IUP040-14,(IUP051-14,IUP058-14))),(IUP031-14,IUP068-14)),IUP061-14),IUP056-14),(IUP030-14,IUP047-14)),IUP027-14),(BETN017-18,((IUP045-14,(IUP060-14,(IUP048-14,(BETN150-18,(IUP057-14,IUP063-14))))),((IUP033-14,IUP043-14),BETN102-18)))))),BETN013-18),IUP005-14)),IUP054-14),(IUP038-14,(IUP028-14,NEONU2082-))))),BETN672-18)))),(ISUP475-14,ISUP443-14))),((BETN053-18,NEONT348-1),((KJ592531.1,KM531702.1),(HQ582180.1,(GU013631.1,KM533240.1)))))))),((NEONU1365-,(BETN939-18,BETN937-18)),(((ISUP001-14,(ISUP016-14,(((ISUP009-14,((((NEONU194-1,NEONU196-1),((NEONT397-1,(NEONT374-1,(NEONT367-1,NEONU195-1))),(NEONT381-1,NEONT389-1))),ISUP002-14),((ISUP023-14,(ISUP008-14,ISUP019-14)),((ISUP011-14,ISUP014-14),ISUP015-14)))),(ISUP021-14,(ISUP018-14,(ISUP007-14,ISUP010-14)))),((ISUP022-14,(ISUP012-14,ISUP024-14)),BETN169-18)))),(((ISUP020-14,ISUP005-14),ISUP006-14),ISUP003-14)),ISUP013-14)))))))))),BETN658-18),((NEONU409-1,(NEONT080-1,NEONU448-1)),NEONU408-1)),ISUP256-14))))),(BETN1097-1,ISUP252-14)),((BETN1091-1,BETN1062-1),BETN1044-1)),(((((BETN1102-1,(BETN1132-1,((BETN1053-1,(BETN1064-1,BETN1133-1)),((BETN1090-1,BETN1094-1),(BETN1098-1,BETN1131-1))))),(((((BETN1128-1,BETN1043-1),BETN1096-1),BETN1092-1),BETN1100-1),BETN1045-1)),BETN1095-1),BETN1105-1),BETN1093-1),BETN1042-1);
(((BETN1078-1,(ISUP252-14,(BETN1067-1,((IUP560-14,((ISUP256-14,(NEONT074-1,NEONU199-1)),(((ISUP216-14,(((ISUP249-14,(ISUP237-14,(NEONU201-1,(ISUP224-14,((ISUP230-14,(ISUP245-14,(ISUP226-14,ISUP240-14))),((((ISUP242-14,IUP512-14),ISUP221-14),ISUP253-14),ISUP227-14)))))),(ISUP231-14,NEONT151-1)),((((((((ISUP251-14,ISUP244-14),ISUP235-14),ISUP238-14),ISUP255-14),ISUP247-14),ISUP234-14),((((((((ISUP232-14,ISUP220-14),ISUP248-14),ISUP229-14),ISUP233-14),IUP556-14),ISUP239-14),ISUP254-14),(ISUP250-14,(ISUP219-14,(ISUP228-14,((ISUP218-14,ISUP236-14),(NEONU197-1,ISUP241-14))))))),(ISUP243-14,ISUP215-14)))),(ISUP257-14,ISUP222-14)),ISUP246-14))),(((IUP299-14,((IUP584-14,NEONU200-1),NEONT155-1)),((((((NEONW055-1,((IUP160-14,(((BETN034-18,NEONW065-1),BETN036-18),(((((NEONW059-1,(NEONW057-1,(IUP159-14,(NEONT410-1,(IUP154-14,(IUP151-14,(NEONW050-1,(((IUP148-14,(NEONU2069-,(NEONW063-1,(IUP157-14,(IUP155-14,(NEONW069-1,NEONW070-1)))))),((NEONW066-1,(NEONT418-1,(NEONW058-1,(NEONW062-1,IUP153-14)))),(((((((BETN097-18,BETN033-18),IUP147-14),NEONW056-1),NEONW061-1),NEONW067-1),NEONW060-1),NEONW102-1))),(BETN032-18,(IUP150-14,(IUP144-14,(IUP156-14,BETN188-18)))))))))))),NEONW104-1),((BETN030-18,BETN189-18),BETN035-18)),IUP145-14),(BETN028-18,(IUP152-14,NEONW064-1))))),(NEONW082-1,IUP146-14))),(NEONW030-1,NEONU446-1)),((BETN010-18,((((NEONT421-1,(NEONT354-1,NEONT347-1)),NEONT339-1),BETN085-18),BETN084-18)),BETN125-18)),((BETN882-18,((NEONU1476-,((NEONU1418-,(BETN785-18,(((NEONU1375-,NEONU1374-),NEONU1419-),(NEONU1372-,(NEONU1366-,NEONU1369-))))),((NEONU1371-,NEONU1368-),(NEONU1373-,NEONU1370-)))),NEONU1376-)),((((NEONU1414-,NEONU1415-),(NEONU1365-,(BETN939-18,BETN937-18))),((BETN890-18,NEONU451-1),(BETN053-18,NEONT348-1))),((((((((((ISUP023-14,(ISUP008-14,ISUP019-14)),((ISUP011-14,ISUP014-14),ISUP015-14)),(ISUP001-14,ISUP003-14)),(((NEONU194-1,NEONU196-1),((NEONT397-1,(NEONT374-1,(NEONT367-1,NEONU195-1))),(NEONT381-1,NEONT389-1))),(BETN169-18,(ISUP024-14,(ISUP012-14,ISUP022-14))))),(((ISUP020-14,ISUP005-14),ISUP006-14),(ISUP021-14,(ISUP018-14,(ISUP007-14,ISUP010-14))))),ISUP009-14),ISUP002-14),ISUP016-14),ISUP013-14),((((((NEONU386-1,((ISUP353-14,(NEONU390-1,NEONU388-1)),NEONU389-1)),(NEONU392-1,(NEONU322-1,(ISUP354-14,NEONU323-1)))),NEONU391-1),ISUP355-14),(((((((((((((((NEONT008-1,NEONU1989-),(NEONT321-1,NEONU1990-)),NEONU1991-),(((((NEONU319-1,NEONU265-1),NEONU257-1),NEONU282-1),(NEONU320-1,NEONU321-1)),(NEONT413-1,BETN859-18))),((ISUP213-14,(ISUP210-14,ISUP214-14)),(BETN657-18,(BETN611-18,(BETN608-18,BETN606-18))))),((((NEONU261-1,((((NEONU262-1,NEONU260-1),ISUP209-14),(NEONU259-1,NEONU284-1)),(NEONU258-1,NEONU264-1))),NEONU285-1),NEONU318-1),NEONU263-1)),(ISUP093-14,(((((IUP395-14,IUP403-14),IUP404-14),((BETN1089-1,BETN1111-1),BETN1085-1)),((IUP791-14,(((((NEONT010-1,NEONT031-1),(ISUP204-14,NEONT029-1)),(NEONT336-1,NEONT191-1)),NEONT190-1),IUP524-14)),(((NEONU250-1,NEONU456-1),((IUP532-14,(((((NEONU281-1,IUP531-14),(((ISUP205-14,(NEONT192-1,IUP529-14)),(IUP534-14,NEONU245-1)),(NEONT014-1,IUP533-14))),((NEONU252-1,NEONU249-1),NEONT019-1)),(NEONU246-1,NEONT026-1)),NEONU251-1)),(NEONT150-1,NEONT017-1))),(IUP546-14,((IUP426-14,(NEONT009-1,NEONT013-1)),(((IUP431-14,NEONT032-1),IUP427-14),(IUP428-14,(NEONT025-1,(IUP432-14,IUP433-14))))))))),(((IUP297-14,(NEONU248-1,NEONU247-1)),((NEONU267-1,(NEONU268-1,NEONU279-1)),(IUP513-14,(((IUP511-14,NEONU453-1),(IUP434-14,(NEONU454-1,NEONU452-1))),IUP510-14)))),((((((IUP485-14,IUP488-14),IUP487-14),IUP490-14),((NEONU403-1,(NEONT120-1,(NEONU402-1,(NEONU405-1,(NEONT072-1,NEONU401-1))))),(NEONT065-1,NEONU404-1))),IUP665-14),(NEONT077-1,((BETN1104-1,BETN1115-1),(NEONT062-1,((NEONU429-1,(NEONU431-1,NEONU430-1)),NEONT101-1))))))))),(BETN1122-1,((BETN1081-1,(BETN1082-1,(BETN1110-1,(BETN1065-1,(BETN1114-1,(BETN1052-1,(BETN1113-1,(BETN1112-1,(BETN1087-1,(BETN1080-1,(BETN1077-1,((((NEONU436-1,IUP522-14),(IUP417-14,(IUP418-14,(NEONU432-1,NEONT137-1)))),((((IUP413-14,NEONU435-1),NEONU433-1),(NEONT091-1,NEONU434-1)),IUP408-14)),IUP416-14)))))))))))),BETN1051-1))),((BETN729-18,((BETN728-18,BETN724-18),BETN727-18)),((((NEONU400-1,NEONT119-1),(NEONU397-1,NEONU399-1)),(NEONT189-1,NEONU398-1)),IUP525-14))),((NEONU1341-,(BETN813-18,ISUP352-14)),(NEONT187-1,((NEONT130-1,(((NEONT083-1,(((NEONT110-1,IUP502-14),IUP498-14),IUP497-14)),IUP499-14),NEONT188-1)),((NEONU324-1,(IUP496-14,IUP500-14)),(IUP503-14,IUP501-14)))))),(((((((((NEONU1475-,(NEONU1473-,NEONU1470-)),IUP1043-14),(NEONU1474-,BETN817-18)),((NEONU1342-,(BETN811-18,(NEONU1469-,(NEONU1471-,(((NEONU1467-,(NEONU1358-,IUP1086-14)),(BETN796-18,(IUP1085-14,IUP1087-14))),NEONU1472-))))),IUP1089-14)),(IUP544-14,(((((NEONU1357-,BETN794-18),(((NEONU1355-,NEONU1468-),((BETN800-18,BETN791-18),BETN799-18)),(((NEONU1360-,NEONU1353-),NEONU1359-),BETN797-18))),BETN798-18),((((NEONU1354-,NEONU2112-),NEONU1466-),NEONU1343-),NEONU1356-)),((NEONT180-1,(ISUP365-14,(IUP543-14,IUP542-14))),NEONT179-1)))),(NEONT024-1,(NEONT181-1,NEONT006-1))),IUP1119-14),((((BETN106-18,BETN062-18),IUP290-14),(((NEONU2091-,BETN171-18),BETN170-18),(BETN151-18,BETN107-18))),((NEONU2105-,NEONU2106-),BETN697-18))),((ISUP475-14,ISUP443-14),((((NEONT113-1,((IUP653-14,(BETN880-18,IUP619-14)),IUP629-14)),IUP632-14),NEONT182-1),(NEONT184-1,(((((NEONT108-1,IUP635-14),((IUP633-14,((IUP621-14,IUP618-14),IUP617-14)),IUP615-14)),ISUP367-14),(NEONU420-1,(((BETN730-18,(IUP644-14,IUP634-14)),(NEONT186-1,(NEONT185-1,IUP630-14))),IUP625-14))),((IUP631-14,IUP645-14),NEONT107-1))))))),(((((((((((NEONU205-1,NEONU206-1),(((NEONU212-1,NEONU1997-),((NEONU2002-,((NEONU1999-,NEONU210-1),NEONU1998-)),NEONU2000-)),((NEONU208-1,NEONU207-1),(NEONU209-1,NEONU211-1)))),(ISUP452-14,(((((((((BETN574-18,BETN580-18),((BETN640-18,BETN639-18),BETN632-18)),(BETN635-18,BETN631-18)),BETN577-18),BETN569-18),ISUP030-14),(((BETN571-18,ISUP474-14),ISUP473-14),ISUP471-14)),ISUP472-14),(ISUP469-14,((BETN641-18,ISUP468-14),ISUP470-14))))),(NEONW031-1,(NEONW029-1,(((NEONW021-1,NEONW024-1),(NEONW027-1,(NEONW028-1,(NEONT425-1,NEONT343-1)))),((((((NEONW033-1,NEONW106-1),NEONW026-1),(NEONW023-1,NEONT401-1)),NEONT409-1),NEONW022-1),NEONW032-1))))),((BETN913-18,(BETN942-18,BETN903-18)),ISUP142-14)),NEONW034-1),(((BETN634-18,((((NEONT345-1,(NEONT352-1,NEONT419-1)),NEONT412-1),NEONT337-1),NEONT417-1)),((((NEONU191-1,NEONT126-1),((((((((NEONU272-1,NEONT050-1),(NEONU280-1,BETN172-18)),(NEONU283-1,NEONU278-1)),(BETN174-18,(BETN173-18,(BETN177-18,BETN176-18)))),NEONT049-1),ISUP036-14),(((ISUP039-14,((ISUP043-14,ISUP045-14),(((BETN642-18,BETN645-18),(BETN655-18,BETN652-18)),ISUP035-14))),ISUP033-14),ISUP040-14)),ISUP042-14)),((((((IUP082-14,IUP343-14),IUP333-14),IUP328-14),IUP327-14),((IUP344-14,((IUP316-14,IUP310-14),((IUP092-14,(((IUP321-14,IUP103-14),NEONW101-1),((IUP078-14,IUP304-14),((((((IUP096-14,IUP124-14),(NEONW095-1,(IUP070-14,IUP131-14))),(IUP313-14,((IUP355-14,((IUP380-14,IUP329-14),(IUP374-14,IUP080-14))),IUP128-14))),(((NEONW096-1,IUP136-14),IUP347-14),(((IUP338-14,IUP179-14),IUP140-14),IUP337-14))),(((((IUP307-14,IUP361-14),IUP134-14),NEONW019-1),IUP106-14),IUP141-14)),((NEONW105-1,NEONW100-1),((IUP126-14,(IUP358-14,(((IUP373-14,IUP090-14),IUP379-14),IUP368-14))),(IUP362-14,(((IUP108-14,IUP091-14),((NEONW085-1,(((((IUP366-14,IUP340-14),IUP122-14),IUP112-14),IUP125-14),NEONW090-1)),(IUP367-14,IUP079-14))),(IUP111-14,IUP115-14))))))))),(((((((IUP311-14,(IUP083-14,((((((((IUP315-14,IUP139-14),(((NEONW013-1,((((((IUP378-14,IUP301-14),((IUP346-14,((IUP075-14,IUP107-14),IUP084-14)),(((NEONW089-1,(IUP342-14,(NEONW036-1,(IUP353-14,IUP133-14)))),((((IUP365-14,NEONT359-1),IUP123-14),IUP339-14),IUP119-14)),(((((((IUP102-14,IUP109-14),IUP349-14),IUP320-14),IUP352-14),IUP375-14),IUP312-14),IUP356-14)))),BETN046-18),((BETN063-18,NEONW086-1),(((IUP127-14,IUP135-14),BETN060-18),NEONW035-1))),IUP369-14),IUP099-14)),IUP326-14),IUP322-14)),(IUP376-14,((IUP118-14,(IUP110-14,((IUP306-14,(IUP129-14,(IUP116-14,(NEONW017-1,(IUP117-14,IUP345-14))))),IUP071-14))),IUP101-14))),(IUP302-14,IUP120-14)),IUP309-14),IUP130-14),((IUP314-14,IUP354-14),IUP357-14)),(IUP100-14,(IUP097-14,((((((IUP317-14,NEONW014-1),IUP348-14),NEONW016-1),IUP324-14),NEONW097-1),((IUP138-14,((NEONW011-1,IUP359-14),IUP088-14)),IUP085-14))))))),(NEONW018-1,IUP098-14)),IUP093-14),(IUP341-14,NEONW098-1)),IUP094-14),IUP089-14),(IUP132-14,IUP331-14))))),IUP336-14)),((NEONW091-1,(IUP072-14,IUP371-14)),((((IUP364-14,(NEONW084-1,(NEONW015-1,(IUP143-14,((IUP363-14,(IUP318-14,(IUP105-14,(IUP332-14,((NEONW099-1,(IUP086-14,IUP305-14)),(IUP087-14,(IUP292-14,IUP104-14))))))),(((IUP114-14,IUP351-14),(IUP077-14,(NEONW012-1,(IUP076-14,(IUP377-14,(NEONW087-1,((IUP180-14,IUP350-14),IUP303-14))))))),((IUP095-14,((BETN059-18,IUP370-14),IUP074-14)),(IUP330-14,((((IUP308-14,IUP334-14),IUP335-14),IUP319-14),(IUP121-14,((NEONW020-1,IUP137-14),(IUP069-14,(IUP073-14,IUP372-14))))))))))))),IUP323-14),IUP360-14),IUP081-14)))),(BETN111-18,(BETN109-18,(((IUP824-14,NEONT380-1),BETN110-18),((((BETN065-18,(NEONT346-1,IUP298-14)),BETN064-18),IUP289-14),(((IUP287-14,NEONT360-1),((((NEONT388-1,NEONT353-1),NEONT373-1),NEONT338-1),BETN061-18)),BETN057-18))))))),((NEONT111-1,(NEONT195-1,NEONT193-1)),NEONT194-1))),(((((NEONT001-1,NEONU425-1),NEONU426-1),(NEONU427-1,(IUP424-14,NEONU424-1))),NEONT355-1),NEONU428-1)),(BETN705-18,((BETN692-18,BETN698-18),(BETN702-18,ISUP143-14)))),((((NEONU1422-,NEONU1382-),((NEONU1424-,NEONU1392-),NEONU1399-)),((((NEONU1404-,NEONU1406-),((((NEONU1401-,NEONU1402-),NEONU1403-),NEONU1423-),(NEONU1400-,NEONU1391-))),(NEONU1425-,NEONU1405-)),((IUP1092-14,NEONU1386-),((((((((((((NEONU1351-,NEONU1347-),(NEONU1383-,(NEONU1385-,NEONU1421-))),((NEONU1352-,IUP1096-14),IUP1078-14)),NEONU1416-),(IUP1090-14,NEONU1349-)),NEONU1350-),(IUP1079-14,NEONU1367-)),IUP1095-14),IUP1072-14),(IUP795-14,IUP1069-14)),(NEONU1345-,((NEONU1348-,NEONU1346-),NEONU1344-))),((BETN771-18,NEONU1384-),((IUP797-14,IUP1073-14),IUP796-14)))))),(((((((NEONU1465-,IUP1028-14),NEONU1459-),IUP1027-14),(NEONU1458-,(((((IUP1036-14,IUP1026-14),(((IUP1030-14,(NEONU1457-,IUP1038-14)),IUP1037-14),(NEONU1462-,(((IUP1029-14,(IUP790-14,(IUP1035-14,IUP788-14))),((NEONU1460-,IUP1039-14),NEONU1463-)),NEONU1456-)))),IUP787-14),(NEONU1464-,NEONU1461-)),IUP789-14))),((((((BETN944-18,BETN851-18),(BETN875-18,BETN857-18)),BETN703-18),(BETN870-18,(BETN874-18,BETN860-18))),(BETN718-18,BETN869-18)),(((BETN825-18,(BETN832-18,BETN908-18)),BETN831-18),(BETN737-18,((BETN829-18,((BETN708-18,(BETN934-18,BETN898-18)),BETN826-18)),BETN871-18))))),((ISUP098-14,ISUP099-14),(((ISUP286-14,NEONU442-1),((((NEONU443-1,(NEONU444-1,IUP574-14)),NEONU2108-),((IUP573-14,NEONU2107-),NEONU2109-)),NEONT140-1)),IUP578-14))),(BETN801-18,(((NEONU1397-,BETN812-18),BETN756-18),BETN750-18))))),(((((NEONU1398-,IUP550-14),IUP549-14),(ISUP004-14,(IUP548-14,IUP547-14))),(IUP451-14,(IUP443-14,((((NEONU422-1,IUP455-14),IUP437-14),NEONU421-1),IUP523-14)))),((((((((((BETN876-18,BETN891-18),((BETN877-18,BETN688-18),BETN721-18)),BETN911-18),BETN902-18),(BETN892-18,BETN700-18)),(NEONT424-1,(BETN075-18,(((NEONT350-1,(BETN926-18,NEONT416-1)),(((BETN685-18,IUP1082-14),(BETN179-18,NEONT385-1)),BETN661-18)),(((BETN744-18,NEONT357-1),NEONT378-1),((NEONT364-1,NEONT371-1),((NEONT393-1,BETN706-18),NEONT342-1))))))),((((NEONU2099-,((BETN712-18,BETN693-18),BETN695-18)),ISUP105-14),((ISUP178-14,((ISUP148-14,(((ISUP191-14,((ISUP147-14,ISUP189-14),(ISUP192-14,ISUP194-14))),BETN900-18),ISUP193-14)),(((BETN678-18,ISUP152-14),BETN938-18),BETN722-18))),ISUP155-14)),ISUP284-14)),(NEONU269-1,((BETN925-18,BETN899-18),((BETN916-18,BETN905-18),(BETN878-18,(BETN912-18,BETN687-18)))))),((BETN784-18,((IUP792-14,BETN802-18),NEONU1364-)),(((IUP794-14,(BETN776-18,(IUP793-14,BETN774-18))),BETN749-18),BETN755-18))),ISUP097-14)))),(BETN723-18,BETN847-18)),(IUP1097-14,BETN782-18)),(((((NEONU2130-,BETN936-18),(((((ISUP307-14,(((ISUP346-14,ISUP315-14),ISUP310-14),ISUP300-14)),(ISUP336-14,ISUP321-14)),((((ISUP061-14,((((ISUP323-14,(ISUP347-14,ISUP334-14)),((ISUP292-14,ISUP290-14),(ISUP289-14,ISUP299-14))),ISUP294-14),ISUP344-14)),(((ISUP060-14,ISUP313-14),((((ISUP065-14,(ISUP067-14,ISUP064-14)),ISUP058-14),ISUP057-14),((ISUP063-14,ISUP072-14),ISUP066-14))),(ISUP073-14,(ISUP059-14,((((ISUP340-14,ISUP318-14),(((ISUP326-14,ISUP298-14),((ISUP322-14,ISUP312-14),((ISUP341-14,(ISUP345-14,ISUP338-14)),ISUP329-14))),ISUP302-14)),(ISUP295-14,(((BETN759-18,(BETN775-18,BETN788-18)),(((BETN807-18,BETN816-18),(BETN814-18,((BETN808-18,BETN809-18),(BETN761-18,BETN760-18)))),((IUP1124-14,(IUP1122-14,(IUP807-14,(IUP1118-14,IUP806-14)))),(IUP480-14,((((NEONT177-1,IUP759-14),((((((IUP758-14,NEONT069-1),IUP484-14),((NEONU414-1,IUP754-14),(NEONT015-1,IUP476-14))),IUP475-14),(IUP751-14,NEONT325-1)),(((((((NEONT114-1,NEONT071-1),NEONU411-1),((((NEONT323-1,NEONT324-1),NEONT178-1),(ISUP351-14,((NEONU413-1,(IUP753-14,NEONT068-1)),IUP752-14))),((NEONT327-1,(NEONU410-1,NEONT326-1)),NEONT067-1))),NEONT176-1),IUP479-14),NEONT016-1),((NEONU412-1,NEONT066-1),(NEONT175-1,(ISUP304-14,(ISUP349-14,ISUP350-14))))))),IUP478-14),ISUP071-14))))),(((NEONU1435-,(NEONU1434-,NEONU1436-)),(((((NEONU1337-,NEONU1338-),NEONU1335-),(NEONU1331-,NEONU1336-)),NEONU1333-),(NEONU1332-,NEONU1334-))),((((((((IUP809-14,(NEONU1433-,NEONU1431-)),NEONU1432-),IUP1083-14),NEONU1429-),NEONU1430-),((IUP805-14,IUP782-14),(IUP810-14,IUP808-14))),IUP1121-14),(((IUP811-14,NEONU1410-),((IUP816-14,NEONU1411-),IUP815-14)),((NEONU1438-,NEONU1443-),((((((IUP1106-14,NEONU1444-),IUP1107-14),(NEONU1437-,NEONU1445-)),((IUP1109-14,(IUP821-14,NEONU1440-)),((IUP823-14,IUP813-14),NEONU1439-))),((((((((IUP817-14,IUP819-14),NEONU1442-),NEONU1446-),IUP812-14),NEONU1441-),(IUP818-14,IUP820-14)),IUP822-14),(IUP1110-14,IUP814-14))),((IUP1145-14,IUP780-14),((((IUP1138-14,IUP1135-14),NEONU1452-),IUP1081-14),(IUP779-14,(IUP1136-14,((((IUP1147-14,((NEONU1417-,(NEONU1454-,NEONU1447-)),(((NEONU1455-,IUP1141-14),(IUP1132-14,IUP1137-14)),(NEONU1448-,IUP778-14)))),(((IUP1142-14,(((IUP1130-14,IUP1148-14),IUP1143-14),IUP1134-14)),NEONU1449-),NEONU1453-)),(((NEONU1450-,(((IUP1140-14,(IUP1133-14,IUP777-14)),IUP1146-14),(NEONU1451-,IUP1144-14))),IUP776-14),IUP1131-14)),IUP1149-14))))))))))))),((ISUP316-14,((ISUP327-14,(ISUP308-14,(ISUP303-14,((ISUP297-14,((ISUP314-14,((ISUP293-14,((((ISUP330-14,ISUP337-14),ISUP320-14),ISUP325-14),ISUP317-14)),((ISUP324-14,(ISUP332-14,ISUP319-14)),(ISUP335-14,ISUP339-14)))),ISUP306-14)),(ISUP288-14,(ISUP301-14,(ISUP296-14,((ISUP311-14,ISUP331-14),((ISUP305-14,(ISUP291-14,ISUP309-14)),ISUP333-14))))))))),ISUP348-14)),ISUP068-14)))))),ISUP062-14),ISUP328-14)),ISUP343-14),(ISUP102-14,ISUP100-14))),((BETN819-18,(BETN833-18,BETN879-18)),(NEONU213-1,(BETN1068-1,BETN1063-1)))),ISUP025-14),((((NEONT322-1,(NEONU2093-,(((NEONU2095-,BETN822-18),(NEONU2092-,((BETN924-18,((BETN852-18,BETN915-18),(NEONU2094-,BETN906-18))),BETN909-18))),BETN907-18))),(((NEONU1427-,NEONU1428-),(IUP1111-14,IUP1112-14)),BETN735-18)),BETN762-18),((IUP541-14,NEONU447-1),(IUP555-14,IUP553-14)))))),(((((((NEONT079-1,IUP664-14),IUP661-14),IUP663-14),IUP662-14),(NEONU450-1,(((((BETN941-18,(ISUP028-14,((BETN680-18,BETN681-18),((BETN810-18,BETN682-18),((BETN839-18,BETN717-18),(((((BETN943-18,((BETN872-18,BETN862-18),BETN704-18)),ISUP188-14),BETN709-18),(BETN945-18,BETN716-18)),(BETN940-18,(BETN933-18,(BETN710-18,BETN720-18))))))))),BETN815-18),(BETN683-18,BETN676-18)),BETN677-18),((((BETN747-18,((BETN739-18,BETN787-18),(BETN764-18,BETN765-18))),(((((ISUP128-14,ISUP130-14),ISUP131-14),ISUP125-14),((ISUP103-14,((ISUP133-14,(ISUP124-14,(ISUP126-14,(ISUP129-14,(ISUP123-14,(ISUP134-14,ISUP127-14)))))),ISUP122-14)),((BETN849-18,(((BETN848-18,BETN842-18),BETN855-18),BETN841-18)),((BETN746-18,(BETN758-18,BETN745-18)),(BETN757-18,((NEONU1340-,NEONU1339-),BETN743-18)))))),ISUP121-14)),(NEONU2096-,(BETN763-18,NEONU1412-))),((((((BETN082-18,((BETN083-18,IUP283-14),IUP281-14)),BETN160-18),(IUP282-14,BETN081-18)),IUP190-14),BETN159-18),((BETN803-18,((BETN804-18,BETN766-18),BETN767-18)),BETN751-18)))))),(((NEONT400-1,(NEONU1996-,NEONU1995-)),(((((ISUP165-14,ISUP173-14),((ISUP175-14,ISUP167-14),((ISUP150-14,ISUP164-14),(ISUP154-14,(((ISUP157-14,(ISUP158-14,ISUP156-14)),ISUP166-14),(((ISUP182-14,BETN726-18),((((ISUP184-14,ISUP159-14),BETN714-18),((ISUP176-14,((ISUP180-14,(ISUP186-14,ISUP179-14)),ISUP168-14)),(BETN725-18,BETN719-18))),(ISUP177-14,(ISUP183-14,(ISUP181-14,ISUP185-14))))),ISUP162-14)))))),(((ISUP149-14,ISUP145-14),ISUP153-14),ISUP170-14)),ISUP161-14),(ISUP160-14,ISUP172-14))),((((BETN158-18,BETN157-18),((IUP296-14,BETN181-18),IUP291-14)),(((BETN654-18,(NEONU203-1,NEONU202-1)),(NEONU204-1,NEONT173-1)),(((((((ISUP026-14,ISUP027-14),(((NEONU2125-,(BETN844-18,(NEONU2128-,NEONU2131-))),(((NEONU2129-,(NEONU2126-,BETN845-18)),BETN885-18),(BETN935-18,(((NEONU2127-,ISUP140-14),ISUP136-14),((BETN696-18,ISUP135-14),ISUP141-14))))),BETN830-18)),BETN886-18),NEONU1394-),ISUP137-14),ISUP139-14),NEONU1393-))),(((((((IUP1058-14,((BETN836-18,IUP781-14),BETN828-18)),((IUP1060-14,IUP1057-14),IUP1061-14)),(BETN789-18,(NEONU1363-,((BETN777-18,(BETN792-18,BETN793-18)),NEONU1362-)))),(((((BETN921-18,BETN922-18),(BETN918-18,BETN920-18)),(ISUP364-14,ISUP362-14)),(((BETN773-18,NEONU393-1),(((IUP606-14,NEONT112-1),NEONT097-1),((NEONU395-1,(IUP613-14,NEONT103-1)),(IUP611-14,(BETN779-18,(((IUP607-14,NEONT115-1),(NEONT098-1,((NEONU396-1,(IUP605-14,NEONT105-1)),ISUP363-14))),(NEONU394-1,NEONU1413-))))))),(NEONU445-1,(((NEONU214-1,(NEONU217-1,(NEONU221-1,(NEONU223-1,(NEONU219-1,(NEONU220-1,(NEONU218-1,(NEONU224-1,NEONU222-1)))))))),NEONU216-1),NEONU215-1)))),((((NEONU2120-,BETN781-18),((NEONU2121-,BETN742-18),(NEONU2124-,NEONU2122-))),NEONU2123-),BETN733-18))),(((ISUP038-14,(NEONT172-1,NEONT003-1)),(((NEONU1388-,NEONU1395-),(IUP783-14,(IUP785-14,((IUP1100-14,((IUP1102-14,((((IUP786-14,((NEONU1426-,NEONU1390-),(IUP1071-14,IUP1101-14))),IUP1066-14),(IUP1098-14,IUP1077-14)),IUP1080-14)),IUP784-14)),NEONU1389-)))),BETN672-18)),((IUP799-14,NEONT174-1),(NEONU1387-,NEONU1396-)))),(BETN629-18,((BETN663-18,BETN190-18),(((((BETN049-18,BETN005-18),(((((IUP008-14,NEONT383-1),IUP025-14),NEONT407-1),(IUP016-14,((((((((BETN009-18,(((((IUP017-14,IUP013-14),IUP009-14),(IUP007-14,NEONT391-1)),BETN007-18),(BETN149-18,IUP010-14))),IUP011-14),((BETN101-18,BETN100-18),NEONT399-1)),IUP020-14),(IUP021-14,IUP015-14)),(IUP006-14,IUP012-14)),BETN099-18),BETN006-18))),BETN008-18)),(IUP022-14,(IUP019-14,IUP018-14))),(IUP024-14,BETN098-18)),((((((IUP033-14,((IUP068-14,((((IUP042-14,((IUP044-14,(IUP052-14,IUP046-14)),NEONT369-1)),(IUP056-14,IUP047-14)),IUP045-14),((IUP060-14,(IUP039-14,(IUP040-14,(IUP051-14,IUP058-14)))),IUP032-14))),(((((IUP059-14,(((IUP027-14,IUP036-14),IUP065-14),(IUP014-14,(IUP041-14,IUP066-14)))),IUP053-14),IUP030-14),IUP043-14),BETN017-18))),(((BETN103-18,IUP038-14),((IUP031-14,BETN015-18),IUP005-14)),(IUP061-14,((IUP049-14,IUP037-14),((IUP023-14,(BETN102-18,NEONU2082-)),(IUP035-14,IUP054-14)))))),(IUP026-14,((IUP067-14,IUP064-14),(IUP034-14,((IUP029-14,IUP062-14),(IUP055-14,(NEONT376-1,IUP050-14))))))),(IUP063-14,((BETN150-18,BETN013-18),IUP057-14))),IUP048-14),IUP028-14))))),((NEONT095-1,NEONU419-1),((((IUP465-14,(ISUP101-14,BETN1086-1)),(((((NEONW007-1,(NEONT394-1,NEONT402-1)),NEONT386-1),(NEONW009-1,(NEONW001-1,(NEONW083-1,(NEONW003-1,(NEONW005-1,(NEONW006-1,(NEONW079-1,(NEONW080-1,(NEONW002-1,(NEONW008-1,(NEONW004-1,NEONW010-1)))))))))))),(((((NEONT039-1,(((((NEONT330-1,(NEONU232-1,NEONT331-1)),(NEONT040-1,NEONT084-1)),NEONT037-1),(NEONT332-1,NEONT329-1)),((((NEONU230-1,(((BETN1048-1,BETN1055-1),(((((BETN1061-1,BETN1056-1),BETN1060-1),BETN1047-1),BETN1073-1),BETN1054-1)),NEONU226-1)),(((NEONU227-1,(NEONU231-1,NEONU228-1)),NEONU229-1),NEONU233-1)),(NEONU225-1,NEONU234-1)),NEONT087-1))),((ISUP422-14,((ISUP419-14,((ISUP418-14,ISUP423-14),ISUP420-14)),ISUP421-14)),(BETN581-18,BETN595-18))),((BETN665-18,BETN769-18),BETN770-18)),(BETN583-18,BETN594-18)),(((((BETN582-18,BETN605-18),ISUP408-14),ISUP411-14),((((((ISUP369-14,(((((((ISUP397-14,(ISUP404-14,(ISUP385-14,(ISUP396-14,(ISUP409-14,ISUP413-14))))),(((ISUP386-14,ISUP394-14),ISUP412-14),ISUP401-14)),ISUP378-14),ISUP377-14),((ISUP372-14,ISUP381-14),ISUP407-14)),ISUP392-14),((ISUP376-14,ISUP390-14),ISUP398-14))),((ISUP373-14,ISUP405-14),BETN567-18)),((((ISUP371-14,(ISUP414-14,(((ISUP388-14,(ISUP406-14,ISUP417-14)),(ISUP383-14,ISUP395-14)),ISUP379-14))),ISUP370-14),(ISUP375-14,((ISUP382-14,ISUP384-14),(ISUP389-14,((ISUP416-14,(ISUP393-14,(ISUP391-14,ISUP403-14))),ISUP399-14))))),ISUP368-14)),(((ISUP380-14,ISUP387-14),ISUP400-14),ISUP374-14)),ISUP415-14),ISUP410-14)),((((BETN071-18,IUP004-14),((BETN156-18,BETN072-18),IUP001-14)),((IUP003-14,BETN155-18),BETN070-18)),(IUP002-14,BETN074-18))))),(ISUP074-14,((BETN153-18,BETN067-18),((IUP164-14,((((BETN069-18,(IUP162-14,BETN068-18)),BETN154-18),IUP165-14),IUP163-14)),IUP166-14))))),(ISUP455-14,(NEONT408-1,(((BETN086-18,((IUP830-14,NEONU2075-),(((BETN161-18,IUP829-14),ISUP104-14),BETN087-18))),BETN089-18),BETN163-18)))),(((BETN002-18,BETN003-18),(BETN001-18,(IUP300-14,BETN066-18))),BETN004-18))))))),(((KJ592531.1,KM531702.1),(HQ582180.1,(GU013631.1,KM533240.1))),(ISUP266-14,(ISUP272-14,(ISUP271-14,((ISUP276-14,(NEONT143-1,((NEONU418-1,(((((BETN707-18,BETN699-18),ISUP017-14),((IUP295-14,((((((NEONT059-1,NEONT124-1),(NEONT082-1,NEONT058-1)),NEONT041-1),(NEONT196-1,(((ISUP044-14,((BETN653-18,BETN619-18),BETN572-18)),NEONU193-1),NEONT127-1))),(BETN596-18,(BETN626-18,BETN587-18))),((ISUP283-14,(NEONT384-1,BETN076-18)),((NEONT377-1,IUP288-14),((IUP286-14,BETN052-18),(BETN122-18,NEONT392-1)))))),((NEONT199-1,(((NEONT363-1,IUP293-14),IUP142-14),((((NEONT042-1,(NEONU192-1,NEONT038-1)),NEONT043-1),((NEONT197-1,NEONT198-1),NEONT044-1)),((((NEONT370-1,IUP325-14),BETN118-18),(BETN113-18,(BETN051-18,NEONU2074-))),IUP294-14)))),(NEONT145-1,((((NEONT146-1,(NEONU416-1,NEONT131-1)),(NEONT090-1,NEONT200-1)),NEONU415-1),NEONT147-1))))),ISUP270-14),(ISUP259-14,(NEONT123-1,((NEONU417-1,(NEONT149-1,ISUP268-14)),((BETN1075-1,((((BETN1057-1,(BETN1109-1,BETN1070-1)),(BETN1059-1,BETN1127-1)),(BETN1079-1,(BETN1129-1,BETN1120-1))),(BETN1072-1,((((BETN1134-1,((BETN1130-1,BETN1125-1),(BETN1041-1,BETN1108-1))),BETN1074-1),BETN1071-1),(((BETN1050-1,BETN1117-1),BETN1066-1),BETN1118-1))))),ISUP277-14)))))),((((ISUP273-14,(ISUP280-14,(ISUP282-14,ISUP261-14))),(ISUP269-14,(ISUP258-14,(ISUP281-14,ISUP263-14)))),NEONT154-1),NEONT148-1)))),((ISUP260-14,((ISUP223-14,((NEONT142-1,NEONT144-1),(ISUP279-14,ISUP278-14))),ISUP264-14)),(ISUP265-14,ISUP275-14))))))))))))),(((((((BETN649-18,BETN650-18),(BETN656-18,BETN659-18)),BETN651-18),BETN648-18),(((IUP456-14,((((NEONT311-1,(IUP462-14,(NEONU406-1,(NEONT004-1,(NEONT028-1,(IUP464-14,(NEONT011-1,(NEONT138-1,(NEONT018-1,(NEONT005-1,NEONU407-1)))))))))),IUP457-14),NEONT310-1),IUP459-14)),(NEONT139-1,IUP463-14)),(((ISUP431-14,(ISUP442-14,((((ISUP432-14,((ISUP435-14,(ISUP440-14,ISUP441-14)),ISUP438-14)),ISUP434-14),ISUP436-14),ISUP437-14))),(ISUP439-14,ISUP430-14)),((NEONT125-1,(NEONT048-1,(NEONT055-1,NEONT046-1))),NEONT085-1)))),(((((BETN883-18,((((BETN621-18,(ISUP464-14,((ISUP463-14,ISUP467-14),ISUP465-14))),(BETN612-18,(((ISUP050-14,ISUP466-14),BETN623-18),(((ISUP046-14,ISUP049-14),(BETN579-18,(((BETN597-18,BETN647-18),(BETN568-18,BETN646-18)),BETN636-18))),BETN609-18)))),(BETN607-18,(((ISUP048-14,(ISUP055-14,ISUP047-14)),(BETN570-18,(((ISUP056-14,BETN578-18),(BETN627-18,(BETN576-18,BETN575-18))),(BETN622-18,BETN573-18)))),(BETN589-18,(BETN610-18,ISUP054-14))))),((((ISUP426-14,((ISUP444-14,(((ISUP427-14,ISUP457-14),ISUP429-14),(ISUP451-14,(ISUP428-14,ISUP447-14)))),(ISUP424-14,ISUP454-14))),(((ISUP450-14,(ISUP433-14,ISUP445-14)),((ISUP459-14,(((((ISUP461-14,ISUP446-14),(ISUP462-14,((BETN603-18,BETN613-18),BETN618-18))),ISUP425-14),(ISUP453-14,ISUP458-14)),(((BETN601-18,BETN591-18),(((BETN615-18,BETN614-18),(BETN616-18,BETN599-18)),BETN598-18)),BETN604-18))),ISUP448-14)),ISUP460-14)),ISUP449-14),(ISUP456-14,((BETN566-18,((((((BETN617-18,((BETN592-18,BETN638-18),BETN660-18)),(BETN620-18,BETN625-18)),(BETN600-18,BETN588-18)),BETN593-18),ISUP053-14),((((BETN584-18,BETN585-18),BETN624-18),(ISUP051-14,ISUP052-14)),(BETN602-18,BETN630-18)))),(((((NEONT306-1,(((NEONT308-1,NEONT307-1),NEONT086-1),NEONT129-1)),NEONT309-1),NEONT045-1),NEONT128-1),(NEONT052-1,(NEONT036-1,NEONT047-1)))))))),((BETN129-18,(((BETN127-18,BETN091-18),(IUP191-14,(BETN131-18,((IUP149-14,(IUP220-14,(IUP247-14,(BETN037-18,(BETN126-18,(IUP244-14,(BETN146-18,(BETN023-18,(BETN090-18,IUP249-14))))))))),((IUP256-14,IUP161-14),BETN128-18))))),(IUP239-14,BETN130-18))),(((IUP272-14,(IUP250-14,((IUP251-14,(NEONW043-1,(((((((((((IUP235-14,IUP257-14),IUP202-14),((((IUP268-14,IUP219-14),(NEONW052-1,(NEONW054-1,(NEONW041-1,(IUP277-14,((IUP230-14,(IUP233-14,(IUP252-14,(NEONW048-1,(IUP209-14,IUP195-14))))),((((((IUP226-14,(((IUP169-14,BETN020-18),IUP184-14),IUP280-14)),((((IUP221-14,IUP222-14),IUP267-14),IUP273-14),IUP270-14)),NEONW037-1),IUP176-14),IUP213-14),IUP236-14))))))),(((((NEONW046-1,IUP217-14),IUP259-14),IUP260-14),NEONW051-1),(((NEONW044-1,NEONW040-1),IUP264-14),IUP279-14))),(((IUP208-14,NEONW039-1),IUP185-14),(IUP262-14,IUP218-14)))),IUP241-14),((IUP204-14,NEONW038-1),(NEONW053-1,IUP266-14))),IUP211-14),((((((IUP210-14,IUP237-14),IUP231-14),IUP243-14),IUP261-14),IUP245-14),((IUP269-14,(IUP193-14,IUP242-14)),IUP187-14))),((IUP271-14,IUP199-14),IUP197-14)),(IUP254-14,NEONW049-1)),((BETN021-18,((NEONW093-1,IUP228-14),IUP253-14)),((IUP200-14,(IUP275-14,(((IUP192-14,(IUP263-14,NEONW042-1)),IUP194-14),BETN025-18))),NEONW045-1))),((IUP175-14,BETN022-18),IUP189-14)))),IUP248-14))),BETN147-18),(IUP225-14,(((((NEONW047-1,IUP224-14),(IUP238-14,(IUP223-14,(IUP278-14,(IUP258-14,(IUP232-14,(IUP240-14,(IUP255-14,IUP234-14)))))))),IUP265-14),(IUP206-14,(IUP207-14,IUP168-14))),IUP276-14))))),((BETN754-18,(((NEONU2116-,NEONU2113-),BETN753-18),(BETN679-18,((BETN738-18,BETN741-18),BETN731-18)))),((((((((NEONU239-1,NEONU242-1),NEONU240-1),NEONU241-1),NEONU237-1),NEONU236-1),((NEONU238-1,NEONU243-1),NEONU235-1)),NEONU244-1),(NEONT061-1,((((NEONU275-1,NEONU274-1),NEONU273-1),(NEONU276-1,NEONU277-1)),((((NEONT057-1,(NEONT303-1,NEONT305-1)),(NEONT089-1,NEONT304-1)),NEONT051-1),((NEONT053-1,NEONT056-1),(NEONT054-1,NEONT088-1)))))))),((((ISUP095-14,(ISUP094-14,ISUP096-14)),(((NEONU1380-,NEONU1420-),NEONU1379-),((NEONU1381-,NEONU1378-),NEONU1377-))),NEONU2001-),((ISUP106-14,(((NEONU2115-,NEONU2117-),NEONU2114-),BETN664-18)),((BETN818-18,BETN824-18),(BETN910-18,(((BETN823-18,(BETN895-18,(BETN901-18,BETN889-18))),BETN820-18),(BETN887-18,BETN888-18))))))),((((((ISUP287-14,(((((BETN094-18,(BETN164-18,(BETN165-18,BETN166-18))),NEONU2077-),(BETN168-18,BETN167-18)),((NEONT302-1,(NEONT300-1,NEONT298-1)),NEONT023-1)),(NEONT033-1,IUP467-14))),(NEONT299-1,IUP545-14)),((NEONT030-1,NEONT012-1),(IUP468-14,IUP472-14))),NEONT035-1),(((((NEONU1980-,NEONU2100-),NEONU2097-),((((NEONU1987-,(NEONT351-1,(NEONT358-1,((NEONU2101-,NEONU1982-),(BETN092-18,(NEONT372-1,NEONT379-1)))))),(((NEONU1985-,((NEONU1983-,((NEONT297-1,(NEONU2084-,NEONU2081-)),(NEONU1986-,NEONT116-1))),(((NEONU1988-,NEONU1976-),(NEONU1977-,NEONU1973-)),(NEONU1979-,NEONT344-1)))),NEONU1981-),NEONU2102-)),NEONT117-1),NEONU1975-)),NEONU2098-),(NEONT365-1,NEONU1978-))),(BETN850-18,(((((IUP1053-14,(IUP1047-14,((IUP804-14,((IUP800-14,IUP803-14),IUP798-14)),(((((((IUP1056-14,IUP1054-14),NEONU1407-),NEONU1408-),IUP1048-14),IUP801-14),(IUP1052-14,NEONU1409-)),(IUP802-14,IUP1051-14))))),(IUP1046-14,IUP1055-14)),IUP1049-14),(NEONU2086-,(NEONU2089-,(NEONU2085-,NEONU2087-)))),((((((((BETN740-18,NEONU2110-),((NEONU2119-,NEONU2118-),(((BETN701-18,BETN711-18),BETN690-18),BETN686-18))),BETN732-18),((BETN669-18,NEONU2111-),(BETN671-18,BETN734-18))),((((ISUP115-14,ISUP114-14),ISUP117-14),ISUP113-14),((ISUP110-14,ISUP116-14),BETN748-18))),((((NEONU384-1,(NEONT118-1,NEONU385-1)),((((NEONT133-1,(((NEONU382-1,NEONT141-1),NEONU383-1),NEONT295-1)),NEONU455-1),(NEONT121-1,NEONU381-1)),(NEONU449-1,NEONT296-1))),ISUP366-14),(IUP659-14,(((NEONT021-1,(NEONT007-1,(NEONT022-1,NEONT034-1))),IUP655-14),((IUP657-14,NEONT020-1),IUP656-14))))),(NEONU2088-,NEONU2090-)),(BETN856-18,(BETN863-18,(BETN864-18,(BETN867-18,(BETN853-18,BETN838-18))))))))))),(((BETN185-18,BETN123-18),BETN124-18),((((((BETN142-18,(BETN139-18,(ISUP086-14,(BETN140-18,(ISUP089-14,(ISUP087-14,(BETN141-18,(ISUP083-14,(ISUP079-14,BETN143-18))))))))),BETN137-18),ISUP088-14),((((ISUP199-14,(ISUP198-14,(ISUP197-14,ISUP202-14))),ISUP201-14),(ISUP196-14,(ISUP200-14,ISUP195-14))),ISUP203-14)),(ISUP108-14,(((((NEONU2071-,(BETN136-18,NEONU2067-)),(((NEONU2070-,NEONW094-1),((BETN135-18,((((NEONU2068-,BETN045-18),NEONU2072-),(((NEONU2073-,((NEONW075-1,NEONW073-1),((NEONW103-1,NEONW077-1),NEONW074-1))),NEONW092-1),NEONW088-1)),NEONW071-1)),NEONU2079-)),BETN031-18)),(((((ISUP077-14,ISUP081-14),ISUP078-14),((ISUP090-14,ISUP080-14),ISUP092-14)),(((NEONW072-1,IUP158-14),NEONU2083-),NEONW076-1)),BETN134-18)),(ISUP076-14,(ISUP082-14,(ISUP085-14,ISUP091-14)))),(NEONW068-1,ISUP075-14)))),(((BETN093-18,(BETN027-18,((((BETN026-18,IUP188-14),IUP216-14),(BETN040-18,BETN095-18)),BETN039-18))),BETN029-18),(((BETN041-18,(BETN096-18,((((((IUP205-14,(IUP171-14,(BETN043-18,((IUP174-14,NEONU2080-),(IUP113-14,((NEONU2078-,IUP227-14),(((IUP177-14,(NEONU2076-,NEONW078-1)),IUP172-14),(IUP173-14,((IUP246-14,IUP182-14),(IUP203-14,(IUP214-14,(IUP167-14,(IUP215-14,(IUP196-14,(NEONT387-1,(IUP178-14,(IUP274-14,(IUP212-14,IUP284-14)))))))))))))))))),(IUP186-14,NEONT395-1)),(IUP181-14,(IUP170-14,IUP198-14))),NEONU1974-),IUP229-14),IUP285-14))),BETN145-18),(((ISUP029-14,(ISUP031-14,ISUP034-14)),BETN133-18),(((BETN144-18,BETN132-18),(((ISUP207-14,NEONU270-1),BETN186-18),BETN187-18)),((BETN644-18,NEONU271-1),ISUP032-14))))))))),((ISUP037-14,((((NEONT313-1,BETN1088-1),IUP581-14),(NEONU1994-,(((((NEONT398-1,NEONT361-1),NEONT382-1),NEONT368-1),NEONT390-1),(IUP583-14,IUP580-14)))),((NEONU1993-,NEONU1992-),((BETN1076-1,(NEONT152-1,NEONU457-1)),(NEONU437-1,(((NEONT134-1,(NEONU439-1,NEONT078-1)),((NEONT104-1,(NEONT100-1,(NEONT122-1,(NEONU440-1,(NEONT070-1,(NEONU441-1,(NEONU198-1,(NEONT076-1,(IUP602-14,(IUP590-14,NEONT099-1)))))))))),IUP587-14)),NEONU438-1)))))),(NEONU2103-,((NEONU256-1,((NEONT027-1,(NEONU253-1,(NEONU255-1,(NEONU254-1,(NEONU1984-,NEONT312-1))))),((NEONT092-1,NEONT093-1),NEONT094-1))),(((NEONU2104-,BETN893-18),(((BETN904-18,BETN884-18),BETN894-18),BETN896-18)),BETN897-18)))))),(BETN658-18,((NEONU448-1,NEONU409-1),(NEONT080-1,NEONU408-1)))))))),BETN1062-1),(((BETN1044-1,BETN1091-1),(((((BETN1102-1,(BETN1132-1,BETN1053-1)),(BETN1064-1,BETN1133-1)),(((((BETN1128-1,BETN1043-1),BETN1096-1),BETN1092-1),BETN1100-1),BETN1045-1)),(BETN1095-1,BETN1105-1)),BETN1093-1)),(BETN1097-1,((BETN1090-1,BETN1094-1),(BETN1098-1,BETN1131-1)))),BETN1042-1);
(((((((BETN1102-1,(BETN1132-1,BETN1053-1)),(BETN1064-1,BETN1133-1)),((((((BETN1128-1,BETN1043-1),BETN1096-1),BETN1092-1),BETN1100-1),BETN1045-1),(BETN1095-1,BETN1105-1))),BETN1093-1),(((BETN1078-1,(((((IUP299-14,((IUP584-14,NEONU200-1),NEONT155-1)),(((((((BETN649-18,BETN659-18),BETN650-18),BETN648-18),(BETN651-18,BETN656-18)),(((NEONT311-1,(IUP463-14,(IUP459-14,((NEONT310-1,IUP456-14),((IUP462-14,(NEONT004-1,(NEONT028-1,(IUP464-14,((NEONU406-1,NEONT011-1),(NEONT138-1,(NEONT018-1,(NEONT005-1,NEONU407-1)))))))),IUP457-14))))),NEONT139-1),(((ISUP439-14,ISUP430-14),(ISUP431-14,((ISUP442-14,(ISUP434-14,((((ISUP435-14,(ISUP440-14,ISUP441-14)),ISUP438-14),ISUP436-14),ISUP432-14))),ISUP437-14))),((NEONT125-1,(NEONT048-1,NEONT085-1)),(NEONT055-1,NEONT046-1))))),((((NEONW055-1,(IUP152-14,((((((((NEONW059-1,(NEONW057-1,(IUP159-14,(NEONT410-1,(IUP154-14,(NEONW050-1,(((IUP148-14,(NEONU2069-,(NEONW063-1,(IUP157-14,(IUP155-14,(NEONW069-1,NEONW070-1)))))),((NEONW066-1,(NEONT418-1,(NEONW058-1,(NEONW062-1,IUP153-14)))),(((((((BETN097-18,BETN033-18),IUP147-14),NEONW056-1),NEONW061-1),NEONW067-1),NEONW060-1),NEONW102-1))),(BETN032-18,(IUP150-14,(IUP144-14,(IUP156-14,BETN188-18))))))))))),NEONW104-1),(BETN030-18,(BETN189-18,IUP151-14))),(NEONW082-1,IUP146-14)),BETN035-18),((BETN034-18,IUP160-14),NEONW065-1)),(NEONW064-1,BETN036-18)),(BETN028-18,IUP145-14)))),(NEONW030-1,NEONU446-1)),(((BETN010-18,((BETN085-18,BETN084-18),(((NEONT354-1,NEONT347-1),NEONT421-1),NEONT339-1))),BETN125-18),((((((BETN754-18,(((NEONU2116-,NEONU2113-),BETN753-18),((BETN738-18,BETN741-18),(BETN731-18,BETN679-18)))),((((NEONU238-1,NEONU243-1),NEONU235-1),((((NEONU244-1,NEONU236-1),((NEONU239-1,NEONU242-1),NEONU240-1)),NEONU241-1),NEONU237-1)),((((NEONU276-1,NEONU274-1),(NEONU273-1,NEONU277-1)),NEONU275-1),(NEONT061-1,((((NEONT053-1,NEONT054-1),NEONT056-1),((NEONT057-1,(NEONT303-1,NEONT305-1)),(NEONT089-1,NEONT304-1))),(NEONT051-1,NEONT088-1)))))),((ISUP106-14,(((NEONU2115-,NEONU2117-),NEONU2114-),BETN664-18)),((BETN818-18,BETN824-18),(BETN910-18,(BETN823-18,(((BETN820-18,(BETN887-18,BETN888-18)),BETN895-18),(BETN901-18,BETN889-18))))))),((((((((((BETN711-18,BETN690-18),BETN701-18),BETN686-18),(((BETN740-18,(NEONU2119-,NEONU2118-)),BETN732-18),NEONU2110-)),((BETN669-18,NEONU2111-),(BETN671-18,BETN734-18))),(BETN748-18,(((ISUP110-14,(ISUP115-14,ISUP117-14)),(ISUP113-14,ISUP116-14)),ISUP114-14))),((((NEONU385-1,(NEONU384-1,NEONT118-1)),((((NEONT133-1,NEONU381-1),(NEONT141-1,NEONU455-1)),((NEONU382-1,NEONU383-1),(NEONT121-1,NEONT295-1))),(NEONU449-1,NEONT296-1))),ISUP366-14),(BETN850-18,((((NEONT021-1,(NEONT007-1,(NEONT022-1,NEONT034-1))),((IUP657-14,NEONT020-1),IUP656-14)),IUP655-14),IUP659-14)))),(NEONU2088-,NEONU2090-)),((BETN856-18,((BETN867-18,(BETN838-18,(BETN863-18,BETN864-18))),BETN853-18)),((((IUP801-14,((IUP1048-14,(NEONU1407-,NEONU1408-)),(IUP1054-14,IUP1056-14))),(((IUP804-14,((IUP800-14,IUP803-14),IUP798-14)),((IUP1052-14,NEONU1409-),IUP802-14)),IUP1051-14)),(IUP1047-14,(IUP1053-14,((IUP1046-14,IUP1055-14),IUP1049-14)))),(NEONU2086-,(NEONU2087-,(NEONU2089-,NEONU2085-)))))),(NEONU2001-,((BETN127-18,((IUP239-14,BETN130-18),(((BETN129-18,(BETN131-18,((IUP149-14,(IUP220-14,(IUP247-14,(BETN037-18,(BETN126-18,(IUP244-14,(BETN146-18,(BETN023-18,(BETN090-18,IUP249-14))))))))),((IUP256-14,IUP161-14),BETN128-18)))),IUP191-14),BETN091-18))),(((IUP207-14,IUP168-14),(IUP251-14,((((IUP272-14,((IUP250-14,(((NEONW042-1,NEONW045-1),BETN025-18),(((IUP254-14,(BETN022-18,(IUP271-14,(IUP189-14,(IUP197-14,NEONW049-1))))),BETN021-18),(((IUP263-14,((IUP275-14,IUP194-14),(IUP192-14,IUP200-14))),((IUP253-14,((((IUP193-14,IUP242-14),(IUP187-14,IUP269-14)),IUP228-14),NEONW093-1)),((NEONW053-1,IUP266-14),IUP204-14))),(((IUP211-14,((((((IUP235-14,IUP257-14),((((IUP268-14,IUP219-14),(NEONW052-1,(NEONW054-1,(NEONW041-1,(IUP277-14,((IUP230-14,(IUP233-14,(IUP252-14,(NEONW048-1,(IUP209-14,IUP195-14))))),((((((IUP226-14,(((IUP169-14,BETN020-18),IUP184-14),IUP280-14)),((((IUP221-14,IUP222-14),IUP267-14),IUP273-14),IUP270-14)),NEONW037-1),IUP176-14),IUP213-14),IUP236-14))))))),(((((NEONW046-1,IUP217-14),IUP259-14),IUP260-14),NEONW051-1),(((NEONW044-1,NEONW040-1),IUP264-14),IUP279-14))),(NEONW039-1,(IUP262-14,IUP218-14)))),IUP241-14),(IUP199-14,IUP202-14)),IUP185-14),IUP208-14)),NEONW043-1),(IUP175-14,((((((IUP210-14,IUP237-14),IUP231-14),IUP243-14),IUP261-14),IUP245-14),NEONW038-1))))))),IUP248-14)),BETN147-18),IUP225-14),((IUP206-14,((NEONW047-1,IUP224-14),(IUP238-14,(IUP223-14,(IUP278-14,(IUP258-14,(IUP232-14,(IUP240-14,(IUP255-14,IUP234-14))))))))),IUP265-14)))),IUP276-14))))),(((((IUP472-14,(NEONT299-1,IUP545-14)),((IUP468-14,NEONT030-1),NEONT012-1)),(((ISUP287-14,(((BETN094-18,(BETN166-18,(BETN164-18,BETN165-18))),NEONU2077-),(BETN168-18,BETN167-18))),(NEONT300-1,(NEONT302-1,(NEONT023-1,NEONT298-1)))),(NEONT033-1,IUP467-14))),NEONT035-1),(NEONT117-1,((((NEONT358-1,NEONU1973-),(NEONU1988-,NEONU1976-)),NEONU1986-),(((NEONU1975-,NEONU1980-),NEONU1978-),(NEONU2097-,((NEONU2101-,((NEONU1982-,NEONU2100-),(((NEONT344-1,(NEONU2102-,(NEONU2098-,(((NEONU1981-,(((NEONT379-1,(NEONT372-1,BETN092-18)),((NEONT351-1,NEONT116-1),NEONU1979-)),NEONU1977-)),(NEONU1983-,NEONU1985-)),NEONU1987-)))),NEONU2084-),(NEONT297-1,NEONU2081-)))),NEONT365-1))))))),((BETN883-18,(((BETN185-18,BETN123-18),BETN124-18),(((((ISUP465-14,ISUP463-14),(BETN621-18,ISUP467-14)),ISUP464-14),((BETN612-18,((((((ISUP050-14,ISUP466-14),BETN623-18),((ISUP046-14,ISUP049-14),(BETN647-18,BETN568-18))),BETN579-18),BETN636-18),((BETN609-18,BETN597-18),BETN646-18))),((BETN607-18,(((BETN570-18,BETN575-18),BETN573-18),((ISUP048-14,(ISUP055-14,ISUP047-14)),(((ISUP056-14,BETN578-18),(BETN627-18,BETN576-18)),BETN622-18)))),(BETN589-18,(BETN610-18,ISUP054-14))))),(((BETN601-18,BETN591-18),((((ISUP446-14,BETN599-18),(ISUP448-14,((((ISUP460-14,((ISUP457-14,ISUP426-14),((ISUP429-14,((ISUP451-14,(ISUP428-14,ISUP447-14)),((ISUP424-14,ISUP454-14),ISUP444-14))),ISUP427-14))),(ISUP450-14,ISUP445-14)),(ISUP433-14,ISUP449-14)),ISUP459-14))),((BETN598-18,((((ISUP461-14,BETN604-18),(ISUP462-14,((BETN603-18,BETN615-18),BETN614-18))),ISUP425-14),ISUP453-14)),BETN616-18)),((BETN613-18,BETN618-18),ISUP458-14))),(ISUP456-14,((BETN566-18,((BETN602-18,BETN630-18),((((BETN584-18,BETN624-18),(ISUP051-14,ISUP052-14)),BETN585-18),(((BETN600-18,BETN593-18),(((BETN617-18,((BETN592-18,BETN638-18),BETN660-18)),(BETN620-18,BETN625-18)),BETN588-18)),ISUP053-14)))),(((((((NEONT308-1,NEONT307-1),NEONT129-1),NEONT086-1),NEONT045-1),(NEONT128-1,NEONT306-1)),((NEONT052-1,NEONT047-1),NEONT036-1)),NEONT309-1))))))),((KJ592531.1,(HQ582180.1,(KM531702.1,(GU013631.1,KM533240.1)))),(((((((ISUP088-14,BETN139-18),((ISUP089-14,(ISUP087-14,(BETN141-18,(ISUP083-14,(ISUP079-14,BETN143-18))))),(ISUP086-14,BETN140-18))),BETN137-18),BETN142-18),(ISUP203-14,((ISUP195-14,ISUP199-14),((ISUP198-14,ISUP200-14),(((ISUP202-14,ISUP197-14),ISUP196-14),ISUP201-14))))),(ISUP108-14,((((ISUP076-14,(ISUP082-14,(ISUP085-14,ISUP091-14))),NEONW068-1),((((((NEONW072-1,NEONU2083-),NEONW076-1),IUP158-14),(BETN134-18,BETN031-18)),(NEONU2070-,NEONW094-1)),((BETN135-18,((((NEONU2068-,BETN045-18),NEONU2072-),(((NEONU2073-,((NEONW075-1,NEONW073-1),((NEONW103-1,NEONW077-1),NEONW074-1))),NEONW092-1),NEONW088-1)),NEONW071-1)),NEONU2079-))),(NEONU2071-,(((ISUP078-14,((ISUP092-14,((ISUP090-14,ISUP081-14),ISUP075-14)),(ISUP077-14,ISUP080-14))),NEONU2067-),BETN136-18))))),((((((((BETN026-18,IUP188-14),IUP216-14),(BETN040-18,BETN095-18)),BETN039-18),BETN027-18),BETN093-18),BETN029-18),(((BETN644-18,NEONU271-1),ISUP032-14),((((BETN144-18,NEONU270-1),((ISUP207-14,BETN186-18),BETN187-18)),(BETN132-18,((IUP229-14,(BETN096-18,((BETN041-18,((((((IUP167-14,(BETN043-18,(IUP172-14,IUP113-14))),((IUP171-14,IUP173-14),IUP177-14)),(((NEONU2078-,IUP227-14),((NEONU2076-,NEONW078-1),((IUP246-14,IUP182-14),(IUP203-14,(IUP214-14,(IUP215-14,(IUP196-14,(NEONT387-1,(IUP178-14,(IUP274-14,(IUP212-14,IUP284-14))))))))))),IUP205-14)),(IUP174-14,(IUP181-14,(IUP170-14,IUP198-14)))),(NEONU1974-,NEONU2080-)),(IUP186-14,NEONT395-1))),IUP285-14))),BETN145-18))),((ISUP029-14,(ISUP031-14,ISUP034-14)),BETN133-18)))))))))),((NEONU451-1,(((ISUP096-14,(ISUP094-14,ISUP095-14)),(((NEONU1378-,NEONU1377-),(NEONU1379-,NEONU1381-)),(NEONU1380-,NEONU1420-))),(BETN882-18,((NEONU1418-,(((BETN785-18,(((NEONU1366-,(NEONU1375-,NEONU1374-)),NEONU1369-),(NEONU1419-,NEONU1372-))),NEONU1370-),((NEONU1368-,(NEONU1476-,NEONU1373-)),NEONU1371-))),NEONU1376-)))),(((((((NEONU1398-,IUP550-14),IUP549-14),(ISUP004-14,(IUP548-14,IUP547-14))),(ISUP273-14,((((((NEONT142-1,(NEONT154-1,ISUP259-14)),ISUP265-14),ISUP261-14),NEONT144-1),((ISUP280-14,ISUP279-14),(((((((((BETN1075-1,(((((BETN1059-1,BETN1127-1),(BETN1070-1,BETN1057-1)),BETN1109-1),(BETN1079-1,(BETN1129-1,BETN1120-1))),(BETN1072-1,((((BETN1108-1,BETN1050-1),((BETN1130-1,(BETN1066-1,(BETN1134-1,BETN1074-1))),(BETN1118-1,BETN1041-1))),BETN1125-1),(BETN1071-1,BETN1117-1))))),ISUP277-14),((NEONT123-1,NEONT149-1),ISUP268-14)),NEONU417-1),ISUP017-14),(ISUP260-14,((ISUP270-14,(ISUP223-14,NEONT148-1)),(((ISUP272-14,(ISUP266-14,(ISUP282-14,(ISUP275-14,ISUP271-14)))),ISUP269-14),NEONU418-1)))),ISUP264-14),NEONT143-1),((((IUP295-14,(((((NEONT059-1,((NEONT082-1,NEONT058-1),(NEONT041-1,NEONT124-1))),(NEONT196-1,((NEONU193-1,((BETN653-18,ISUP044-14),(BETN572-18,BETN619-18))),NEONT127-1))),(BETN587-18,(BETN596-18,BETN626-18))),((ISUP283-14,(NEONT384-1,BETN076-18)),((NEONT377-1,IUP288-14),(((BETN052-18,NEONT392-1),IUP286-14),BETN122-18)))),((((NEONT363-1,IUP293-14),IUP142-14),((((((NEONT370-1,IUP325-14),BETN118-18),(BETN113-18,NEONU2074-)),BETN051-18),(IUP294-14,(((NEONT038-1,(NEONT042-1,NEONU192-1)),NEONT043-1),((NEONT197-1,NEONT198-1),NEONT044-1)))),NEONT199-1)),(NEONT145-1,(NEONU415-1,((NEONT146-1,(NEONU416-1,NEONT131-1)),(NEONT147-1,(NEONT090-1,NEONT200-1)))))))),((BETN707-18,BETN699-18),ISUP281-14)),(ISUP263-14,ISUP258-14)),ISUP278-14)))),ISUP276-14))),(((((NEONT322-1,(NEONU2093-,(NEONU2095-,(BETN907-18,((NEONU2092-,((((BETN924-18,BETN852-18),BETN915-18),(BETN906-18,NEONU2094-)),BETN909-18)),BETN822-18))))),(((NEONU1427-,NEONU1428-),(IUP1111-14,IUP1112-14)),BETN735-18)),BETN762-18),((IUP553-14,(IUP555-14,IUP541-14)),NEONU447-1)),((((IUP451-14,(IUP443-14,(((IUP455-14,(IUP523-14,IUP437-14)),NEONU422-1),NEONU421-1))),((((NEONU1422-,NEONU1382-),((NEONU1424-,NEONU1392-),NEONU1399-)),(((NEONU1404-,((((NEONU1423-,NEONU1403-),((NEONU1425-,NEONU1405-),NEONU1406-)),NEONU1391-),(NEONU1400-,NEONU1402-))),NEONU1401-),(NEONU1386-,((((((NEONU1416-,(NEONU1351-,IUP1078-14)),NEONU1352-),(NEONU1349-,NEONU1344-)),((NEONU1350-,NEONU1345-),(((IUP1090-14,IUP1096-14),(((((IUP795-14,IUP1069-14),((IUP1072-14,(IUP1079-14,NEONU1367-)),IUP1095-14)),NEONU1383-),(NEONU1385-,NEONU1421-)),IUP1092-14)),(NEONU1348-,NEONU1346-)))),NEONU1347-),((BETN771-18,NEONU1384-),((IUP797-14,IUP1073-14),IUP796-14)))))),((((IUP794-14,IUP793-14),(BETN749-18,NEONU1364-)),((BETN784-18,BETN774-18),(((BETN755-18,BETN802-18),BETN776-18),IUP792-14))),((((BETN723-18,BETN847-18),(BETN705-18,((BETN692-18,BETN698-18),(BETN702-18,ISUP143-14)))),(((((((BETN724-18,BETN729-18),BETN727-18),BETN728-18),(((((NEONU398-1,NEONU400-1),IUP525-14),(NEONU397-1,NEONT189-1)),NEONT119-1),NEONU399-1)),(((BETN801-18,BETN812-18),((NEONU1397-,BETN756-18),BETN750-18)),((ISUP352-14,(NEONU1341-,BETN813-18)),(NEONT187-1,(((NEONT188-1,(NEONT083-1,NEONT130-1)),(((IUP499-14,IUP497-14),(NEONT110-1,IUP498-14)),IUP502-14)),((NEONU324-1,(IUP496-14,IUP500-14)),(IUP503-14,IUP501-14))))))),(((ISUP213-14,(ISUP210-14,ISUP214-14)),(((((((NEONU252-1,IUP531-14),((NEONU281-1,NEONU249-1),((NEONT150-1,(NEONT014-1,IUP533-14)),((NEONT017-1,IUP532-14),((ISUP205-14,(NEONT192-1,IUP529-14)),(IUP534-14,NEONU245-1)))))),NEONU456-1),NEONU250-1),((NEONU246-1,NEONT026-1),NEONU251-1)),NEONT019-1),(ISUP097-14,(((NEONU261-1,ISUP209-14),((NEONU258-1,(NEONU259-1,NEONU264-1)),((NEONU262-1,NEONU260-1),NEONU284-1))),((NEONU318-1,NEONU285-1),NEONU263-1))))),(((ISUP093-14,((((IUP403-14,(IUP404-14,IUP395-14)),(BETN1089-1,(BETN1111-1,BETN1085-1))),((IUP791-14,(((((NEONT031-1,NEONT029-1),NEONT010-1),NEONT190-1),((NEONT336-1,NEONT191-1),ISUP204-14)),IUP524-14)),(((IUP431-14,IUP428-14),((IUP427-14,(NEONT032-1,(NEONT025-1,(IUP432-14,IUP433-14)))),IUP546-14)),(IUP426-14,(NEONT009-1,NEONT013-1))))),(((IUP297-14,(NEONU248-1,NEONU247-1)),((NEONU267-1,(NEONU268-1,NEONU279-1)),(IUP513-14,(((NEONU452-1,(IUP511-14,NEONU453-1)),(IUP434-14,NEONU454-1)),IUP510-14)))),(((((IUP485-14,(IUP488-14,IUP487-14)),IUP490-14),((NEONU403-1,(NEONT120-1,(NEONU402-1,(NEONU405-1,(NEONT072-1,NEONU401-1))))),(NEONT065-1,NEONU404-1))),IUP665-14),(NEONT077-1,(((NEONT062-1,(NEONU429-1,(NEONU431-1,NEONU430-1))),NEONT101-1),(BETN1104-1,BETN1115-1))))))),((((((((((BETN1081-1,BETN1052-1),((((IUP408-14,IUP416-14),NEONU433-1),IUP413-14),((NEONU436-1,IUP522-14),(((IUP418-14,NEONT137-1),NEONU432-1),IUP417-14)))),(NEONT091-1,NEONU434-1)),BETN1080-1),((((BETN1077-1,BETN1112-1),BETN1087-1),BETN1051-1),(BETN1114-1,BETN1113-1))),NEONU435-1),BETN1082-1),BETN1065-1),BETN1122-1),BETN1110-1)),(((NEONT413-1,((NEONT008-1,NEONU1990-),((NEONU1989-,NEONT321-1),NEONU1991-))),(((NEONU319-1,NEONU282-1),(((NEONU320-1,NEONU321-1),NEONU257-1),NEONU265-1)),BETN859-18)),(BETN657-18,(BETN606-18,(BETN611-18,BETN608-18))))))),(((((((((((ISUP367-14,NEONT107-1),NEONT184-1),(BETN880-18,(IUP632-14,BETN730-18))),IUP625-14),(NEONT113-1,IUP619-14)),IUP630-14),(NEONT186-1,(((IUP653-14,NEONU420-1),(IUP629-14,NEONT182-1)),((((IUP621-14,IUP633-14),(IUP617-14,IUP618-14)),(IUP615-14,IUP635-14)),NEONT108-1)))),(IUP644-14,NEONT185-1)),(IUP631-14,IUP645-14)),IUP634-14),(((NEONT024-1,(NEONT181-1,NEONT006-1)),(IUP1119-14,((((NEONU1473-,NEONU1470-),((((((NEONU1342-,(BETN811-18,(NEONU1471-,((IUP1043-14,(BETN796-18,IUP1085-14)),(NEONU1472-,(NEONU1467-,(NEONU1358-,IUP1086-14))))))),NEONU1469-),IUP1089-14),NEONU1474-),BETN817-18),NEONU1475-)),IUP1087-14),(IUP544-14,(NEONT179-1,(((((BETN798-18,((BETN797-18,((NEONU1359-,(NEONU1360-,NEONU1353-)),(((NEONU1355-,NEONU1468-),((BETN800-18,BETN791-18),BETN799-18)),(((NEONU1356-,NEONU1354-),(NEONU2112-,NEONU1466-)),NEONU1343-)))),NEONU1357-)),BETN794-18),(IUP543-14,IUP542-14)),NEONT180-1),ISUP365-14)))))),((((((BETN106-18,BETN062-18),IUP290-14),NEONU2091-),BETN151-18),(BETN107-18,(BETN170-18,BETN171-18))),((NEONU2105-,NEONU2106-),BETN697-18)))))),((ISUP098-14,ISUP099-14),(((NEONT140-1,((NEONU442-1,NEONU2109-),((((NEONU443-1,NEONU444-1),NEONU2108-),IUP578-14),(IUP574-14,ISUP286-14)))),IUP573-14),NEONU2107-)))))),(((((((ISUP315-14,(ISUP343-14,((ISUP062-14,ISUP300-14),(ISUP310-14,((ISUP346-14,ISUP307-14),(ISUP336-14,ISUP321-14)))))),(((((ISUP064-14,(((ISUP344-14,(((ISUP327-14,((((ISUP316-14,ISUP348-14),(ISUP303-14,ISUP296-14)),(((ISUP301-14,((ISUP308-14,(ISUP297-14,ISUP311-14)),ISUP333-14)),ISUP293-14),ISUP288-14)),((ISUP314-14,(((((ISUP330-14,ISUP337-14),ISUP320-14),ISUP325-14),ISUP317-14),((ISUP324-14,(ISUP332-14,ISUP319-14)),(ISUP335-14,ISUP339-14)))),ISUP306-14))),(ISUP291-14,ISUP309-14)),ISUP305-14)),((((ISUP298-14,ISUP295-14),(((ISUP322-14,ISUP326-14),((ISUP341-14,(ISUP345-14,ISUP338-14)),ISUP329-14)),(ISUP340-14,ISUP302-14))),(ISUP328-14,(ISUP331-14,ISUP318-14))),ISUP312-14)),(((ISUP294-14,ISUP289-14),ISUP290-14),(ISUP061-14,((ISUP323-14,(ISUP347-14,ISUP334-14)),(ISUP292-14,ISUP299-14)))))),((ISUP313-14,((ISUP065-14,ISUP067-14),(ISUP072-14,ISUP066-14))),(ISUP063-14,(ISUP058-14,ISUP057-14)))),ISUP073-14),ISUP060-14),(ISUP059-14,ISUP068-14))),(((BETN759-18,(BETN775-18,BETN788-18)),((((((BETN760-18,BETN808-18),BETN809-18),BETN814-18),(BETN807-18,BETN816-18)),BETN761-18),((IUP1122-14,((IUP806-14,(IUP807-14,IUP1118-14)),IUP1124-14)),(IUP480-14,((NEONU412-1,(((((NEONT324-1,IUP752-14),((IUP484-14,((IUP751-14,IUP475-14),(NEONT015-1,(NEONT325-1,(IUP758-14,NEONT069-1))))),NEONU414-1)),((((((NEONT176-1,NEONT071-1),((NEONT177-1,(NEONT327-1,((((NEONT323-1,IUP479-14),NEONT178-1),(NEONU413-1,(IUP753-14,NEONT068-1))),NEONT016-1))),(NEONT067-1,NEONT326-1))),IUP759-14),(NEONT114-1,NEONU411-1)),ISUP351-14),NEONT066-1)),(IUP754-14,(NEONU410-1,(IUP476-14,IUP478-14)))),(NEONT175-1,(ISUP304-14,(ISUP349-14,ISUP350-14))))),ISUP071-14))))),(((NEONU1436-,(NEONU1435-,NEONU1434-)),((((((NEONU1337-,NEONU1338-),NEONU1335-),NEONU1331-),NEONU1336-),NEONU1333-),(NEONU1332-,NEONU1334-))),((((((NEONU1429-,NEONU1432-),IUP1083-14),(((IUP805-14,IUP782-14),(NEONU1433-,NEONU1431-)),IUP1121-14)),(IUP809-14,NEONU1430-)),(IUP810-14,IUP808-14)),(((NEONU1411-,(((IUP815-14,IUP811-14),IUP816-14),NEONU1410-)),(((((((IUP1106-14,IUP1107-14),(NEONU1437-,NEONU1445-)),NEONU1444-),(NEONU1439-,IUP813-14)),((IUP1109-14,(IUP821-14,NEONU1440-)),IUP823-14)),(IUP814-14,IUP1110-14)),((IUP812-14,((IUP818-14,IUP820-14),(IUP817-14,((NEONU1442-,(NEONU1446-,NEONU1441-)),IUP822-14)))),IUP819-14))),(((IUP1145-14,((NEONU1450-,((IUP1140-14,((IUP1133-14,IUP1146-14),IUP777-14)),(NEONU1451-,IUP1144-14))),IUP780-14)),((IUP1149-14,IUP1081-14),((((NEONU1452-,IUP1138-14),(((IUP1132-14,IUP1137-14),(NEONU1455-,IUP1141-14)),(((NEONU1448-,IUP1147-14),(((IUP779-14,IUP776-14),IUP1131-14),((((((IUP1130-14,(IUP1148-14,IUP1143-14)),IUP1134-14),IUP1142-14),NEONU1449-),NEONU1453-),(NEONU1454-,(NEONU1447-,NEONU1417-))))),IUP778-14))),IUP1135-14),IUP1136-14))),(NEONU1438-,NEONU1443-))))))),(ISUP102-14,ISUP100-14)),((BETN879-18,(BETN819-18,BETN833-18)),(NEONU213-1,(BETN1068-1,BETN1063-1)))),(BETN890-18,(NEONU2130-,BETN936-18))),((IUP1097-14,BETN782-18),((((((IUP1028-14,NEONU1459-),NEONU1465-),IUP1027-14),((((IUP1026-14,IUP1036-14),((((((IUP1038-14,IUP1037-14),IUP789-14),((IUP1039-14,NEONU1457-),NEONU1462-)),IUP1030-14),((((IUP790-14,IUP788-14),(NEONU1460-,NEONU1463-)),NEONU1456-),(IUP1029-14,IUP1035-14))),IUP787-14)),(NEONU1464-,NEONU1461-)),NEONU1458-)),(((((BETN874-18,BETN860-18),(BETN703-18,BETN875-18)),(((BETN944-18,BETN851-18),BETN870-18),BETN857-18)),(BETN718-18,BETN869-18)),(BETN826-18,(((BETN829-18,((BETN908-18,(BETN737-18,BETN832-18)),(BETN825-18,BETN831-18))),(BETN708-18,(BETN934-18,BETN898-18))),BETN871-18)))),ISUP284-14)))),((((NEONU191-1,NEONT126-1),(((BETN642-18,(BETN645-18,(((((NEONU280-1,(NEONU272-1,((BETN172-18,NEONT049-1),NEONT050-1))),(NEONU283-1,NEONU278-1)),((BETN173-18,(BETN177-18,BETN176-18)),BETN174-18)),ISUP036-14),ISUP040-14))),(BETN652-18,((ISUP039-14,((ISUP043-14,ISUP045-14),(BETN655-18,ISUP035-14))),ISUP033-14))),ISUP042-14)),(((NEONW087-1,(((((((IUP307-14,IUP361-14),IUP134-14),NEONW019-1),((((((IUP322-14,IUP376-14),((IUP097-14,(IUP362-14,(IUP179-14,(IUP310-14,(IUP336-14,(IUP344-14,((BETN060-18,(NEONW086-1,((NEONW036-1,((IUP353-14,IUP133-14),((IUP075-14,IUP135-14),(((NEONW035-1,IUP119-14),(((IUP123-14,IUP346-14),((IUP127-14,(IUP342-14,IUP301-14)),((IUP378-14,IUP109-14),(((IUP365-14,NEONT359-1),IUP339-14),(((((((IUP102-14,IUP349-14),IUP320-14),IUP352-14),IUP375-14),IUP312-14),IUP356-14),(BETN046-18,IUP099-14)))))),(IUP326-14,(IUP107-14,IUP316-14)))),NEONW089-1)))),IUP084-14))),BETN063-18))))))),(((((IUP093-14,(((((((IUP302-14,IUP311-14),(IUP070-14,(IUP090-14,(IUP098-14,IUP091-14)))),(((IUP132-14,((((IUP366-14,IUP340-14),IUP122-14),IUP112-14),(IUP083-14,(IUP327-14,((IUP141-14,(((NEONW090-1,(IUP324-14,((IUP138-14,(NEONW011-1,IUP359-14)),IUP092-14))),(IUP120-14,IUP131-14)),((IUP100-14,IUP080-14),IUP139-14))),(((IUP071-14,IUP118-14),((IUP306-14,(IUP129-14,(NEONW017-1,(IUP117-14,IUP345-14)))),IUP101-14)),(IUP110-14,IUP116-14))))))),IUP085-14),IUP304-14)),IUP343-14),((NEONW105-1,NEONW100-1),(IUP126-14,(IUP358-14,((IUP373-14,IUP379-14),IUP368-14))))),(((((NEONW096-1,IUP136-14),IUP347-14),(((IUP338-14,((IUP082-14,IUP328-14),IUP374-14)),IUP140-14),IUP337-14)),(IUP125-14,IUP089-14)),((IUP380-14,IUP329-14),(IUP108-14,(IUP357-14,(IUP367-14,(IUP094-14,((((IUP317-14,NEONW014-1),IUP348-14),NEONW016-1),((NEONW097-1,IUP111-14),IUP115-14))))))))),(NEONW018-1,((IUP341-14,NEONW098-1),IUP331-14)))),NEONW095-1),(IUP079-14,((IUP096-14,IUP313-14),((IUP355-14,IUP128-14),((IUP315-14,IUP124-14),NEONW013-1))))),(IUP309-14,IUP130-14)),IUP369-14))),IUP106-14),NEONW085-1),(IUP314-14,IUP354-14)),IUP078-14)),IUP088-14),((IUP321-14,(NEONW101-1,IUP103-14)),IUP333-14)),(((IUP086-14,IUP305-14),IUP364-14),(IUP143-14,(NEONW084-1,(NEONW015-1,((IUP363-14,(IUP332-14,(NEONW099-1,(IUP087-14,(IUP292-14,IUP104-14))))),(((IUP330-14,((((IUP308-14,IUP334-14),IUP335-14),IUP319-14),(IUP121-14,((NEONW020-1,IUP137-14),(IUP073-14,IUP372-14))))),IUP072-14),((((((IUP350-14,(((IUP095-14,IUP351-14),IUP077-14),NEONW012-1)),IUP076-14),IUP114-14),IUP377-14),((((NEONW091-1,IUP360-14),((BETN059-18,IUP370-14),IUP074-14)),IUP069-14),(IUP371-14,(IUP303-14,IUP180-14)))),(IUP105-14,IUP318-14)))))))))),IUP081-14),IUP323-14)),(((ISUP103-14,((((((((NEONU390-1,NEONU389-1),(ISUP355-14,ISUP353-14)),(NEONU388-1,(((NEONU322-1,NEONU323-1),(ISUP354-14,NEONU392-1)),NEONU386-1))),NEONU391-1),(((NEONU2099-,((BETN712-18,BETN693-18),BETN695-18)),ISUP105-14),(ISUP155-14,((((ISUP148-14,((ISUP191-14,(ISUP189-14,(ISUP192-14,ISUP194-14))),(ISUP147-14,BETN900-18))),ISUP193-14),(BETN678-18,(ISUP152-14,(BETN938-18,BETN722-18)))),ISUP178-14)))),(NEONU269-1,((BETN925-18,BETN899-18),(BETN916-18,(BETN905-18,(BETN878-18,(BETN912-18,BETN687-18))))))),((((BETN688-18,((BETN892-18,BETN700-18),BETN911-18)),(BETN876-18,((BETN877-18,BETN721-18),BETN891-18))),BETN902-18),(((((NEONT385-1,((IUP1082-14,NEONT350-1),(BETN926-18,NEONT416-1))),BETN661-18),((BETN685-18,((((NEONT364-1,((BETN744-18,NEONT378-1),(NEONT371-1,NEONT393-1))),BETN706-18),NEONT342-1),NEONT424-1)),BETN075-18)),BETN179-18),NEONT357-1))),(((NEONU1412-,(NEONU2096-,BETN763-18)),((((((IUP190-14,((BETN082-18,((IUP283-14,IUP281-14),BETN160-18)),(BETN159-18,BETN083-18))),BETN081-18),IUP282-14),((BETN803-18,((BETN804-18,BETN766-18),BETN767-18)),BETN751-18)),((((((ISUP130-14,ISUP131-14),ISUP128-14),ISUP125-14),((((ISUP133-14,ISUP124-14),ISUP122-14),(ISUP126-14,(ISUP129-14,(ISUP123-14,(ISUP134-14,ISUP127-14))))),((((BETN848-18,BETN841-18),BETN849-18),(BETN842-18,BETN855-18)),((BETN745-18,(BETN746-18,BETN758-18)),(BETN757-18,((NEONU1340-,NEONU1339-),BETN743-18)))))),ISUP121-14),((((BETN676-18,BETN677-18),BETN683-18),BETN815-18),(((BETN945-18,(((BETN704-18,((BETN717-18,BETN709-18),((BETN943-18,(BETN872-18,BETN710-18)),(BETN940-18,BETN933-18)))),BETN862-18),(ISUP188-14,BETN720-18))),(BETN810-18,(BETN839-18,(BETN716-18,(ISUP028-14,(BETN680-18,BETN681-18)))))),(BETN682-18,BETN941-18))))),(BETN747-18,(BETN787-18,((BETN764-18,BETN765-18),BETN739-18))))),NEONU450-1))),(((((ISUP038-14,(NEONT172-1,NEONT003-1)),(IUP663-14,(IUP662-14,(IUP661-14,(NEONT079-1,IUP664-14))))),(((NEONU1388-,NEONU1395-),(IUP783-14,(IUP785-14,(IUP1100-14,(((((IUP1102-14,NEONU1389-),(IUP1066-14,((IUP1071-14,((NEONU1426-,NEONU1390-),IUP1101-14)),(IUP1098-14,IUP1077-14)))),IUP1080-14),IUP786-14),IUP784-14))))),((BETN053-18,NEONT348-1),(((NEONU2129-,((ISUP026-14,BETN830-18),((((NEONU2125-,(BETN844-18,(NEONU2128-,NEONU2131-))),((NEONU2126-,BETN696-18),(BETN935-18,(((NEONU2127-,ISUP140-14),ISUP136-14),(ISUP135-14,ISUP141-14))))),BETN845-18),ISUP027-14))),(ISUP139-14,ISUP137-14)),((BETN885-18,BETN886-18),(NEONU1393-,NEONU1394-)))))),((NEONU1414-,NEONU1415-),((IUP799-14,NEONT174-1),(NEONU1387-,NEONU1396-)))),(((BETN672-18,((BETN663-18,BETN190-18),((((((((IUP021-14,IUP015-14),BETN008-18),((BETN101-18,NEONT399-1),((BETN049-18,(IUP016-14,BETN100-18)),((IUP006-14,IUP012-14),((((BETN009-18,((BETN099-18,(IUP007-14,NEONT391-1)),(BETN149-18,IUP010-14))),IUP011-14),IUP020-14),BETN007-18))))),BETN006-18),(NEONT383-1,(IUP025-14,NEONT407-1))),((((IUP009-14,(IUP022-14,IUP019-14)),(IUP008-14,IUP018-14)),(IUP017-14,IUP013-14)),BETN005-18)),(IUP024-14,BETN098-18)),(((((((((IUP059-14,IUP065-14),IUP068-14),((IUP063-14,(IUP057-14,(((BETN015-18,((NEONT369-1,IUP052-14),IUP046-14)),BETN103-18),IUP049-14))),BETN150-18)),(((IUP043-14,((((IUP060-14,(IUP039-14,(IUP051-14,IUP058-14))),IUP040-14),IUP037-14),BETN013-18)),((IUP030-14,IUP036-14),IUP054-14)),(((NEONU2082-,BETN102-18),IUP023-14),((IUP061-14,(IUP031-14,(IUP035-14,IUP066-14))),(IUP053-14,(BETN017-18,(IUP005-14,((IUP014-14,IUP044-14),IUP032-14)))))))),IUP042-14),(((IUP027-14,IUP041-14),IUP033-14),IUP047-14)),((IUP056-14,(((IUP067-14,IUP064-14),(((IUP034-14,(IUP062-14,(IUP055-14,(NEONT376-1,IUP050-14)))),IUP029-14),IUP026-14)),IUP038-14)),IUP045-14)),IUP048-14),IUP028-14)))),((((BETN828-18,((IUP1060-14,IUP1061-14),IUP1057-14)),((BETN836-18,IUP781-14),IUP1058-14)),(NEONU1362-,(NEONU1363-,(BETN789-18,(BETN777-18,(BETN792-18,BETN793-18)))))),(BETN629-18,(((((BETN918-18,BETN920-18),(BETN921-18,BETN922-18)),(ISUP364-14,ISUP362-14)),(((NEONT112-1,NEONT097-1),(IUP606-14,((NEONU395-1,(IUP613-14,NEONT103-1)),(NEONU394-1,(((BETN773-18,NEONU393-1),(IUP607-14,NEONT115-1)),(((NEONT098-1,((NEONU396-1,(IUP605-14,NEONT105-1)),ISUP363-14)),(IUP611-14,BETN779-18)),NEONU1413-)))))),(NEONU445-1,((((NEONU217-1,(NEONU221-1,(NEONU223-1,(NEONU219-1,(NEONU220-1,(NEONU218-1,(NEONU224-1,NEONU222-1))))))),NEONU216-1),NEONU214-1),NEONU215-1)))),((((NEONU2120-,BETN781-18),((NEONU2121-,BETN742-18),(NEONU2124-,NEONU2122-))),NEONU2123-),BETN733-18))))),(((((IUP465-14,(ISUP101-14,BETN1086-1)),((((((ISUP420-14,(ISUP422-14,(ISUP419-14,ISUP421-14))),(ISUP418-14,ISUP423-14)),(BETN581-18,BETN595-18)),((NEONU226-1,((NEONU229-1,NEONU230-1),(NEONU225-1,(((NEONU228-1,NEONU233-1),NEONU234-1),((NEONU227-1,((NEONT084-1,((NEONT332-1,(NEONT330-1,NEONT331-1)),((((((((BETN1061-1,BETN1056-1),BETN1073-1),BETN1060-1),BETN1047-1),(BETN1048-1,BETN1055-1)),BETN1054-1),NEONT037-1),(NEONT087-1,(NEONU232-1,(NEONT039-1,NEONT040-1)))))),NEONT329-1)),NEONU231-1))))),((BETN582-18,BETN605-18),((ISUP379-14,ISUP414-14),(ISUP395-14,((((ISUP389-14,((ISUP370-14,(ISUP406-14,ISUP417-14)),((ISUP416-14,(ISUP393-14,(ISUP391-14,ISUP403-14))),ISUP399-14))),(ISUP382-14,ISUP375-14)),((((ISUP368-14,ISUP383-14),(((((ISUP411-14,ISUP415-14),ISUP410-14),(ISUP374-14,ISUP408-14)),ISUP387-14),((((ISUP392-14,((ISUP372-14,(((((ISUP397-14,(ISUP404-14,(ISUP396-14,(ISUP409-14,ISUP413-14)))),((ISUP394-14,ISUP412-14),ISUP401-14)),(ISUP377-14,ISUP385-14)),(((ISUP390-14,ISUP376-14),ISUP398-14),ISUP381-14)),ISUP407-14)),(ISUP378-14,ISUP386-14))),ISUP369-14),((ISUP373-14,ISUP405-14),BETN567-18)),ISUP384-14))),ISUP400-14),(ISUP371-14,ISUP388-14))),ISUP380-14)))))),((((BETN770-18,BETN665-18),BETN769-18),(BETN583-18,BETN594-18)),(ISUP074-14,((((IUP164-14,(BETN153-18,BETN067-18)),IUP163-14),IUP166-14),(((BETN069-18,(IUP162-14,BETN068-18)),BETN154-18),IUP165-14))))),((((NEONT394-1,(NEONW007-1,NEONT402-1)),NEONT386-1),(NEONW009-1,(NEONW001-1,(NEONW083-1,(NEONW003-1,(NEONW005-1,(NEONW006-1,(NEONW079-1,(NEONW080-1,(NEONW002-1,(NEONW008-1,(NEONW004-1,NEONW010-1)))))))))))),((((BETN070-18,IUP003-14),(BETN155-18,BETN071-18)),((IUP004-14,(BETN156-18,BETN072-18)),IUP001-14)),(IUP002-14,BETN074-18))))),((BETN161-18,IUP829-14),(ISUP104-14,(BETN163-18,(((BETN086-18,(NEONT408-1,BETN087-18)),(IUP830-14,NEONU2075-)),BETN089-18))))),(BETN654-18,(NEONU203-1,NEONU202-1))),(NEONU204-1,NEONT173-1))))),(((((NEONT001-1,NEONT355-1),((((NEONU425-1,IUP424-14),NEONU424-1),NEONU427-1),NEONU426-1)),NEONU428-1),((NEONT400-1,(NEONU1996-,NEONU1995-)),((((ISUP158-14,ISUP156-14),(ISUP166-14,ISUP157-14)),((((ISUP164-14,(ISUP149-14,ISUP153-14)),ISUP165-14),(((ISUP172-14,(ISUP160-14,ISUP175-14)),((ISUP167-14,ISUP173-14),ISUP154-14)),ISUP145-14)),(ISUP150-14,ISUP162-14))),(ISUP161-14,(((ISUP182-14,BETN726-18),(((ISUP184-14,((ISUP177-14,(ISUP183-14,(ISUP181-14,ISUP185-14))),BETN714-18)),ISUP159-14),((ISUP176-14,((ISUP180-14,(ISUP186-14,ISUP179-14)),ISUP168-14)),(BETN725-18,BETN719-18)))),ISUP170-14))))),((((((BETN169-18,(ISUP022-14,ISUP012-14)),ISUP024-14),ISUP016-14),((((ISUP023-14,(ISUP008-14,ISUP019-14)),((ISUP011-14,ISUP014-14),ISUP015-14)),ISUP003-14),((((((NEONU194-1,NEONU196-1),((NEONT397-1,(NEONT374-1,(NEONT367-1,NEONU195-1))),(NEONT381-1,NEONT389-1))),(((ISUP020-14,ISUP005-14),ISUP006-14),(ISUP021-14,(ISUP018-14,(ISUP007-14,ISUP010-14))))),ISUP009-14),ISUP001-14),ISUP002-14))),ISUP013-14),((ISUP455-14,((BETN001-18,BETN004-18),(((BETN003-18,BETN002-18),IUP300-14),BETN066-18))),(NEONT095-1,NEONU419-1))))))))),((((ISUP142-14,((((NEONU1999-,(NEONU1998-,NEONU210-1)),(NEONU2002-,NEONU2000-)),((((NEONU208-1,NEONU207-1),(NEONU209-1,NEONU211-1)),((((((((BETN580-18,((BETN640-18,BETN639-18),BETN632-18)),(BETN635-18,BETN631-18)),BETN577-18),ISUP030-14),BETN574-18),BETN569-18),((((BETN571-18,ISUP471-14),(ISUP472-14,ISUP452-14)),(ISUP474-14,ISUP473-14)),(((ISUP469-14,ISUP468-14),ISUP470-14),BETN641-18))),(NEONU205-1,NEONU206-1))),NEONU1997-)),NEONU212-1)),(NEONW034-1,((ISUP475-14,ISUP443-14),(NEONW024-1,(NEONW032-1,(((((NEONW031-1,NEONW028-1),(NEONT343-1,(NEONW027-1,NEONT425-1))),(NEONW029-1,NEONW021-1)),((NEONW022-1,(NEONW106-1,NEONW033-1)),NEONT401-1)),((NEONW026-1,NEONT409-1),NEONW023-1))))))),(BETN913-18,(BETN942-18,BETN903-18))),(((NEONT111-1,(NEONT195-1,NEONT193-1)),NEONT194-1),((NEONT337-1,(NEONT417-1,(((NEONT419-1,NEONT412-1),NEONT352-1),NEONT345-1))),(BETN634-18,(((((NEONT360-1,(((NEONT388-1,NEONT353-1),NEONT373-1),NEONT338-1)),((BETN061-18,((IUP824-14,NEONT380-1),BETN110-18)),BETN057-18)),IUP287-14),(BETN109-18,(BETN064-18,(BETN111-18,((NEONT346-1,IUP298-14),IUP289-14))))),BETN065-18)))))),((NEONU1365-,(BETN939-18,BETN937-18)),ISUP025-14))))),((((IUP583-14,IUP580-14),((((ISUP037-14,(NEONT313-1,BETN1088-1)),IUP581-14),NEONU1994-),(((NEONU1993-,NEONU1992-),((BETN1076-1,(NEONT152-1,NEONU457-1)),(NEONU437-1,((NEONT078-1,((NEONT134-1,NEONU439-1),((NEONT104-1,(NEONT100-1,(NEONT122-1,(NEONU440-1,(NEONT070-1,(NEONU441-1,(NEONU198-1,(NEONT076-1,(IUP602-14,(IUP590-14,NEONT099-1)))))))))),IUP587-14))),NEONU438-1)))),(((NEONT382-1,NEONT361-1),(NEONT398-1,NEONT368-1)),NEONT390-1)))),(((((NEONT027-1,NEONT094-1),(((NEONU255-1,((NEONU254-1,(NEONU1984-,NEONT312-1)),NEONU253-1)),NEONT093-1),NEONU256-1)),NEONT092-1),(((NEONU2104-,BETN893-18),(((BETN904-18,BETN884-18),BETN894-18),BETN896-18)),BETN897-18)),NEONU2103-)),(((BETN158-18,BETN157-18),((IUP296-14,BETN181-18),IUP291-14)),BETN658-18)))),(NEONU409-1,((NEONT080-1,NEONU408-1),NEONU448-1))),(IUP560-14,((((NEONT074-1,NEONU199-1),ISUP246-14),((ISUP216-14,(((ISUP249-14,(ISUP237-14,(NEONU201-1,(ISUP224-14,((ISUP230-14,(ISUP245-14,(ISUP226-14,ISUP240-14))),((((ISUP242-14,IUP512-14),ISUP221-14),ISUP253-14),ISUP227-14)))))),(ISUP231-14,NEONT151-1)),((((((((ISUP251-14,ISUP244-14),ISUP235-14),ISUP238-14),ISUP255-14),ISUP247-14),ISUP234-14),((((((((ISUP232-14,ISUP220-14),ISUP248-14),ISUP229-14),ISUP233-14),IUP556-14),ISUP239-14),ISUP254-14),(ISUP250-14,(ISUP219-14,(ISUP228-14,((ISUP218-14,ISUP236-14),(NEONU197-1,ISUP241-14))))))),(ISUP243-14,ISUP215-14)))),(ISUP257-14,ISUP222-14))),ISUP256-14))),BETN1067-1)),ISUP252-14),BETN1097-1)),((BETN1062-1,BETN1044-1),BETN1091-1)),(BETN1098-1,((BETN1090-1,BETN1094-1),BETN1131-1)),BETN1042-1);
((BETN1097-1,(BETN1098-1,((BETN1090-1,BETN1094-1),BETN1131-1))),((BETN1044-1,BETN1091-1),(((((BETN1102-1,(BETN1132-1,BETN1053-1)),(BETN1064-1,BETN1133-1)),(((((BETN1128-1,BETN1043-1),BETN1096-1),BETN1092-1),BETN1100-1),BETN1045-1)),((BETN1095-1,BETN1105-1),BETN1093-1)),(((ISUP252-14,(((IUP560-14,((ISUP256-14,((ISUP246-14,ISUP222-14),((ISUP216-14,((ISUP249-14,(ISUP237-14,(NEONU201-1,(ISUP224-14,((ISUP230-14,(ISUP245-14,(ISUP226-14,ISUP240-14))),((((ISUP242-14,IUP512-14),ISUP221-14),ISUP253-14),ISUP227-14)))))),((ISUP231-14,NEONT151-1),((((((((ISUP251-14,ISUP244-14),ISUP235-14),ISUP238-14),ISUP255-14),ISUP247-14),ISUP234-14),((((((((ISUP232-14,ISUP220-14),ISUP248-14),ISUP229-14),ISUP233-14),IUP556-14),ISUP239-14),ISUP254-14),(ISUP250-14,(ISUP219-14,(ISUP228-14,((ISUP218-14,ISUP236-14),(NEONU197-1,ISUP241-14))))))),(ISUP243-14,ISUP215-14))))),ISUP257-14))),(NEONT074-1,NEONU199-1))),BETN1067-1),BETN1078-1)),((((IUP584-14,NEONU200-1),NEONT155-1),(((NEONU1993-,NEONU1992-),((BETN1076-1,(NEONT152-1,NEONU457-1)),(NEONU437-1,(((NEONT134-1,(NEONU439-1,((NEONT104-1,(NEONT100-1,(NEONT122-1,(NEONU440-1,(NEONT070-1,(NEONU441-1,(NEONU198-1,(NEONT076-1,(IUP602-14,(IUP590-14,NEONT099-1)))))))))),IUP587-14))),NEONT078-1),NEONU438-1)))),(NEONU1994-,(((NEONT390-1,(NEONT382-1,NEONT398-1)),(NEONT368-1,NEONT361-1)),(((ISUP037-14,(((((((NEONT027-1,((NEONU255-1,(NEONU254-1,NEONU1984-)),NEONT092-1)),((NEONT312-1,NEONT094-1),NEONU253-1)),NEONT093-1),NEONU256-1),((BETN896-18,BETN897-18),((BETN884-18,(BETN904-18,BETN894-18)),(NEONU2104-,BETN893-18)))),NEONU2103-),((((((BETN650-18,(BETN649-18,BETN656-18)),BETN648-18),(BETN659-18,BETN651-18)),(((IUP463-14,(NEONT311-1,(IUP456-14,(IUP459-14,(NEONT310-1,((IUP462-14,(NEONT004-1,(NEONT028-1,(IUP464-14,((NEONU406-1,NEONT011-1),(NEONT138-1,(NEONT018-1,(NEONT005-1,NEONU407-1)))))))),IUP457-14)))))),NEONT139-1),(((ISUP442-14,(ISUP431-14,((ISUP430-14,(ISUP434-14,((((ISUP435-14,(ISUP440-14,ISUP441-14)),ISUP438-14),ISUP436-14),ISUP432-14))),ISUP439-14))),ISUP437-14),(NEONT125-1,(((NEONT055-1,NEONT048-1),NEONT085-1),NEONT046-1))))),(((((BETN010-18,BETN125-18),((NEONT339-1,(NEONT354-1,NEONT421-1)),NEONT347-1)),(BETN085-18,BETN084-18)),((((NEONT300-1,(NEONT302-1,NEONT298-1)),NEONT023-1),(((NEONT033-1,IUP467-14),(((NEONT012-1,IUP468-14),((NEONT035-1,(NEONT299-1,IUP545-14)),NEONT030-1)),IUP472-14)),ISUP287-14)),(NEONT117-1,((NEONU1978-,NEONT365-1),(NEONU2100-,((((NEONU1973-,((NEONU2081-,NEONU1976-),NEONU2084-)),(NEONU1988-,NEONU1986-)),(NEONU1975-,(((NEONU2101-,(((NEONT379-1,NEONU2098-),(BETN092-18,NEONT372-1)),((((NEONU2102-,((((NEONU1981-,(NEONT351-1,NEONU1977-)),NEONU1985-),NEONT116-1),NEONU1979-)),NEONT344-1),NEONU1983-),NEONU1987-))),NEONT358-1),((NEONT297-1,NEONU1980-),NEONU1982-)))),NEONU2097-)))))),(((((ISUP464-14,(((ISUP465-14,ISUP463-14),BETN621-18),ISUP467-14)),(((ISUP050-14,(((((BETN609-18,((BETN612-18,(BETN647-18,BETN568-18)),BETN579-18)),(BETN636-18,BETN646-18)),BETN597-18),(ISUP049-14,ISUP046-14)),BETN623-18)),ISUP466-14),(((((((BETN610-18,(BETN589-18,((BETN575-18,((ISUP056-14,BETN578-18),(BETN627-18,BETN576-18))),BETN573-18))),BETN622-18),BETN570-18),ISUP048-14),(ISUP055-14,ISUP047-14)),BETN607-18),ISUP054-14))),((ISUP449-14,((((ISUP450-14,ISUP445-14),(ISUP460-14,((ISUP457-14,ISUP426-14),(ISUP427-14,(ISUP424-14,(ISUP429-14,((ISUP451-14,(ISUP428-14,ISUP447-14)),(ISUP454-14,ISUP444-14)))))))),ISUP433-14),((((((((BETN604-18,((BETN598-18,BETN614-18),BETN616-18)),BETN599-18),BETN615-18),(BETN601-18,BETN591-18)),ISUP458-14),(((BETN613-18,BETN618-18),ISUP446-14),((((ISUP462-14,BETN603-18),ISUP425-14),ISUP461-14),ISUP453-14))),ISUP459-14),ISUP448-14))),(ISUP456-14,((BETN566-18,(((ISUP051-14,ISUP052-14),((BETN584-18,(BETN585-18,(BETN624-18,((BETN600-18,BETN593-18),(((BETN617-18,((BETN592-18,BETN638-18),BETN660-18)),(BETN620-18,BETN625-18)),BETN588-18))))),(BETN602-18,BETN630-18))),ISUP053-14)),(((NEONT052-1,NEONT047-1),NEONT036-1),(NEONT309-1,(NEONT128-1,(((NEONT045-1,NEONT306-1),NEONT129-1),((NEONT308-1,NEONT307-1),NEONT086-1))))))))),((((((((NEONU238-1,NEONU243-1),NEONU235-1),((((NEONU244-1,NEONU236-1),((NEONU239-1,NEONU242-1),NEONU240-1)),NEONU241-1),NEONU237-1)),(((NEONU276-1,(NEONU274-1,NEONU273-1)),(NEONU275-1,NEONU277-1)),(((NEONT088-1,NEONT061-1),((((NEONT057-1,(NEONT303-1,NEONT305-1)),(NEONT089-1,NEONT304-1)),NEONT056-1),NEONT053-1)),(NEONT054-1,NEONT051-1)))),((ISUP106-14,((NEONU2117-,(NEONU2114-,NEONU2115-)),BETN664-18)),((BETN818-18,BETN824-18),(BETN910-18,(BETN820-18,((((BETN887-18,BETN888-18),BETN895-18),(BETN901-18,BETN889-18)),BETN823-18)))))),BETN883-18),(((((BETN127-18,BETN091-18),(BETN129-18,((BETN131-18,((IUP149-14,(IUP220-14,(IUP247-14,(BETN037-18,(BETN126-18,(IUP244-14,(BETN146-18,(BETN023-18,(BETN090-18,IUP249-14))))))))),((IUP256-14,IUP161-14),BETN128-18))),IUP191-14))),(IUP239-14,BETN130-18)),(BETN147-18,(IUP272-14,(((NEONW049-1,(IUP248-14,(((((IUP263-14,(IUP194-14,(IUP192-14,IUP200-14))),IUP275-14),(((IUP253-14,((((IUP193-14,IUP187-14),(IUP269-14,IUP242-14)),IUP228-14),NEONW093-1)),IUP251-14),IUP204-14)),((((((IUP211-14,((((((IUP235-14,IUP257-14),((((IUP268-14,IUP219-14),(NEONW052-1,(NEONW054-1,(NEONW041-1,(IUP277-14,((IUP230-14,(IUP233-14,(IUP252-14,(NEONW048-1,(IUP209-14,IUP195-14))))),((((((IUP226-14,(((IUP169-14,BETN020-18),IUP184-14),IUP280-14)),((((IUP221-14,IUP222-14),IUP267-14),IUP273-14),IUP270-14)),NEONW037-1),IUP176-14),IUP213-14),IUP236-14))))))),(((((NEONW046-1,IUP217-14),IUP259-14),IUP260-14),NEONW051-1),(((NEONW044-1,NEONW040-1),IUP264-14),IUP279-14))),(NEONW039-1,(IUP262-14,IUP218-14)))),IUP241-14),(IUP199-14,IUP202-14)),IUP185-14),IUP208-14)),IUP254-14),(IUP175-14,((((((IUP210-14,IUP237-14),IUP231-14),IUP243-14),IUP261-14),IUP245-14),NEONW038-1))),(BETN022-18,(IUP271-14,(IUP189-14,IUP197-14)))),BETN021-18),(((NEONW042-1,NEONW045-1),(NEONW053-1,IUP266-14)),(NEONW043-1,BETN025-18)))),IUP250-14))),IUP225-14),((IUP265-14,((IUP206-14,((IUP238-14,(IUP223-14,(IUP278-14,(IUP258-14,(IUP232-14,(IUP240-14,(IUP255-14,IUP234-14))))))),(NEONW047-1,IUP224-14))),(IUP207-14,IUP168-14))),IUP276-14))))),((((((((IUP800-14,IUP803-14),IUP798-14),IUP1053-14),IUP804-14),(((((((IUP1054-14,IUP1056-14),IUP801-14),(IUP1048-14,(NEONU1407-,NEONU1408-))),IUP1052-14),NEONU1409-),(IUP1051-14,IUP802-14)),IUP1047-14)),(IUP1046-14,(IUP1055-14,IUP1049-14))),(((((NEONT021-1,(NEONT007-1,(NEONT022-1,NEONT034-1))),((IUP657-14,NEONT020-1),IUP656-14)),IUP655-14),IUP659-14),(BETN850-18,(((BETN754-18,((((NEONU2116-,NEONU2113-),BETN753-18),(BETN731-18,BETN679-18)),(BETN738-18,BETN741-18))),(NEONU2088-,NEONU2090-)),((((((BETN711-18,BETN690-18),BETN701-18),BETN686-18),(((BETN732-18,NEONU2110-),BETN740-18),(NEONU2119-,NEONU2118-))),(((BETN671-18,BETN734-18),BETN669-18),NEONU2111-)),(((ISUP114-14,ISUP110-14),((ISUP115-14,ISUP117-14),BETN748-18)),(ISUP113-14,ISUP116-14))))))),(((((NEONT118-1,(NEONU385-1,NEONU384-1)),((((((NEONU382-1,NEONU383-1),NEONT295-1),NEONT121-1),(NEONU381-1,(NEONT141-1,NEONU455-1))),NEONT133-1),(NEONU449-1,NEONT296-1))),ISUP366-14),(BETN856-18,(BETN863-18,(BETN864-18,(BETN867-18,(BETN838-18,BETN853-18)))))),((NEONU2086-,(NEONU2089-,NEONU2085-)),NEONU2087-))))),(((((HQ582180.1,((KJ592531.1,KM531702.1),(GU013631.1,KM533240.1))),(NEONW030-1,NEONU446-1)),((((BETN137-18,BETN142-18),BETN139-18),(ISUP089-14,(ISUP087-14,(BETN141-18,(ISUP083-14,(ISUP079-14,BETN143-18)))))),((ISUP086-14,BETN140-18),ISUP088-14))),((ISUP195-14,ISUP199-14),(((ISUP203-14,(ISUP198-14,(ISUP200-14,(ISUP202-14,ISUP197-14)))),ISUP201-14),ISUP196-14))),(((BETN185-18,BETN123-18),BETN124-18),(ISUP108-14,(NEONU2001-,(NEONU2067-,((NEONU2071-,(BETN031-18,((ISUP082-14,((ISUP076-14,ISUP085-14),ISUP091-14)),((((NEONW068-1,((((((NEONW072-1,NEONU2083-),NEONW076-1),IUP158-14),BETN134-18),(NEONU2070-,NEONW094-1)),((BETN135-18,(((NEONU2068-,NEONU2072-),(((NEONU2073-,((NEONW075-1,NEONW073-1),((NEONW103-1,NEONW077-1),NEONW074-1))),NEONW092-1),NEONW088-1)),NEONW071-1)),NEONU2079-))),BETN045-18),ISUP078-14),((ISUP092-14,((ISUP090-14,ISUP081-14),ISUP075-14)),(ISUP077-14,ISUP080-14)))))),BETN136-18)))))))),((NEONW055-1,(((((((BETN028-18,IUP160-14),(NEONW064-1,(((((NEONW059-1,(NEONW057-1,(IUP159-14,(NEONT410-1,(IUP154-14,(NEONW050-1,(((IUP148-14,(NEONU2069-,(NEONW063-1,(IUP157-14,(IUP155-14,(NEONW069-1,NEONW070-1)))))),((NEONW066-1,(NEONT418-1,(NEONW058-1,(NEONW062-1,IUP153-14)))),(((((((BETN097-18,BETN033-18),IUP147-14),NEONW056-1),NEONW061-1),NEONW067-1),NEONW060-1),NEONW102-1))),(BETN032-18,(IUP150-14,(IUP144-14,(IUP156-14,BETN188-18))))))))))),NEONW104-1),(BETN189-18,IUP151-14)),(NEONW082-1,IUP146-14)),BETN035-18))),BETN036-18),IUP152-14),BETN030-18),IUP145-14),(BETN034-18,NEONW065-1))),((((BETN158-18,BETN157-18),(BETN181-18,(IUP291-14,IUP296-14))),BETN658-18),(NEONU451-1,(((BETN634-18,(((NEONT194-1,NEONT193-1),NEONT111-1),NEONT195-1)),((((((ISUP025-14,(ISUP475-14,ISUP443-14)),ISUP142-14),((BETN913-18,(BETN942-18,BETN903-18)),((((((ISUP030-14,BETN569-18),((((BETN640-18,BETN639-18),BETN632-18),(BETN635-18,BETN631-18)),(((BETN571-18,ISUP471-14),(ISUP472-14,BETN574-18)),(ISUP474-14,ISUP473-14)))),(BETN580-18,BETN577-18)),(((BETN641-18,ISUP469-14),ISUP468-14),ISUP470-14)),ISUP452-14),((NEONU205-1,NEONU206-1),((NEONU210-1,(NEONU208-1,(NEONU207-1,NEONU209-1))),(((((NEONU2002-,NEONU2000-),NEONU1998-),NEONU211-1),NEONU1999-),(NEONU212-1,NEONU1997-))))))),(NEONW034-1,(((((NEONT343-1,(NEONW027-1,NEONT425-1)),(((NEONW022-1,NEONW033-1),NEONW106-1),NEONT401-1)),(NEONT409-1,((NEONW028-1,NEONW021-1),(NEONW031-1,NEONW029-1)))),(NEONW026-1,NEONW023-1)),(NEONW024-1,NEONW032-1)))),(((NEONT337-1,((NEONT419-1,NEONT412-1),NEONT417-1)),NEONT345-1),NEONT352-1)),(BETN111-18,(BETN109-18,((NEONT346-1,BETN065-18),((BETN064-18,IUP289-14),((IUP287-14,(((IUP824-14,NEONT380-1),BETN110-18),(IUP298-14,BETN061-18))),((BETN057-18,NEONT360-1),(((NEONT388-1,NEONT353-1),NEONT373-1),NEONT338-1))))))))),(((((((IUP300-14,BETN066-18),(((BETN001-18,BETN004-18),BETN003-18),BETN002-18)),(NEONU1365-,(BETN939-18,BETN937-18))),ISUP455-14),(((BETN707-18,BETN699-18),(ISUP266-14,(((((((ISUP260-14,NEONT142-1),(ISUP272-14,ISUP269-14)),((((((NEONU417-1,(ISUP268-14,NEONT149-1)),ISUP277-14),NEONT123-1),ISUP259-14),ISUP270-14),ISUP273-14)),((ISUP223-14,ISUP258-14),NEONT148-1)),(((NEONT143-1,(ISUP281-14,NEONU418-1)),(ISUP265-14,ISUP275-14)),((ISUP278-14,ISUP263-14),(NEONT144-1,(ISUP264-14,(ISUP279-14,NEONT154-1)))))),((ISUP276-14,((((NEONT146-1,(NEONT090-1,NEONT200-1)),((((NEONT147-1,NEONT145-1),NEONU415-1),NEONU416-1),NEONT131-1)),((((NEONT127-1,(((NEONT082-1,NEONT041-1),((NEONT058-1,NEONT124-1),NEONT059-1)),(ISUP044-14,(BETN653-18,(BETN572-18,(BETN619-18,NEONT196-1)))))),NEONU193-1),(BETN596-18,(BETN626-18,BETN587-18))),((ISUP283-14,(NEONT384-1,BETN076-18)),((NEONT377-1,IUP288-14),((NEONT392-1,(BETN052-18,BETN122-18)),IUP286-14))))),(IUP295-14,((((((NEONT197-1,NEONT198-1),NEONT044-1),NEONT038-1),(NEONT042-1,NEONU192-1)),NEONT043-1),(((NEONT199-1,((NEONT363-1,IUP293-14),IUP142-14)),(((NEONT370-1,IUP325-14),BETN118-18),((NEONU2074-,BETN113-18),BETN051-18))),IUP294-14))))),((ISUP017-14,((((BETN1072-1,(((BETN1120-1,(((BETN1059-1,BETN1127-1),BETN1057-1),(BETN1070-1,BETN1109-1))),BETN1079-1),(BETN1075-1,BETN1129-1))),(((((BETN1125-1,(BETN1134-1,BETN1074-1)),BETN1041-1),(BETN1071-1,BETN1130-1)),(BETN1108-1,BETN1050-1)),BETN1118-1)),BETN1117-1),BETN1066-1)),(ISUP280-14,(ISUP261-14,ISUP282-14))))),ISUP271-14))),(((BETN169-18,((ISUP024-14,(ISUP022-14,ISUP012-14)),((ISUP001-14,((((ISUP023-14,(ISUP008-14,ISUP019-14)),((ISUP011-14,ISUP014-14),ISUP015-14)),ISUP003-14),(((((NEONU194-1,NEONU196-1),((NEONT397-1,(NEONT374-1,(NEONT367-1,NEONU195-1))),(NEONT381-1,NEONT389-1))),(((ISUP020-14,ISUP005-14),ISUP006-14),(ISUP021-14,(ISUP018-14,(ISUP007-14,ISUP010-14))))),ISUP009-14),ISUP002-14))),ISUP016-14))),ISUP013-14),((((ISUP094-14,ISUP095-14),ISUP096-14),((((BETN165-18,(BETN166-18,BETN164-18)),(BETN094-18,NEONU2077-)),(BETN168-18,BETN167-18)),((((NEONU1378-,NEONU1381-),NEONU1377-),NEONU1379-),(NEONU1380-,NEONU1420-)))),(BETN882-18,((BETN785-18,(((((NEONU1368-,NEONU1371-),NEONU1476-),NEONU1373-),NEONU1418-),(((((NEONU1369-,NEONU1366-),NEONU1375-),NEONU1374-),(NEONU1419-,NEONU1372-)),NEONU1370-))),NEONU1376-)))))),((NEONT095-1,NEONU419-1),(((NEONU1398-,IUP550-14),IUP549-14),((ISUP004-14,IUP547-14),IUP548-14)))),((((((((((NEONU389-1,((NEONU390-1,ISUP355-14),ISUP353-14)),(NEONU388-1,(((NEONU386-1,ISUP354-14),(NEONU322-1,NEONU323-1)),NEONU392-1))),NEONU391-1),(((((((NEONU1459-,NEONU1465-),IUP1028-14),IUP1027-14),(((((IUP1035-14,((NEONU1456-,(((IUP1038-14,IUP1037-14),IUP1039-14),(NEONU1457-,NEONU1462-))),((IUP790-14,IUP788-14),(NEONU1460-,NEONU1463-)))),NEONU1464-),((IUP1029-14,NEONU1461-),(IUP1036-14,(NEONU1458-,(IUP1030-14,IUP1026-14))))),IUP787-14),IUP789-14)),(((((BETN703-18,(BETN870-18,(BETN875-18,BETN857-18))),(BETN944-18,BETN851-18)),(BETN874-18,BETN860-18)),(BETN718-18,BETN869-18)),(((BETN829-18,BETN708-18),(((BETN934-18,BETN898-18),BETN826-18),BETN871-18)),((BETN908-18,BETN737-18),((BETN825-18,BETN831-18),BETN832-18))))),((ISUP105-14,(NEONU2099-,BETN695-18)),(BETN712-18,BETN693-18))),((((((BETN938-18,BETN678-18),BETN722-18),ISUP152-14),((ISUP148-14,((ISUP191-14,(ISUP189-14,(ISUP192-14,ISUP194-14))),(ISUP147-14,BETN900-18))),ISUP193-14)),ISUP178-14),ISUP155-14))),(ISUP097-14,((((IUP794-14,(((BETN755-18,BETN776-18),(((NEONU1364-,BETN784-18),(IUP792-14,BETN802-18)),BETN774-18)),BETN749-18)),IUP793-14),(((NEONU1422-,NEONU1382-),((NEONU1424-,NEONU1392-),NEONU1399-)),(((NEONU1386-,((((NEONU1347-,NEONU1349-),(NEONU1344-,(((NEONU1416-,NEONU1351-),(NEONU1352-,(NEONU1350-,NEONU1345-))),(((((IUP795-14,IUP1069-14),IUP1079-14),((IUP1090-14,IUP1096-14),IUP1092-14)),(NEONU1383-,(((NEONU1385-,NEONU1421-),(IUP1095-14,NEONU1367-)),IUP1072-14))),(((IUP797-14,IUP1073-14),IUP796-14),(BETN771-18,NEONU1384-)))))),(NEONU1348-,NEONU1346-)),IUP1078-14)),(NEONU1401-,(((NEONU1403-,((NEONU1425-,NEONU1405-),NEONU1404-)),(NEONU1391-,NEONU1423-)),((NEONU1406-,NEONU1400-),NEONU1402-)))),BETN762-18))),((ISUP098-14,ISUP099-14),(((((NEONU2109-,(NEONT140-1,(((NEONU2107-,(NEONU443-1,NEONU444-1)),IUP574-14),NEONU2108-))),IUP573-14),IUP578-14),NEONU442-1),ISUP286-14))))),(IUP299-14,(IUP1097-14,BETN782-18))),(BETN723-18,BETN847-18)),(BETN705-18,((BETN692-18,BETN698-18),(BETN702-18,ISUP143-14)))),((ISUP103-14,((((NEONU1412-,NEONU2096-),BETN763-18),((((((ISUP128-14,ISUP131-14),(ISUP130-14,ISUP125-14)),((((((ISUP133-14,ISUP124-14),ISUP122-14),ISUP126-14),(ISUP129-14,(ISUP134-14,ISUP127-14))),ISUP123-14),((((BETN849-18,(BETN855-18,BETN842-18)),BETN841-18),BETN848-18),((NEONU1339-,((BETN746-18,(BETN758-18,BETN745-18)),(BETN757-18,BETN743-18))),NEONU1340-)))),ISUP121-14),(BETN716-18,(BETN945-18,((((ISUP188-14,BETN720-18),BETN704-18),((((BETN941-18,(ISUP028-14,(((BETN683-18,BETN682-18),(BETN680-18,BETN681-18)),(BETN676-18,(BETN677-18,BETN815-18))))),BETN810-18),BETN717-18),BETN839-18)),(((BETN872-18,(BETN943-18,BETN710-18)),BETN862-18),((BETN709-18,BETN940-18),BETN933-18)))))),(BETN747-18,(BETN787-18,((BETN764-18,BETN765-18),BETN739-18))))),((((((BETN083-18,BETN081-18),(((IUP281-14,BETN160-18),IUP283-14),IUP190-14)),(IUP282-14,BETN082-18)),BETN159-18),NEONU450-1),(((BETN803-18,BETN804-18),(BETN767-18,BETN766-18)),BETN751-18)))),(((((IUP465-14,(ISUP101-14,BETN1086-1)),(((ISUP074-14,(((BETN153-18,BETN067-18),IUP163-14),((IUP164-14,(((BETN069-18,(BETN068-18,IUP162-14)),BETN154-18),IUP165-14)),IUP166-14))),((((BETN156-18,BETN072-18),IUP001-14),(((BETN071-18,IUP004-14),(BETN155-18,IUP003-14)),BETN070-18)),(IUP002-14,BETN074-18))),((((((((ISUP420-14,ISUP421-14),ISUP422-14),ISUP419-14),(ISUP418-14,ISUP423-14)),(BETN581-18,BETN595-18)),((((((((NEONU225-1,NEONU234-1),NEONU231-1),(((((BETN1073-1,BETN1060-1),(BETN1061-1,BETN1056-1)),BETN1047-1),(BETN1055-1,BETN1054-1)),BETN1048-1)),(NEONU227-1,(((((NEONT332-1,(NEONT084-1,(NEONT331-1,NEONT330-1))),NEONT037-1),NEONT329-1),(NEONT039-1,(NEONT040-1,NEONU232-1))),NEONT087-1))),(NEONU228-1,NEONU233-1)),(NEONU226-1,NEONU230-1)),NEONU229-1),((BETN582-18,BETN605-18),((ISUP379-14,ISUP414-14),(((((ISUP373-14,ISUP405-14),(ISUP410-14,((ISUP411-14,ISUP415-14),ISUP408-14))),(ISUP393-14,(((ISUP391-14,((ISUP388-14,ISUP375-14),(ISUP389-14,ISUP399-14))),(ISUP371-14,((((((ISUP406-14,ISUP417-14),((ISUP387-14,(ISUP400-14,ISUP380-14)),ISUP374-14)),ISUP370-14),BETN567-18),(ISUP416-14,ISUP403-14)),ISUP384-14))),(ISUP383-14,ISUP382-14)))),ISUP368-14),((((ISUP398-14,ISUP392-14),((ISUP372-14,ISUP381-14),((ISUP377-14,(((ISUP397-14,(ISUP404-14,(ISUP396-14,(ISUP409-14,ISUP413-14)))),((ISUP394-14,ISUP412-14),ISUP401-14)),ISUP385-14)),((ISUP378-14,ISUP386-14),((ISUP390-14,ISUP376-14),ISUP407-14))))),ISUP369-14),ISUP395-14)))))),(((BETN665-18,BETN770-18),BETN769-18),(BETN583-18,BETN594-18))),(((NEONT394-1,(NEONW007-1,NEONT402-1)),NEONT386-1),(NEONW009-1,(NEONW003-1,((NEONW005-1,(NEONW006-1,(NEONW079-1,(NEONW080-1,(NEONW002-1,(NEONW008-1,(NEONW004-1,NEONW010-1))))))),(NEONW001-1,NEONW083-1)))))))),(((BETN672-18,ISUP284-14),(BETN629-18,((((((BETN918-18,BETN920-18),(BETN922-18,BETN921-18)),(ISUP364-14,ISUP362-14)),(((NEONT112-1,NEONT097-1),(((BETN779-18,(((IUP606-14,((NEONT105-1,IUP605-14),(ISUP363-14,NEONT098-1))),NEONU396-1),NEONU394-1)),((IUP613-14,(NEONT103-1,NEONU395-1)),(((BETN773-18,NEONU393-1),(IUP607-14,NEONT115-1)),NEONU1413-))),IUP611-14)),(NEONU445-1,(NEONU215-1,((NEONU216-1,(NEONU217-1,(NEONU221-1,(NEONU223-1,(NEONU219-1,(NEONU220-1,(NEONU218-1,(NEONU224-1,NEONU222-1)))))))),NEONU214-1))))),(((((NEONU2121-,(NEONU2124-,NEONU2122-)),(NEONU2120-,BETN781-18)),BETN742-18),NEONU2123-),BETN733-18)),((((BETN828-18,(IUP1058-14,((IUP1060-14,IUP1061-14),IUP1057-14))),BETN836-18),IUP781-14),(NEONU1362-,(NEONU1363-,((BETN792-18,BETN793-18),(BETN789-18,BETN777-18)))))))),(((((BETN161-18,IUP829-14),(ISUP104-14,(NEONT408-1,((BETN163-18,((BETN086-18,NEONU2075-),(BETN089-18,IUP830-14))),BETN087-18)))),(BETN654-18,(NEONU203-1,NEONU202-1))),(NEONU204-1,NEONT173-1)),((BETN663-18,BETN190-18),((((((((BETN101-18,NEONT399-1),((BETN049-18,IUP016-14),((IUP006-14,IUP012-14),((((IUP007-14,NEONT391-1),(BETN149-18,IUP010-14)),IUP011-14),IUP020-14)))),(BETN007-18,BETN006-18)),((((IUP017-14,IUP013-14),(IUP009-14,(IUP022-14,IUP019-14))),BETN005-18),(IUP008-14,IUP018-14))),(((BETN008-18,BETN099-18),BETN009-18),((NEONT383-1,(IUP025-14,NEONT407-1)),BETN100-18))),(IUP024-14,BETN098-18)),(IUP021-14,IUP015-14)),((((((((IUP005-14,IUP037-14),IUP027-14),(((IUP043-14,(((IUP041-14,IUP033-14),IUP047-14),IUP068-14)),BETN013-18),((IUP061-14,(IUP031-14,(IUP035-14,IUP066-14))),((IUP014-14,IUP044-14),((IUP060-14,((IUP040-14,IUP039-14),(IUP051-14,IUP058-14))),IUP032-14))))),((IUP036-14,IUP054-14),(((((NEONU2082-,BETN102-18),IUP023-14),(IUP056-14,IUP045-14)),(IUP059-14,IUP065-14)),(IUP042-14,((BETN017-18,IUP030-14),(((((BETN015-18,((NEONT369-1,IUP052-14),IUP046-14)),BETN103-18),IUP049-14),IUP057-14),(IUP063-14,(BETN150-18,IUP038-14)))))))),IUP053-14),((IUP067-14,IUP064-14),(((IUP034-14,(IUP062-14,(IUP055-14,(NEONT376-1,IUP050-14)))),IUP029-14),IUP026-14))),IUP048-14),IUP028-14)))))),((((IUP799-14,NEONT174-1),(NEONU1387-,NEONU1396-)),((ISUP038-14,(NEONT172-1,NEONT003-1)),((IUP662-14,(IUP663-14,(IUP664-14,(IUP661-14,NEONT079-1)))),(((NEONU1388-,NEONU1395-),(IUP783-14,(IUP785-14,(IUP1100-14,(((((((IUP1102-14,NEONU1389-),(IUP1071-14,((NEONU1426-,NEONU1390-),IUP1101-14))),IUP1080-14),IUP786-14),(IUP1098-14,IUP1077-14)),IUP1066-14),IUP784-14))))),(BETN890-18,(NEONU2130-,BETN936-18)))))),(((BETN833-18,(BETN879-18,BETN819-18)),(NEONU213-1,(BETN1068-1,BETN1063-1))),((((ISUP315-14,((((ISUP062-14,((((((ISUP060-14,ISUP313-14),((ISUP059-14,((((((ISUP295-14,(ISUP302-14,ISUP318-14)),(((ISUP322-14,ISUP326-14),((ISUP341-14,(ISUP345-14,ISUP338-14)),ISUP329-14)),ISUP298-14)),(ISUP331-14,ISUP340-14)),ISUP312-14),ISUP328-14),ISUP068-14)),(((ISUP289-14,((ISUP290-14,((ISUP323-14,(ISUP347-14,ISUP334-14)),ISUP292-14)),(ISUP061-14,((ISUP344-14,(((((((ISUP308-14,ISUP327-14),((((ISUP320-14,ISUP288-14),ISUP330-14),ISUP337-14),ISUP297-14)),(ISUP301-14,(ISUP319-14,ISUP333-14))),(ISUP311-14,ISUP296-14)),((((ISUP317-14,ISUP314-14),(ISUP325-14,((ISUP324-14,ISUP332-14),(ISUP335-14,ISUP339-14)))),(ISUP306-14,ISUP303-14)),((ISUP305-14,(ISUP291-14,ISUP309-14)),ISUP316-14))),ISUP348-14),ISUP293-14)),ISUP299-14)))),ISUP294-14),ISUP064-14))),(ISUP057-14,ISUP063-14)),ISUP058-14),ISUP073-14),((ISUP065-14,ISUP067-14),(ISUP072-14,ISUP066-14)))),ISUP343-14),(ISUP336-14,ISUP300-14)),(ISUP310-14,((ISUP321-14,ISUP346-14),ISUP307-14)))),((BETN759-18,(BETN775-18,BETN788-18)),(((((((NEONU1331-,NEONU1333-),NEONU1335-),(((NEONU1337-,NEONU1338-),NEONU1336-),(NEONU1332-,NEONU1334-))),((NEONU1434-,NEONU1436-),NEONU1435-)),((((((NEONU1432-,(IUP1083-14,NEONU1429-)),((IUP805-14,IUP782-14),(NEONU1433-,NEONU1431-))),(IUP809-14,NEONU1430-)),(IUP810-14,IUP808-14)),(((NEONU1411-,(((IUP811-14,NEONU1410-),IUP816-14),IUP815-14)),((NEONU1441-,((((IUP814-14,IUP1110-14),(((IUP823-14,(NEONU1439-,(IUP821-14,(NEONU1440-,IUP1109-14)))),IUP813-14),(((IUP1107-14,IUP1106-14),(NEONU1437-,NEONU1445-)),NEONU1444-))),(((IUP819-14,IUP812-14),IUP817-14),NEONU1442-)),((IUP818-14,IUP820-14),NEONU1446-))),IUP822-14)),((IUP778-14,(((NEONU1455-,IUP1141-14),((((((((((IUP1081-14,NEONU1452-),IUP1138-14),IUP1135-14),IUP1145-14),IUP1136-14),(IUP779-14,IUP780-14)),IUP1149-14),((((IUP1130-14,IUP1148-14),((IUP1134-14,IUP1143-14),(IUP1142-14,NEONU1453-))),NEONU1449-),((NEONU1417-,(NEONU1454-,NEONU1447-)),(IUP776-14,((NEONU1450-,(NEONU1451-,IUP1144-14)),IUP1131-14))))),NEONU1448-),(((IUP1140-14,(IUP1146-14,IUP777-14)),IUP1133-14),(IUP1132-14,IUP1137-14)))),IUP1147-14)),(NEONU1438-,NEONU1443-)))),IUP1121-14)),(((BETN814-18,(BETN809-18,(BETN761-18,BETN808-18))),BETN760-18),(BETN807-18,BETN816-18))),((IUP1122-14,((IUP1118-14,(IUP806-14,IUP807-14)),IUP1124-14)),((((NEONU410-1,(IUP476-14,(((IUP751-14,(IUP484-14,((((((((IUP753-14,((NEONT327-1,((NEONT323-1,NEONT178-1),NEONU413-1)),(NEONT175-1,(ISUP304-14,(ISUP349-14,ISUP350-14))))),(NEONT067-1,((NEONT326-1,(((NEONT114-1,NEONU411-1),(NEONT324-1,NEONT071-1)),NEONT176-1)),IUP479-14))),ISUP351-14),NEONT068-1),IUP752-14),NEONT016-1),(NEONT066-1,NEONU412-1)),IUP754-14))),(IUP475-14,NEONU414-1)),(NEONT015-1,(NEONT325-1,(IUP758-14,NEONT069-1)))))),(IUP759-14,NEONT177-1)),IUP478-14),(ISUP071-14,IUP480-14)))))),(ISUP102-14,ISUP100-14)),(NEONU1393-,(NEONU1394-,((BETN886-18,BETN885-18),((((ISUP027-14,ISUP026-14),(((NEONU2125-,(BETN844-18,(NEONU2128-,NEONU2131-))),((NEONU2126-,BETN696-18),(BETN935-18,(((NEONU2127-,ISUP140-14),ISUP136-14),(ISUP135-14,ISUP141-14))))),BETN845-18)),BETN830-18),(NEONU2129-,(ISUP139-14,ISUP137-14)))))))))),((NEONU269-1,((BETN053-18,NEONT348-1),((BETN925-18,BETN899-18),(BETN916-18,(BETN905-18,(BETN912-18,(BETN687-18,BETN878-18))))))),((NEONU1414-,NEONU1415-),(((BETN911-18,((((BETN892-18,BETN700-18),BETN721-18),BETN891-18),((BETN876-18,BETN877-18),BETN688-18))),BETN902-18),(((BETN179-18,((NEONT385-1,((((BETN661-18,(BETN926-18,NEONT357-1)),(NEONT342-1,((((NEONT393-1,BETN744-18),NEONT364-1),(NEONT371-1,NEONT378-1)),BETN706-18))),(NEONT350-1,IUP1082-14)),BETN685-18)),NEONT416-1)),BETN075-18),NEONT424-1))))))),((((((((BETN724-18,BETN729-18),BETN728-18),BETN727-18),(IUP525-14,(((NEONU398-1,NEONU400-1),((NEONU397-1,NEONT189-1),NEONU399-1)),NEONT119-1))),(((BETN813-18,(ISUP352-14,NEONU1341-)),(NEONT187-1,((((IUP496-14,((IUP502-14,NEONT188-1),IUP500-14)),IUP499-14),(IUP497-14,((NEONT110-1,IUP498-14),NEONU324-1))),((NEONT083-1,NEONT130-1),(IUP503-14,IUP501-14))))),(((ISUP213-14,(ISUP210-14,ISUP214-14)),(((NEONT413-1,(((NEONT321-1,(NEONT008-1,NEONU1990-)),NEONU1989-),NEONU1991-)),(NEONU319-1,(NEONU282-1,((((NEONU320-1,NEONU321-1),NEONU257-1),NEONU265-1),BETN859-18)))),(BETN657-18,(BETN611-18,(BETN608-18,BETN606-18))))),(((((NEONT017-1,NEONT150-1),(NEONU250-1,NEONU456-1)),((((((NEONU249-1,(((NEONU246-1,NEONT026-1),NEONU251-1),NEONT014-1)),(IUP531-14,NEONU252-1)),NEONU281-1),IUP533-14),NEONT019-1),(IUP532-14,((IUP529-14,((IUP534-14,NEONU245-1),ISUP205-14)),NEONT192-1)))),(((((IUP404-14,(IUP395-14,IUP403-14)),(BETN1111-1,(BETN1089-1,BETN1085-1))),(((((NEONT336-1,NEONT191-1),NEONT029-1),((NEONT010-1,NEONT031-1),NEONT190-1)),(IUP524-14,ISUP204-14)),IUP791-14)),ISUP093-14),(((NEONU279-1,(NEONU267-1,NEONU268-1)),((((((IUP434-14,NEONU452-1),(IUP511-14,NEONU453-1)),NEONU454-1),(IUP510-14,IUP513-14)),(IUP297-14,(NEONU248-1,NEONU247-1))),(((NEONU258-1,(NEONU261-1,((((NEONU262-1,NEONU260-1),NEONU284-1),(NEONU259-1,NEONU264-1)),ISUP209-14))),(NEONU318-1,(NEONU285-1,NEONU263-1))),(((((IUP485-14,(IUP488-14,IUP487-14)),IUP490-14),((NEONU402-1,((NEONU405-1,(NEONT072-1,NEONU401-1)),(NEONU403-1,NEONT120-1))),(NEONT065-1,NEONU404-1))),IUP665-14),(NEONT077-1,(((NEONT101-1,NEONT062-1),(NEONU429-1,(NEONU431-1,NEONU430-1))),(BETN1104-1,BETN1115-1))))))),(((((IUP426-14,(NEONT009-1,NEONT013-1)),IUP546-14),IUP431-14),((NEONT032-1,(NEONT025-1,(IUP432-14,IUP433-14))),IUP428-14)),IUP427-14)))),(((IUP416-14,((IUP413-14,NEONU433-1),IUP408-14)),((((((BETN1082-1,(BETN1122-1,BETN1065-1)),(((BETN1080-1,(((BETN1077-1,BETN1112-1),BETN1087-1),BETN1051-1)),(BETN1114-1,BETN1113-1)),((BETN1081-1,BETN1052-1),BETN1110-1))),NEONU434-1),(NEONU436-1,IUP522-14)),NEONT091-1),NEONU435-1)),(IUP417-14,(NEONU432-1,(IUP418-14,NEONT137-1)))))))),(((((NEONT113-1,(IUP632-14,IUP619-14)),BETN880-18),(NEONT182-1,(IUP629-14,IUP653-14))),((NEONU420-1,(((((IUP633-14,IUP618-14),IUP615-14),(IUP635-14,IUP621-14)),IUP617-14),NEONT108-1)),(((NEONT107-1,((BETN730-18,NEONT186-1),(((IUP644-14,IUP625-14),(NEONT185-1,IUP630-14)),IUP634-14))),((IUP631-14,IUP645-14),ISUP367-14)),NEONT184-1))),(((((((((IUP1085-14,NEONU1471-),(BETN796-18,(IUP1043-14,(NEONU1472-,(NEONU1467-,(NEONU1358-,IUP1086-14)))))),NEONU1469-),(BETN811-18,NEONU1342-)),IUP1089-14),((((IUP1087-14,(NEONU1473-,NEONU1470-)),NEONU1475-),NEONU1474-),BETN817-18)),(BETN794-18,((((NEONT180-1,ISUP365-14),(IUP543-14,IUP542-14)),(IUP544-14,(((NEONU1354-,(NEONU2112-,NEONU1466-)),((NEONU1343-,BETN798-18),NEONU1356-)),NEONT179-1))),(((((BETN800-18,(BETN791-18,NEONU1355-)),BETN799-18),NEONU1468-),(BETN797-18,(NEONU1359-,(NEONU1360-,NEONU1353-)))),NEONU1357-)))),((((((IUP455-14,(NEONU422-1,NEONU421-1)),(IUP443-14,IUP437-14)),IUP523-14),IUP451-14),(NEONT024-1,(((((BETN801-18,BETN812-18),NEONU1397-),BETN756-18),BETN750-18),(NEONT181-1,NEONT006-1)))),IUP1119-14)),(((NEONU2091-,((BETN170-18,IUP290-14),(BETN171-18,BETN107-18))),((BETN106-18,BETN062-18),BETN151-18)),((NEONU2105-,NEONU2106-),BETN697-18))))),((((NEONT322-1,(NEONU2093-,((BETN822-18,(NEONU2095-,(BETN906-18,((((BETN852-18,BETN915-18),BETN909-18),(NEONU2094-,NEONU2092-)),BETN924-18)))),BETN907-18))),(((NEONU1427-,NEONU1428-),(IUP1111-14,IUP1112-14)),BETN735-18)),((IUP555-14,IUP553-14),(IUP541-14,NEONU447-1))),(((NEONT001-1,NEONT355-1),NEONU428-1),(NEONU426-1,(((IUP424-14,NEONU427-1),NEONU424-1),NEONU425-1))))),(((NEONT400-1,(NEONU1996-,NEONU1995-)),((((((ISUP150-14,(ISUP145-14,ISUP153-14)),((ISUP160-14,ISUP157-14),(ISUP158-14,ISUP156-14))),(ISUP165-14,ISUP166-14)),((ISUP170-14,(ISUP182-14,ISUP164-14)),(((ISUP172-14,ISUP175-14),((ISUP167-14,ISUP173-14),ISUP154-14)),ISUP149-14))),(ISUP162-14,((((ISUP176-14,BETN719-18),((ISUP186-14,ISUP179-14),ISUP180-14)),ISUP168-14),((BETN725-18,ISUP159-14),(BETN714-18,(ISUP184-14,(ISUP177-14,(ISUP183-14,(ISUP181-14,ISUP185-14))))))))),(BETN726-18,ISUP161-14))),(((NEONU191-1,NEONT126-1),((((((((NEONU272-1,NEONT050-1),(NEONU283-1,NEONU278-1)),((BETN173-18,(BETN177-18,BETN176-18)),BETN174-18)),BETN172-18),(NEONU280-1,NEONT049-1)),ISUP036-14),(ISUP040-14,(((BETN652-18,((BETN655-18,BETN642-18),BETN645-18)),(ISUP039-14,((ISUP043-14,ISUP045-14),ISUP035-14))),ISUP033-14))),ISUP042-14)),((IUP180-14,(((IUP069-14,(((NEONW084-1,(IUP303-14,(IUP087-14,IUP319-14))),(((NEONW015-1,(IUP363-14,(IUP332-14,(NEONW099-1,(IUP292-14,IUP104-14))))),((((((((((IUP304-14,IUP132-14),(((IUP366-14,IUP340-14),IUP122-14),IUP112-14)),IUP085-14),NEONW013-1),(((((((NEONW105-1,NEONW100-1),(IUP126-14,(IUP358-14,((IUP373-14,IUP379-14),IUP368-14)))),(IUP098-14,((((IUP070-14,(((((IUP129-14,IUP110-14),(IUP117-14,IUP101-14)),(((IUP306-14,(NEONW017-1,IUP345-14)),IUP116-14),(IUP071-14,IUP118-14))),IUP080-14),((NEONW018-1,((IUP341-14,NEONW098-1),IUP331-14)),(IUP100-14,IUP083-14)))),IUP141-14),(NEONW090-1,(IUP324-14,((IUP138-14,(NEONW011-1,IUP359-14)),IUP092-14)))),IUP090-14))),NEONW085-1),(IUP309-14,IUP130-14)),(((NEONW101-1,IUP106-14),(IUP134-14,IUP091-14)),((IUP302-14,IUP311-14),((IUP120-14,IUP131-14),IUP124-14)))),(((IUP369-14,IUP354-14),(IUP125-14,((((IUP093-14,((IUP314-14,(((((((((((NEONW096-1,IUP136-14),IUP347-14),(((IUP338-14,IUP374-14),IUP140-14),IUP337-14)),(IUP380-14,IUP329-14)),IUP108-14),IUP357-14),IUP094-14),(((IUP317-14,NEONW014-1),IUP348-14),NEONW016-1)),NEONW097-1),IUP089-14),IUP078-14)),IUP111-14)),NEONW095-1),(IUP096-14,IUP313-14)),(IUP355-14,IUP128-14)))),(IUP079-14,(IUP367-14,IUP322-14))))),(NEONW019-1,(((IUP315-14,IUP103-14),IUP376-14),IUP115-14))),(((IUP307-14,IUP361-14),IUP088-14),((IUP097-14,((((IUP344-14,(((((IUP135-14,IUP127-14),(IUP316-14,IUP326-14)),(IUP336-14,((((NEONW036-1,((IUP119-14,NEONW035-1),NEONW086-1)),(NEONW089-1,IUP123-14)),IUP099-14),(IUP353-14,(((IUP107-14,IUP075-14),(BETN046-18,IUP084-14)),((IUP346-14,(((IUP109-14,IUP133-14),(IUP342-14,IUP301-14)),(IUP378-14,(((IUP365-14,NEONT359-1),IUP339-14),((((((IUP102-14,IUP349-14),IUP320-14),IUP352-14),IUP375-14),IUP312-14),IUP356-14))))),BETN060-18)))))),IUP179-14),IUP310-14)),BETN063-18),IUP321-14),IUP362-14)),IUP139-14))),IUP082-14),IUP328-14),((IUP327-14,IUP343-14),IUP333-14))),((IUP086-14,IUP305-14),((IUP323-14,IUP072-14),IUP364-14)))),(IUP076-14,((IUP105-14,(((((IUP350-14,(IUP318-14,IUP351-14)),IUP371-14),NEONW012-1),IUP114-14),IUP377-14)),((IUP330-14,(((IUP308-14,IUP334-14),IUP335-14),(IUP121-14,((NEONW020-1,IUP137-14),(IUP073-14,IUP372-14))))),IUP095-14))))),IUP143-14),(NEONW087-1,(NEONW091-1,(IUP074-14,((IUP370-14,IUP360-14),BETN059-18)))))),(IUP077-14,IUP081-14)))))))))))))),((((BETN039-18,BETN027-18),(((BETN040-18,BETN095-18),((BETN026-18,IUP188-14),IUP216-14)),BETN093-18)),BETN029-18),((((IUP285-14,(((((((IUP167-14,(IUP172-14,IUP113-14)),((IUP171-14,IUP173-14),IUP177-14)),(((NEONU2078-,IUP227-14),((NEONU2076-,NEONW078-1),((IUP246-14,IUP182-14),(IUP203-14,(IUP214-14,(IUP215-14,(IUP196-14,(NEONT387-1,(IUP178-14,(IUP274-14,(IUP212-14,IUP284-14))))))))))),IUP205-14)),((NEONT395-1,BETN145-18),(((IUP181-14,(IUP170-14,IUP198-14)),(NEONU1974-,NEONU2080-)),IUP174-14))),IUP186-14),BETN043-18),IUP229-14)),BETN096-18),BETN041-18),((((BETN144-18,((BETN644-18,NEONU271-1),((NEONU270-1,(ISUP207-14,BETN186-18)),BETN187-18))),((ISUP032-14,ISUP029-14),(ISUP031-14,ISUP034-14))),BETN133-18),BETN132-18)))))),(IUP583-14,IUP580-14)),((NEONT313-1,BETN1088-1),IUP581-14)))))),(((NEONU409-1,NEONU448-1),NEONT080-1),NEONU408-1))),BETN1062-1))),BETN1042-1);
(((((BETN1090-1,BETN1098-1),(BETN1094-1,BETN1131-1)),(BETN1097-1,(ISUP252-14,(((((IUP584-14,NEONU200-1),NEONT155-1),((((NEONT152-1,NEONU457-1),BETN1076-1),(((((NEONT122-1,(NEONU440-1,(NEONT070-1,(NEONU441-1,(NEONU198-1,(NEONT076-1,(IUP602-14,(IUP590-14,NEONT099-1)))))))),((IUP587-14,NEONT104-1),NEONT100-1)),((NEONU439-1,NEONT078-1),NEONT134-1)),NEONU438-1),NEONU437-1)),((NEONU1994-,(((NEONT390-1,(NEONT361-1,NEONT382-1)),(NEONT368-1,NEONT398-1)),(((ISUP037-14,(((((BETN658-18,(((((NEONU255-1,(NEONU254-1,NEONU1984-)),((NEONT312-1,NEONT094-1),NEONU253-1)),(NEONT093-1,NEONT092-1)),NEONT027-1),NEONU256-1)),(BETN897-18,(((BETN884-18,(BETN904-18,BETN894-18)),BETN896-18),(NEONU2104-,BETN893-18)))),NEONU2103-),(((BETN158-18,BETN157-18),(IUP291-14,(IUP296-14,BETN181-18))),NEONU451-1)),((((((((((BETN913-18,(BETN942-18,BETN903-18)),(((((((ISUP452-14,(ISUP473-14,ISUP474-14)),ISUP471-14),ISUP472-14),BETN571-18),(((ISUP470-14,BETN641-18),ISUP469-14),ISUP468-14)),((ISUP030-14,((((((BETN640-18,BETN639-18),BETN632-18),(BETN635-18,BETN631-18)),BETN580-18),BETN577-18),BETN569-18)),BETN574-18)),((NEONU205-1,NEONU206-1),(((((NEONU1999-,(NEONU1998-,NEONU211-1)),NEONU2002-),NEONU2000-),((NEONU210-1,(NEONU209-1,(NEONU208-1,NEONU207-1))),NEONU212-1)),NEONU1997-)))),((NEONU2077-,(BETN094-18,((BETN164-18,(BETN165-18,BETN166-18)),(BETN168-18,BETN167-18)))),(NEONW034-1,((((NEONW023-1,NEONT409-1),(((NEONW028-1,(NEONW031-1,NEONW029-1)),(((NEONW033-1,NEONW106-1),NEONW022-1),NEONT401-1)),NEONW026-1)),(NEONT343-1,(NEONW027-1,NEONT425-1))),((NEONW021-1,NEONW024-1),NEONW032-1))))),ISUP142-14),(((((NEONT417-1,((NEONT419-1,NEONT412-1),(NEONT345-1,NEONT352-1))),NEONT337-1),((NEONT195-1,(NEONT193-1,NEONT111-1)),NEONT194-1)),BETN634-18),(((IUP824-14,BETN110-18),(((((BETN057-18,NEONT353-1),((BETN061-18,(NEONT360-1,(NEONT388-1,NEONT373-1))),IUP287-14)),NEONT338-1),(IUP289-14,(BETN065-18,(BETN064-18,(IUP298-14,NEONT346-1))))),(BETN111-18,BETN109-18))),NEONT380-1))),((((IUP549-14,(((NEONT095-1,NEONU419-1),((((((NEONT397-1,(NEONT374-1,((NEONU194-1,NEONU196-1),(NEONT367-1,NEONU195-1)))),(NEONT381-1,NEONT389-1)),((BETN169-18,(ISUP024-14,ISUP012-14)),ISUP022-14)),((ISUP003-14,((((ISUP023-14,(ISUP008-14,ISUP019-14)),((ISUP011-14,ISUP014-14),ISUP015-14)),(((ISUP020-14,ISUP006-14),(ISUP021-14,(ISUP018-14,(ISUP007-14,ISUP010-14)))),ISUP009-14)),ISUP002-14)),(ISUP001-14,ISUP005-14))),ISUP013-14),ISUP016-14)),((((ISUP095-14,ISUP096-14),ISUP094-14),(((NEONU1380-,NEONU1420-),NEONU1378-),((NEONU1381-,NEONU1379-),NEONU1377-))),(BETN882-18,((NEONU1370-,((((NEONU1371-,NEONU1373-),NEONU1418-),NEONU1368-),((BETN785-18,(NEONU1372-,((NEONU1419-,(NEONU1375-,NEONU1374-)),(NEONU1369-,NEONU1366-)))),NEONU1476-))),NEONU1376-))))),((((((IUP300-14,BETN066-18),BETN003-18),BETN002-18),(BETN001-18,BETN004-18)),(NEONU1365-,(BETN939-18,BETN937-18))),(((IUP799-14,NEONT174-1),(NEONU1387-,NEONU1396-)),ISUP455-14))),(((NEONT400-1,(NEONU1996-,NEONU1995-)),((((((((ISUP184-14,(ISUP177-14,ISUP183-14)),((ISUP181-14,ISUP185-14),ISUP168-14)),ISUP159-14),((ISUP186-14,ISUP179-14),ISUP180-14)),(BETN714-18,ISUP176-14)),BETN719-18),BETN725-18),(((ISUP162-14,(((ISUP182-14,ISUP164-14),ISUP150-14),(ISUP166-14,(ISUP157-14,(ISUP154-14,((ISUP158-14,ISUP156-14),((((ISUP160-14,ISUP165-14),(((ISUP153-14,(ISUP173-14,ISUP167-14)),(ISUP161-14,ISUP172-14)),ISUP175-14)),ISUP149-14),ISUP145-14))))))),BETN726-18),ISUP170-14))),(((((((ISUP044-14,((BETN653-18,BETN572-18),BETN619-18)),(NEONT127-1,((((NEONT059-1,NEONT058-1),NEONT041-1),NEONT082-1),(NEONT196-1,NEONT124-1)))),NEONU193-1),(BETN596-18,(BETN626-18,BETN587-18))),((ISUP283-14,(NEONT384-1,BETN076-18)),(IUP286-14,(((NEONT392-1,BETN122-18),BETN052-18),(NEONT377-1,IUP288-14))))),((((NEONT199-1,(((NEONT363-1,IUP293-14),IUP142-14),(((((NEONT370-1,IUP325-14),BETN118-18),(NEONU2074-,(BETN113-18,BETN051-18))),IUP294-14),(((NEONT038-1,(NEONU192-1,NEONT043-1)),NEONT042-1),((NEONT197-1,NEONT198-1),NEONT044-1))))),(NEONT145-1,(((NEONT090-1,(NEONT200-1,NEONT146-1)),((NEONT131-1,NEONU416-1),NEONU415-1)),NEONT147-1))),((((((ISUP264-14,ISUP276-14),((ISUP223-14,(NEONT142-1,ISUP279-14)),ISUP278-14)),((NEONT144-1,(ISUP265-14,ISUP260-14)),((ISUP271-14,(ISUP272-14,(ISUP275-14,ISUP266-14))),NEONT143-1))),(ISUP263-14,((BETN707-18,BETN699-18),(ISUP258-14,ISUP281-14)))),(((((ISUP017-14,((((BETN1071-1,(((BETN1130-1,BETN1041-1),BETN1125-1),(BETN1108-1,(BETN1134-1,BETN1074-1)))),(((BETN1072-1,(BETN1075-1,((BETN1109-1,((BETN1059-1,BETN1127-1),(BETN1070-1,BETN1057-1))),((BETN1120-1,BETN1079-1),BETN1129-1)))),BETN1066-1),BETN1118-1)),BETN1117-1),BETN1050-1)),(ISUP280-14,(ISUP261-14,ISUP282-14))),(NEONT148-1,(ISUP273-14,NEONT154-1))),(ISUP269-14,NEONU418-1)),ISUP270-14)),((((NEONU417-1,(ISUP268-14,NEONT149-1)),ISUP277-14),NEONT123-1),ISUP259-14))),IUP295-14)),((NEONU1398-,IUP550-14),((ISUP004-14,IUP547-14),IUP548-14))))),((((((((((((IUP793-14,BETN749-18),BETN776-18),(IUP794-14,(((BETN802-18,NEONU1364-),IUP792-14),BETN784-18))),BETN755-18),BETN774-18),(((NEONU1422-,NEONU1382-),((NEONU1424-,NEONU1392-),NEONU1399-)),((NEONU1386-,((((IUP795-14,IUP1069-14),(((NEONU1348-,NEONU1346-),IUP1092-14),((NEONU1344-,NEONU1352-),((NEONU1383-,((NEONU1385-,NEONU1421-),NEONU1367-)),((IUP1090-14,IUP1096-14),(((NEONU1350-,IUP1095-14),((NEONU1416-,NEONU1351-),(IUP1079-14,(IUP1072-14,NEONU1345-)))),(NEONU1347-,NEONU1349-))))))),(((IUP797-14,IUP1073-14),IUP796-14),(BETN771-18,NEONU1384-))),IUP1078-14)),((NEONU1404-,((((NEONU1403-,NEONU1400-),NEONU1402-),(NEONU1391-,NEONU1423-)),(NEONU1406-,(NEONU1425-,NEONU1405-)))),NEONU1401-)))),((ISUP098-14,ISUP099-14),((ISUP286-14,(IUP578-14,NEONU442-1)),((((NEONU2109-,NEONU2107-),(((IUP574-14,NEONU444-1),NEONU443-1),NEONU2108-)),NEONT140-1),IUP573-14)))),((NEONT187-1,((((((IUP498-14,(IUP502-14,NEONT188-1)),IUP497-14),IUP499-14),NEONT110-1),(NEONT083-1,NEONT130-1)),(((IUP500-14,IUP496-14),NEONU324-1),((BETN813-18,(ISUP352-14,NEONU1341-)),(IUP503-14,IUP501-14))))),((BETN705-18,((((((ISUP354-14,NEONU392-1),NEONU323-1),NEONU322-1),NEONU386-1),((NEONU391-1,(NEONU388-1,(NEONU390-1,(ISUP353-14,NEONU389-1)))),ISUP355-14)),((BETN692-18,BETN698-18),(BETN702-18,ISUP143-14)))),ISUP097-14))),(IUP1097-14,BETN782-18)),(((((IUP653-14,IUP629-14),IUP615-14),NEONT182-1),((NEONU420-1,(((IUP617-14,IUP618-14),(IUP621-14,IUP633-14)),(IUP635-14,NEONT108-1))),(((NEONT107-1,NEONT184-1),((((((IUP634-14,BETN730-18),(NEONT186-1,IUP630-14)),NEONT185-1),IUP625-14),IUP644-14),((NEONT113-1,(IUP632-14,(IUP619-14,BETN880-18))),ISUP367-14))),(IUP631-14,IUP645-14)))),(((((NEONT024-1,(NEONT181-1,NEONT006-1)),(((((IUP1087-14,((((IUP1085-14,NEONU1471-),(BETN796-18,(IUP1043-14,(NEONU1472-,(NEONU1467-,(NEONU1358-,IUP1086-14)))))),NEONU1469-),(NEONU1342-,BETN811-18))),IUP1089-14),(((NEONU1473-,NEONU1470-),NEONU1475-),(NEONU1474-,BETN817-18))),(IUP544-14,((((BETN798-18,((BETN797-18,((NEONU1359-,(NEONU1360-,NEONU1353-)),(((NEONU1355-,NEONU1468-),BETN799-18),(BETN800-18,BETN791-18)))),NEONU1357-)),BETN794-18),(((NEONU1343-,NEONU1466-),(NEONU1354-,NEONU1356-)),NEONU2112-)),(((NEONT180-1,ISUP365-14),(IUP543-14,IUP542-14)),NEONT179-1)))),((((IUP523-14,(IUP437-14,IUP443-14)),((NEONU421-1,IUP455-14),NEONU422-1)),IUP451-14),(((BETN801-18,BETN812-18),NEONU1397-),(BETN756-18,BETN750-18))))),IUP1119-14),(((((BETN171-18,BETN107-18),(NEONU2091-,BETN151-18)),BETN170-18),(IUP290-14,(BETN106-18,BETN062-18))),((NEONU2105-,NEONU2106-),BETN697-18))),((((((IUP404-14,(IUP395-14,IUP403-14)),(BETN1089-1,(BETN1085-1,BETN1111-1))),(((((NEONT029-1,NEONT190-1),ISUP204-14),(((NEONT336-1,NEONT191-1),NEONT031-1),NEONT010-1)),IUP524-14),IUP791-14)),(((ISUP093-14,(((((IUP485-14,((NEONT065-1,NEONU404-1),IUP487-14)),IUP488-14),(NEONU402-1,((NEONU405-1,(NEONT072-1,NEONU401-1)),(NEONU403-1,NEONT120-1)))),IUP490-14),IUP665-14)),((((NEONT077-1,((((BETN1104-1,BETN1115-1),NEONT062-1),NEONT101-1),(NEONU429-1,(NEONU431-1,NEONU430-1)))),(ISUP205-14,(((((NEONU246-1,(NEONT026-1,NEONU251-1)),(((NEONU252-1,(NEONU249-1,NEONT019-1)),(((NEONT014-1,NEONT150-1),IUP533-14),(NEONU281-1,IUP531-14))),(NEONU250-1,NEONU456-1))),NEONT017-1),IUP532-14),((IUP534-14,NEONU245-1),(NEONT192-1,IUP529-14))))),((NEONU279-1,NEONU268-1),NEONU267-1)),((((IUP434-14,(NEONU454-1,IUP510-14)),(NEONU452-1,(IUP511-14,NEONU453-1))),IUP513-14),(IUP297-14,(NEONU248-1,NEONU247-1))))),(((((NEONT032-1,(NEONT025-1,(IUP432-14,IUP433-14))),IUP431-14),IUP428-14),IUP427-14),(IUP546-14,(IUP426-14,(NEONT009-1,NEONT013-1)))))),(((ISUP209-14,(NEONU261-1,((((NEONU258-1,NEONU264-1),(NEONU318-1,(NEONU285-1,NEONU263-1))),((NEONU262-1,NEONU260-1),NEONU284-1)),NEONU259-1))),((((BETN1081-1,(((IUP417-14,(NEONU432-1,(IUP418-14,NEONT137-1))),(IUP413-14,(IUP408-14,(IUP416-14,NEONU433-1)))),((((BETN1082-1,BETN1065-1),(BETN1110-1,BETN1122-1)),NEONU435-1),(NEONU434-1,NEONT091-1)))),BETN1052-1),((((BETN1051-1,BETN1080-1),(BETN1112-1,BETN1087-1)),(BETN1114-1,BETN1113-1)),BETN1077-1)),(NEONU436-1,IUP522-14))),((ISUP213-14,(ISUP210-14,ISUP214-14)),(((BETN859-18,((NEONU319-1,(NEONU282-1,((NEONU265-1,NEONU320-1),NEONU321-1))),NEONU257-1)),(NEONT413-1,(((NEONU1989-,NEONT321-1),NEONU1991-),(NEONT008-1,NEONU1990-)))),(BETN657-18,(BETN606-18,(BETN611-18,BETN608-18))))))),((((BETN729-18,BETN728-18),BETN727-18),BETN724-18),((((NEONU399-1,NEONT119-1),(NEONU398-1,NEONU400-1)),IUP525-14),(NEONU397-1,NEONT189-1))))))),((((IUP299-14,(((NEONT001-1,NEONT355-1),NEONU428-1),((NEONU426-1,((IUP424-14,NEONU424-1),NEONU425-1)),NEONU427-1))),((IUP541-14,NEONU447-1),(IUP555-14,IUP553-14))),BETN762-18),((NEONT322-1,(NEONU2093-,((BETN822-18,(NEONU2095-,(BETN906-18,((NEONU2094-,(BETN915-18,(BETN924-18,BETN852-18))),(BETN909-18,NEONU2092-))))),BETN907-18))),(((NEONU1427-,(NEONU1428-,IUP1112-14)),IUP1111-14),BETN735-18)))),((((NEONU450-1,(ISUP103-14,((NEONU1412-,NEONU2096-),BETN763-18))),(((((((BETN848-18,BETN841-18),BETN849-18),(BETN855-18,BETN842-18)),((((NEONU1339-,((BETN746-18,(BETN758-18,BETN745-18)),(BETN757-18,BETN743-18))),NEONU1340-),((ISUP128-14,((ISUP131-14,ISUP130-14),ISUP125-14)),(ISUP133-14,((((ISUP124-14,ISUP126-14),ISUP123-14),(ISUP129-14,(ISUP134-14,ISUP127-14))),ISUP122-14)))),ISUP121-14)),(BETN716-18,(BETN862-18,((BETN704-18,((BETN709-18,BETN943-18),(ISUP188-14,((((BETN720-18,BETN940-18),BETN933-18),BETN710-18),BETN945-18)))),((((BETN941-18,(((BETN680-18,BETN681-18),ISUP028-14),(BETN682-18,(((BETN815-18,(BETN676-18,BETN683-18)),BETN677-18),BETN810-18)))),BETN717-18),BETN839-18),BETN872-18))))),(BETN747-18,((BETN764-18,BETN765-18),(BETN739-18,BETN787-18)))),((((((IUP283-14,((BETN160-18,IUP282-14),BETN083-18)),BETN082-18),BETN081-18),(IUP281-14,IUP190-14)),BETN159-18),(((BETN803-18,(BETN804-18,BETN766-18)),BETN767-18),BETN751-18)))),(BETN723-18,BETN847-18)),((((((BETN672-18,((NEONU1393-,NEONU1394-),(BETN885-18,(BETN886-18,((ISUP027-14,ISUP026-14),(((BETN830-18,((NEONU2125-,(BETN844-18,(NEONU2128-,NEONU2131-))),((NEONU2126-,BETN696-18),(BETN935-18,(((NEONU2127-,ISUP140-14),ISUP136-14),(ISUP135-14,ISUP141-14)))))),(NEONU2129-,(ISUP139-14,ISUP137-14))),BETN845-18)))))),((IUP663-14,IUP662-14),((NEONT079-1,IUP661-14),IUP664-14))),(((NEONU1388-,NEONU1395-),(IUP783-14,(IUP785-14,((IUP1100-14,(((((((NEONU1426-,NEONU1390-),IUP1101-14),((IUP1080-14,IUP1102-14),IUP1071-14)),IUP1066-14),(IUP1098-14,IUP1077-14)),IUP786-14),IUP784-14)),NEONU1389-)))),BETN890-18)),(((((((BETN814-18,(((BETN760-18,BETN808-18),BETN761-18),BETN809-18)),(BETN807-18,BETN816-18)),((IUP1122-14,((IUP807-14,(IUP1118-14,IUP806-14)),IUP1124-14)),(IUP480-14,(ISUP071-14,(((((((IUP479-14,((((IUP753-14,NEONT068-1),NEONU413-1),(NEONT324-1,IUP752-14)),NEONT066-1)),((((((NEONU411-1,(NEONT177-1,IUP759-14)),NEONT071-1),IUP754-14),(NEONT067-1,(NEONT326-1,NEONT016-1))),(NEONT114-1,(ISUP351-14,NEONT176-1))),NEONU412-1)),NEONT327-1),(NEONT323-1,NEONT178-1)),((IUP484-14,(IUP475-14,((NEONT015-1,((NEONT325-1,(IUP758-14,NEONT069-1)),((NEONU410-1,IUP478-14),IUP476-14))),IUP751-14))),NEONU414-1)),NEONT175-1),(ISUP304-14,(ISUP349-14,ISUP350-14))))))),(BETN788-18,(BETN759-18,BETN775-18))),((ISUP102-14,ISUP100-14),((((((NEONU1335-,((NEONU1337-,NEONU1338-),NEONU1336-)),NEONU1331-),NEONU1333-),(NEONU1332-,NEONU1334-)),(NEONU1436-,(NEONU1435-,NEONU1434-))),(((IUP810-14,IUP808-14),(NEONU1430-,(((IUP1121-14,(IUP782-14,IUP805-14)),(NEONU1432-,(IUP1083-14,NEONU1429-))),(IUP809-14,(NEONU1433-,NEONU1431-))))),((((NEONU1411-,(IUP816-14,IUP815-14)),(IUP811-14,NEONU1410-)),(((((((IUP812-14,(((IUP822-14,NEONU1441-),(NEONU1442-,IUP817-14)),((IUP818-14,IUP820-14),NEONU1446-))),IUP819-14),(IUP814-14,IUP1110-14)),((IUP821-14,NEONU1440-),(IUP813-14,IUP1109-14))),NEONU1439-),((IUP1107-14,(IUP1106-14,(NEONU1437-,NEONU1445-))),NEONU1444-)),IUP823-14)),((IUP1137-14,(((((((IUP1135-14,(IUP1145-14,IUP780-14)),(NEONU1452-,IUP1081-14)),(IUP779-14,IUP1138-14)),IUP1149-14),IUP1136-14),((IUP1147-14,(((NEONU1455-,IUP1141-14),(IUP778-14,((IUP1146-14,(IUP1140-14,(IUP1133-14,IUP777-14))),NEONU1448-))),((((NEONU1449-,((IUP1130-14,IUP1143-14),(IUP1148-14,IUP1134-14))),IUP1142-14),NEONU1453-),(NEONU1417-,(NEONU1454-,NEONU1447-))))),((NEONU1450-,(NEONU1451-,IUP1144-14)),(IUP1131-14,IUP776-14)))),IUP1132-14)),(NEONU1438-,NEONU1443-))))))),((ISUP315-14,ISUP343-14),((ISUP062-14,((((((ISUP066-14,((ISUP060-14,ISUP313-14),((ISUP064-14,(ISUP068-14,ISUP059-14)),ISUP057-14))),ISUP063-14),ISUP065-14),(ISUP058-14,(ISUP067-14,ISUP072-14))),((((((ISUP291-14,ISUP309-14),(ISUP331-14,(((ISUP316-14,ISUP348-14),((((ISUP293-14,(ISUP327-14,((ISUP320-14,ISUP330-14),ISUP337-14))),(ISUP297-14,(((((ISUP301-14,ISUP311-14),ISUP306-14),(ISUP319-14,ISUP303-14)),ISUP308-14),((ISUP317-14,ISUP314-14),(ISUP325-14,((ISUP324-14,ISUP332-14),(ISUP335-14,ISUP339-14))))))),ISUP288-14),ISUP296-14)),ISUP333-14))),ISUP305-14),(((ISUP340-14,((ISUP302-14,ISUP295-14),((ISUP298-14,((ISUP322-14,ISUP326-14),((ISUP341-14,(ISUP345-14,ISUP338-14)),ISUP329-14))),ISUP318-14))),ISUP312-14),((((ISUP294-14,ISUP299-14),(((ISUP290-14,ISUP323-14),(ISUP347-14,ISUP334-14)),ISUP292-14)),ISUP289-14),ISUP344-14))),ISUP061-14),ISUP073-14)),ISUP328-14)),(((((ISUP300-14,ISUP307-14),ISUP336-14),ISUP346-14),ISUP321-14),ISUP310-14)))),(NEONU2130-,BETN936-18))),(((((NEONU191-1,NEONT126-1),(((((BETN655-18,BETN652-18),BETN642-18),BETN645-18),(((((ISUP043-14,ISUP045-14),ISUP035-14),(ISUP039-14,ISUP040-14)),ISUP042-14),ISUP033-14)),(((((NEONU272-1,(NEONU283-1,NEONU278-1)),(NEONT050-1,(NEONU280-1,NEONT049-1))),BETN172-18),((BETN173-18,(BETN177-18,BETN176-18)),BETN174-18)),ISUP036-14))),(IUP323-14,(((IUP095-14,((((((IUP069-14,(IUP072-14,IUP364-14)),(NEONW091-1,(((IUP370-14,(IUP081-14,IUP360-14)),BETN059-18),IUP074-14))),IUP077-14),(IUP303-14,IUP377-14)),(((((IUP087-14,NEONW087-1),(((IUP105-14,((((IUP350-14,(IUP318-14,IUP351-14)),IUP371-14),NEONW012-1),IUP114-14)),((IUP330-14,(((IUP308-14,IUP334-14),IUP335-14),(IUP121-14,((NEONW020-1,IUP137-14),IUP372-14)))),IUP076-14)),IUP143-14)),(NEONW084-1,IUP319-14)),(NEONW015-1,(IUP363-14,(IUP332-14,(NEONW099-1,(IUP292-14,IUP104-14)))))),IUP073-14)),(IUP086-14,IUP305-14))),(IUP333-14,(((IUP328-14,IUP327-14),IUP343-14),((IUP115-14,((((IUP097-14,((((((IUP127-14,(((IUP336-14,IUP344-14),IUP310-14),IUP316-14)),IUP135-14),IUP326-14),(((((NEONW036-1,((IUP119-14,IUP099-14),IUP107-14)),(NEONW089-1,IUP123-14)),(IUP353-14,(IUP084-14,(IUP346-14,(((IUP109-14,IUP133-14),(IUP342-14,IUP301-14)),(IUP378-14,(((IUP365-14,NEONT359-1),IUP339-14),((((((IUP102-14,IUP349-14),IUP320-14),IUP352-14),IUP375-14),IUP312-14),IUP356-14)))))))),BETN046-18),IUP075-14)),(NEONW086-1,NEONW035-1)),(BETN063-18,BETN060-18))),IUP179-14),IUP362-14),(((IUP307-14,IUP361-14),IUP088-14),((((((IUP106-14,((IUP134-14,IUP091-14),((IUP302-14,IUP311-14),IUP124-14))),IUP070-14),((IUP367-14,(IUP111-14,(((((NEONW105-1,NEONW100-1),(IUP126-14,(IUP358-14,((IUP373-14,IUP379-14),IUP368-14)))),(IUP098-14,(((((((IUP085-14,IUP354-14),(IUP125-14,((((IUP093-14,(IUP314-14,((((((((((NEONW096-1,IUP136-14),IUP347-14),(((IUP338-14,IUP374-14),IUP140-14),IUP337-14)),(IUP380-14,IUP329-14)),IUP108-14),IUP357-14),IUP094-14),(((IUP317-14,NEONW014-1),IUP348-14),NEONW016-1)),NEONW097-1),IUP089-14))),NEONW095-1),(IUP096-14,IUP313-14)),(IUP355-14,IUP128-14)))),IUP131-14),((IUP138-14,(NEONW011-1,IUP359-14)),(IUP078-14,(IUP092-14,((NEONW019-1,(IUP304-14,IUP132-14)),((IUP103-14,IUP376-14),((IUP101-14,(((IUP118-14,(IUP110-14,IUP071-14)),(IUP129-14,IUP117-14)),((IUP306-14,(NEONW017-1,IUP345-14)),IUP116-14))),IUP080-14))))))),(NEONW018-1,(((IUP341-14,NEONW098-1),IUP331-14),(IUP100-14,IUP083-14)))),IUP141-14),IUP090-14))),NEONW085-1),(IUP309-14,IUP130-14)))),(NEONW090-1,(((IUP315-14,IUP139-14),(IUP321-14,NEONW101-1)),((IUP369-14,NEONW013-1),IUP322-14))))),(IUP079-14,(IUP120-14,((IUP366-14,IUP340-14),IUP122-14)))),IUP112-14),IUP324-14)))),IUP082-14)))),IUP180-14))),(((BETN819-18,(BETN833-18,BETN879-18)),(NEONU213-1,(BETN1068-1,BETN1063-1))),((NEONU269-1,((BETN925-18,BETN899-18),((BETN912-18,(BETN687-18,BETN878-18)),(BETN905-18,BETN916-18)))),(((ISUP105-14,(((BETN712-18,BETN693-18),NEONU2099-),BETN695-18)),(((ISUP178-14,((BETN938-18,ISUP152-14),(BETN678-18,BETN722-18))),((ISUP148-14,(((ISUP189-14,(ISUP192-14,ISUP194-14)),BETN900-18),(ISUP191-14,ISUP147-14))),ISUP193-14)),ISUP155-14)),((((((BETN892-18,BETN700-18),BETN911-18),BETN721-18),(((BETN876-18,BETN877-18),BETN891-18),BETN688-18)),BETN902-18),((((((NEONT416-1,(NEONT350-1,IUP1082-14)),BETN179-18),((NEONT385-1,(BETN661-18,BETN926-18)),BETN685-18)),((NEONT371-1,((NEONT393-1,NEONT342-1),(NEONT364-1,BETN706-18))),((BETN744-18,NEONT357-1),NEONT378-1))),BETN075-18),NEONT424-1)))))),((ISUP038-14,(NEONT172-1,NEONT003-1)),(((BETN921-18,((BETN922-18,BETN920-18),BETN918-18)),(((((IUP1058-14,(IUP1057-14,IUP1060-14)),IUP1061-14),((IUP781-14,BETN836-18),BETN828-18)),((BETN777-18,(BETN792-18,BETN793-18)),(BETN789-18,(NEONU1362-,NEONU1363-)))),(BETN733-18,(NEONU2123-,((NEONU2121-,(NEONU2124-,NEONU2122-)),(BETN742-18,(NEONU2120-,BETN781-18))))))),(((ISUP363-14,(NEONT098-1,(((((NEONT103-1,(((((BETN773-18,NEONU393-1),(IUP607-14,NEONT115-1)),NEONT112-1),(IUP613-14,NEONU394-1)),(NEONU1413-,(NEONU395-1,IUP606-14)))),NEONT097-1),(BETN779-18,IUP611-14)),NEONU396-1),(NEONT105-1,IUP605-14)))),(NEONU445-1,(((NEONU214-1,NEONU215-1),NEONU216-1),(NEONU217-1,(NEONU221-1,(NEONU223-1,(NEONU219-1,(NEONU220-1,(NEONU218-1,(NEONU224-1,NEONU222-1)))))))))),(ISUP364-14,ISUP362-14)))))),((((((((BETN071-18,IUP004-14),((((IUP002-14,(BETN155-18,IUP003-14)),BETN074-18),BETN070-18),(BETN156-18,BETN072-18))),IUP001-14),(((NEONT084-1,NEONT329-1),(((NEONT087-1,((((((NEONU228-1,NEONU233-1),NEONU231-1),((NEONU229-1,NEONU230-1),NEONU227-1)),(NEONU225-1,NEONU234-1)),NEONU226-1),((((BETN1047-1,((BETN1060-1,BETN1061-1),BETN1056-1)),BETN1073-1),(BETN1048-1,BETN1055-1)),BETN1054-1))),NEONT037-1),((NEONT039-1,(NEONT040-1,NEONU232-1)),(NEONT332-1,(NEONT331-1,NEONT330-1))))),((BETN582-18,BETN605-18),((ISUP379-14,ISUP414-14),(((ISUP387-14,BETN567-18),((((ISUP370-14,(((ISUP393-14,ISUP391-14),ISUP383-14),(ISUP368-14,((ISUP388-14,(ISUP389-14,ISUP399-14)),ISUP380-14)))),((((ISUP416-14,ISUP403-14),ISUP384-14),(ISUP406-14,ISUP417-14)),(ISUP382-14,ISUP375-14))),ISUP371-14),((ISUP405-14,((ISUP410-14,ISUP408-14),(ISUP373-14,(ISUP411-14,ISUP415-14)))),(ISUP400-14,ISUP374-14)))),(((((((ISUP377-14,(ISUP372-14,ISUP381-14)),(((ISUP397-14,(ISUP404-14,(ISUP396-14,(ISUP409-14,ISUP413-14)))),((ISUP394-14,ISUP412-14),ISUP401-14)),((ISUP378-14,ISUP386-14),ISUP385-14))),(ISUP392-14,ISUP398-14)),ISUP407-14),(ISUP390-14,ISUP376-14)),ISUP369-14),ISUP395-14)))))),(((BETN770-18,BETN665-18),BETN769-18),((((ISUP421-14,ISUP422-14),(ISUP419-14,ISUP420-14)),(ISUP418-14,ISUP423-14)),(BETN581-18,BETN595-18)))),(((IUP465-14,(ISUP101-14,BETN1086-1)),(BETN583-18,BETN594-18)),((((NEONW009-1,(NEONW003-1,((NEONW005-1,(NEONW006-1,(NEONW079-1,(NEONW080-1,(NEONT394-1,(NEONW008-1,(NEONW004-1,NEONW010-1))))))),(NEONW001-1,NEONW083-1)))),(NEONW007-1,NEONT402-1)),NEONT386-1),NEONW002-1))),(ISUP074-14,((IUP165-14,((((IUP166-14,BETN153-18),BETN067-18),IUP164-14),IUP163-14)),(BETN069-18,(BETN154-18,(IUP162-14,BETN068-18)))))),((((((IUP1028-14,NEONU1465-),NEONU1459-),IUP1027-14),(((((NEONU1464-,(NEONU1461-,(IUP1036-14,IUP787-14))),((IUP1035-14,((NEONU1456-,((((NEONU1462-,IUP1038-14),IUP1037-14),IUP1039-14),NEONU1457-)),((IUP790-14,IUP788-14),(NEONU1460-,NEONU1463-)))),IUP1029-14)),(IUP1030-14,IUP1026-14)),IUP789-14),NEONU1458-)),((((((BETN703-18,BETN944-18),(BETN718-18,BETN869-18)),BETN851-18),((BETN870-18,BETN857-18),BETN875-18)),(BETN874-18,BETN860-18)),((BETN825-18,(((BETN737-18,(((((BETN934-18,BETN708-18),BETN871-18),BETN898-18),BETN829-18),BETN826-18)),BETN908-18),BETN832-18)),BETN831-18))),(((BETN629-18,((BETN663-18,BETN190-18),(BETN053-18,NEONT348-1))),((ISUP284-14,(NEONU1414-,NEONU1415-)),((NEONT408-1,((((((NEONU2075-,IUP830-14),BETN089-18),BETN086-18),BETN163-18),BETN087-18),((BETN161-18,IUP829-14),ISUP104-14))),(((BETN654-18,(NEONU203-1,NEONU202-1)),NEONU204-1),NEONT173-1)))),(((IUP024-14,BETN098-18),(((BETN008-18,BETN049-18),((((((IUP013-14,IUP016-14),((IUP006-14,IUP012-14),((((IUP007-14,NEONT391-1),(BETN149-18,IUP010-14)),IUP011-14),IUP020-14))),(BETN007-18,BETN006-18)),((((IUP017-14,(IUP022-14,IUP019-14)),IUP018-14),BETN005-18),(((BETN099-18,BETN009-18),((NEONT383-1,(IUP025-14,NEONT407-1)),BETN100-18)),(BETN101-18,NEONT399-1)))),IUP008-14),IUP009-14)),(IUP021-14,IUP015-14))),((((((IUP066-14,IUP027-14),(((((IUP060-14,(IUP040-14,(IUP051-14,IUP058-14))),IUP039-14),IUP032-14),((IUP043-14,(IUP005-14,(IUP037-14,(IUP042-14,(IUP038-14,(BETN150-18,((((BETN103-18,IUP049-14),(BETN015-18,((NEONT369-1,IUP052-14),IUP046-14))),IUP057-14),IUP063-14))))))),(((NEONU2082-,BETN102-18),IUP023-14),((IUP067-14,IUP064-14),(((IUP034-14,(IUP062-14,(IUP055-14,(NEONT376-1,IUP050-14)))),IUP029-14),IUP026-14))))),IUP054-14)),((IUP044-14,(((IUP053-14,(IUP068-14,(IUP061-14,(IUP056-14,IUP045-14)))),(IUP047-14,((IUP031-14,IUP035-14),(IUP036-14,((IUP059-14,IUP065-14),(BETN017-18,IUP030-14)))))),IUP014-14)),(IUP041-14,IUP033-14))),BETN013-18),IUP048-14),IUP028-14)))))))))),ISUP025-14),((ISUP475-14,ISUP443-14),(((((NEONT300-1,NEONT298-1),NEONT302-1),NEONT023-1),((NEONT299-1,IUP545-14),(((NEONT012-1,NEONT030-1),((IUP468-14,NEONT035-1),(IUP472-14,ISUP287-14))),(NEONT033-1,IUP467-14)))),(((((NEONU1973-,((NEONU1988-,NEONU1976-),((NEONU1978-,(NEONU1986-,(NEONU1975-,NEONT351-1))),(NEONT117-1,NEONU1979-)))),NEONT116-1),NEONT358-1),((((NEONU2084-,NEONU2102-),((NEONT344-1,((((NEONU1981-,NEONU1985-),(NEONU1977-,NEONU1983-)),NEONU2081-),NEONT297-1)),NEONT365-1)),(NEONU1987-,((NEONU2100-,NEONU1982-),((NEONT379-1,(NEONT372-1,BETN092-18)),NEONU2098-)))),(NEONU2101-,NEONU2097-))),NEONU1980-)))),((((((NEONW030-1,NEONU446-1),(NEONU2001-,(NEONW055-1,((BETN036-18,((BETN034-18,IUP160-14),(((IUP152-14,(BETN030-18,(NEONW064-1,((((NEONW059-1,(NEONW057-1,(IUP159-14,(NEONT410-1,(IUP154-14,(NEONW050-1,(((IUP148-14,(NEONU2069-,(NEONW063-1,(IUP157-14,(IUP155-14,(NEONW069-1,NEONW070-1)))))),((NEONW066-1,(NEONT418-1,(NEONW058-1,(NEONW062-1,IUP153-14)))),(((((((BETN097-18,BETN033-18),IUP147-14),NEONW056-1),NEONW061-1),NEONW067-1),NEONW060-1),NEONW102-1))),(BETN032-18,(IUP150-14,(IUP144-14,(IUP156-14,BETN188-18))))))))))),NEONW104-1),(BETN189-18,IUP151-14)),(NEONW082-1,IUP146-14))))),IUP145-14),(BETN035-18,BETN028-18)))),NEONW065-1)))),((((((((NEONU244-1,(NEONU238-1,NEONU243-1)),NEONU235-1),(((NEONU239-1,NEONU242-1),NEONU240-1),NEONU241-1)),NEONU237-1),NEONU236-1),((((NEONT056-1,((((((NEONT057-1,(NEONT303-1,NEONT305-1)),(NEONT089-1,NEONT304-1)),NEONT054-1),NEONT053-1),NEONT088-1),NEONT051-1)),NEONT061-1),((NEONU274-1,(NEONU275-1,NEONU277-1)),NEONU273-1)),NEONU276-1)),((((IUP239-14,BETN130-18),(((BETN091-18,BETN127-18),(BETN131-18,((IUP149-14,(IUP220-14,(IUP247-14,(BETN037-18,(BETN126-18,(IUP244-14,(BETN146-18,(BETN023-18,(BETN090-18,IUP249-14))))))))),((IUP256-14,IUP161-14),BETN128-18)))),IUP191-14)),BETN129-18),((BETN147-18,(IUP272-14,((NEONW045-1,(((NEONW043-1,(NEONW038-1,(NEONW053-1,IUP266-14))),(((IUP193-14,IUP187-14),(IUP269-14,IUP242-14)),IUP250-14)),(((((((IUP211-14,((((((IUP235-14,IUP257-14),((((IUP268-14,IUP219-14),(NEONW052-1,(NEONW054-1,(NEONW041-1,(IUP277-14,((IUP230-14,(IUP233-14,(NEONW048-1,((IUP252-14,IUP209-14),IUP195-14)))),((((((IUP226-14,(((IUP169-14,BETN020-18),IUP184-14),IUP280-14)),((((IUP221-14,IUP222-14),IUP267-14),IUP273-14),IUP270-14)),NEONW037-1),IUP176-14),IUP213-14),IUP236-14))))))),(((((NEONW046-1,IUP217-14),IUP259-14),IUP260-14),NEONW051-1),(((NEONW044-1,NEONW040-1),IUP264-14),IUP279-14))),(NEONW039-1,(IUP262-14,IUP218-14)))),IUP241-14),(IUP199-14,IUP202-14)),IUP185-14),IUP208-14)),IUP254-14),(IUP175-14,(((((IUP210-14,IUP237-14),IUP231-14),IUP243-14),IUP261-14),IUP245-14))),(IUP271-14,(IUP189-14,IUP197-14))),(BETN021-18,(IUP253-14,((IUP228-14,NEONW093-1),IUP251-14)))),(BETN022-18,(IUP263-14,(IUP275-14,(IUP248-14,(IUP200-14,(IUP192-14,(IUP194-14,(NEONW042-1,BETN025-18))))))))),IUP204-14))),NEONW049-1))),(IUP225-14,(IUP276-14,((((IUP206-14,(NEONW047-1,IUP224-14)),((IUP238-14,(IUP223-14,(IUP278-14,(IUP258-14,(IUP232-14,(IUP240-14,(IUP255-14,IUP234-14))))))),IUP207-14)),IUP168-14),IUP265-14)))))),(((((((IUP655-14,IUP659-14),IUP656-14),((NEONT021-1,(NEONT007-1,(NEONT022-1,NEONT034-1))),(IUP657-14,NEONT020-1))),(BETN850-18,(((BETN754-18,(((NEONU2116-,NEONU2113-),BETN753-18),((BETN731-18,BETN679-18),(BETN738-18,BETN741-18)))),(NEONU2088-,NEONU2090-)),((((((BETN690-18,BETN701-18),BETN711-18),BETN686-18),(((BETN732-18,NEONU2110-),BETN740-18),(NEONU2119-,NEONU2118-))),((BETN671-18,BETN734-18),(BETN669-18,NEONU2111-))),((ISUP113-14,(((ISUP110-14,(ISUP115-14,ISUP117-14)),ISUP116-14),ISUP114-14)),BETN748-18))))),((ISUP366-14,(((NEONT121-1,(((NEONU382-1,NEONU383-1),NEONT295-1),(NEONU381-1,NEONT141-1))),NEONT133-1),NEONU455-1)),((NEONU385-1,(NEONU384-1,NEONT118-1)),(NEONT296-1,NEONU449-1)))),((BETN853-18,(((BETN863-18,BETN864-18),(BETN867-18,BETN856-18)),BETN838-18)),((NEONU2086-,((NEONU2085-,NEONU2089-),NEONU2087-)),(((((IUP1047-14,(IUP1046-14,((((IUP1054-14,(IUP1056-14,(NEONU1407-,NEONU1408-))),IUP1048-14),IUP801-14),(((IUP1051-14,IUP802-14),NEONU1409-),IUP1052-14)))),(IUP1049-14,(IUP1053-14,IUP1055-14))),IUP798-14),IUP804-14),(IUP800-14,IUP803-14))))),((ISUP106-14,((NEONU2114-,(NEONU2115-,NEONU2117-)),BETN664-18)),((((BETN888-18,BETN895-18),(BETN901-18,BETN889-18)),BETN887-18),((BETN823-18,BETN820-18),((BETN818-18,BETN824-18),BETN910-18))))))),(BETN883-18,(((((ISUP201-14,(((ISUP197-14,ISUP198-14),ISUP196-14),(ISUP200-14,ISUP202-14))),(ISUP195-14,ISUP199-14)),ISUP203-14),(ISUP108-14,(NEONW068-1,(((BETN134-18,(ISUP078-14,(ISUP075-14,(((ISUP080-14,ISUP092-14),(ISUP090-14,ISUP081-14)),ISUP077-14)))),((ISUP076-14,ISUP082-14),(ISUP085-14,ISUP091-14))),((NEONU2070-,NEONW094-1),(((((((NEONU2068-,NEONU2072-),(((NEONU2073-,((NEONW075-1,NEONW073-1),((NEONW103-1,NEONW077-1),NEONW074-1))),NEONW092-1),NEONW088-1)),NEONW071-1),NEONU2079-),BETN045-18),((BETN031-18,(NEONU2071-,(NEONU2067-,BETN136-18))),(((IUP158-14,NEONU2083-),NEONW076-1),NEONW072-1))),BETN135-18)))))),(((((BETN137-18,(BETN142-18,BETN139-18)),BETN140-18),ISUP089-14),(ISUP087-14,(BETN141-18,(ISUP083-14,(ISUP079-14,BETN143-18))))),(ISUP086-14,ISUP088-14))))),((((ISUP050-14,((ISUP049-14,ISUP046-14),(((BETN579-18,BETN623-18),((BETN609-18,(BETN612-18,(BETN647-18,BETN568-18))),(BETN636-18,BETN646-18))),BETN597-18))),(((((ISUP465-14,ISUP463-14),ISUP467-14),ISUP464-14),BETN621-18),ISUP466-14)),(((((ISUP048-14,ISUP055-14),ISUP047-14),((BETN575-18,((BETN573-18,((ISUP056-14,BETN578-18),(BETN627-18,BETN576-18))),BETN622-18)),BETN570-18)),((BETN589-18,BETN610-18),ISUP054-14)),BETN607-18)),(((BETN601-18,BETN591-18),(((ISUP459-14,(ISUP448-14,(ISUP433-14,((ISUP426-14,((((ISUP450-14,ISUP445-14),(ISUP460-14,(ISUP427-14,(ISUP429-14,((ISUP451-14,(ISUP428-14,ISUP447-14)),(ISUP454-14,ISUP444-14)))))),ISUP424-14),ISUP457-14)),(((KJ592531.1,(HQ582180.1,KM531702.1)),(GU013631.1,KM533240.1)),ISUP449-14))))),(((((ISUP458-14,(BETN613-18,BETN618-18)),ISUP453-14),ISUP425-14),((ISUP462-14,ISUP461-14),BETN603-18)),ISUP446-14)),(((BETN604-18,((BETN598-18,BETN614-18),BETN616-18)),BETN599-18),BETN615-18))),((ISUP456-14,(((BETN602-18,BETN630-18),(((((((BETN592-18,BETN625-18),BETN588-18),BETN593-18),(((BETN638-18,BETN617-18),BETN620-18),BETN660-18)),ISUP053-14),BETN600-18),(((BETN585-18,BETN584-18),(ISUP051-14,ISUP052-14)),BETN624-18))),(((NEONT052-1,NEONT047-1),NEONT036-1),(NEONT309-1,(((NEONT045-1,(NEONT306-1,NEONT129-1)),NEONT086-1),(NEONT128-1,(NEONT308-1,NEONT307-1))))))),BETN566-18)))),(((BETN185-18,BETN123-18),BETN124-18),(BETN125-18,(((BETN085-18,BETN084-18),(((NEONT354-1,NEONT421-1),NEONT347-1),NEONT339-1)),BETN010-18))))),((((BETN093-18,(BETN029-18,BETN027-18)),((((BETN026-18,IUP188-14),IUP216-14),(BETN040-18,BETN095-18)),BETN039-18)),(((((((((((BETN043-18,((IUP172-14,(IUP173-14,IUP177-14)),(((NEONU2078-,IUP227-14),((NEONU2076-,NEONW078-1),((IUP246-14,IUP182-14),(IUP203-14,(IUP214-14,(IUP215-14,(IUP196-14,(NEONT387-1,(IUP178-14,(IUP274-14,(IUP212-14,IUP284-14))))))))))),IUP113-14))),IUP171-14),IUP167-14),(IUP174-14,(((IUP181-14,(IUP170-14,IUP198-14)),(IUP186-14,NEONT395-1)),(NEONU1974-,NEONU2080-)))),IUP205-14),IUP229-14),BETN041-18),BETN096-18),IUP285-14),BETN145-18),(BETN132-18,((((NEONU271-1,BETN644-18),ISUP032-14),(BETN133-18,(ISUP029-14,(ISUP031-14,ISUP034-14)))),((BETN186-18,BETN187-18),(BETN144-18,(NEONU270-1,ISUP207-14))))))),((((BETN649-18,(BETN659-18,BETN651-18)),BETN648-18),(BETN650-18,BETN656-18)),(((NEONT311-1,((IUP456-14,(NEONT310-1,((IUP462-14,(NEONT004-1,(NEONT028-1,(IUP464-14,((NEONU406-1,NEONT011-1),(NEONT138-1,(NEONT018-1,(NEONT005-1,NEONU407-1)))))))),IUP457-14))),(IUP459-14,IUP463-14))),NEONT139-1),(((((ISUP432-14,(ISUP434-14,(((ISUP435-14,(ISUP440-14,ISUP441-14)),ISUP438-14),ISUP436-14))),((((NEONT055-1,(NEONT085-1,NEONT046-1)),NEONT048-1),NEONT125-1),ISUP437-14)),ISUP442-14),ISUP431-14),(ISUP439-14,ISUP430-14)))))))),(IUP583-14,IUP580-14)),((NEONT313-1,BETN1088-1),IUP581-14)))),(NEONU1993-,NEONU1992-)))),((((NEONU408-1,(NEONU448-1,NEONT080-1)),NEONU409-1),(IUP560-14,((ISUP215-14,((((((ISUP257-14,(ISUP246-14,ISUP222-14)),ISUP216-14),(ISUP249-14,(ISUP237-14,(NEONU201-1,(ISUP224-14,((ISUP230-14,(ISUP245-14,(ISUP226-14,ISUP240-14))),((((ISUP242-14,IUP512-14),ISUP221-14),ISUP253-14),ISUP227-14))))))),(ISUP231-14,NEONT151-1)),(((ISUP255-14,ISUP247-14),ISUP234-14),(((((((((((ISUP251-14,ISUP244-14),ISUP235-14),ISUP238-14),(ISUP232-14,ISUP220-14)),ISUP248-14),ISUP229-14),ISUP233-14),IUP556-14),ISUP239-14),ISUP254-14),(ISUP250-14,(ISUP219-14,(ISUP228-14,((ISUP218-14,ISUP236-14),(NEONU197-1,ISUP241-14)))))))),ISUP243-14)),(ISUP256-14,(NEONT074-1,NEONU199-1))))),BETN1067-1)),BETN1078-1)))),((BETN1062-1,BETN1044-1),BETN1091-1)),(((BETN1102-1,(BETN1132-1,BETN1053-1)),(BETN1064-1,BETN1133-1)),((((((BETN1128-1,BETN1043-1),BETN1096-1),BETN1092-1),BETN1100-1),BETN1045-1),((BETN1095-1,BETN1105-1),BETN1093-1))),BETN1042-1);
(((BETN1097-1,(ISUP252-14,(((((ISUP246-14,(((((ISUP257-14,ISUP222-14),ISUP216-14),(ISUP231-14,NEONT151-1)),(((ISUP255-14,ISUP247-14),ISUP234-14),(((((((((((ISUP251-14,ISUP244-14),ISUP235-14),ISUP238-14),(ISUP232-14,ISUP220-14)),ISUP248-14),ISUP229-14),ISUP233-14),IUP556-14),ISUP239-14),ISUP254-14),(ISUP250-14,(ISUP219-14,(ISUP228-14,((ISUP218-14,ISUP236-14),(NEONU197-1,ISUP241-14)))))))),((ISUP249-14,(ISUP237-14,(NEONU201-1,(ISUP224-14,((ISUP230-14,(ISUP245-14,(ISUP226-14,ISUP240-14))),((((ISUP242-14,IUP512-14),ISUP221-14),ISUP253-14),ISUP227-14)))))),(ISUP243-14,(ISUP215-14,(ISUP256-14,(NEONT074-1,NEONU199-1))))))),IUP560-14),BETN1067-1),(((((BETN125-18,(((NEONT339-1,BETN010-18),((NEONT347-1,NEONT354-1),NEONT421-1)),(BETN085-18,BETN084-18))),((((NEONT023-1,(((IUP467-14,NEONT300-1),NEONT302-1),NEONT298-1)),((((IUP472-14,IUP468-14),NEONT012-1),(((NEONT035-1,NEONT030-1),NEONT299-1),IUP545-14)),NEONT033-1)),ISUP287-14),((((NEONU1973-,(((NEONU1986-,NEONU1975-),(NEONU1982-,(NEONT365-1,(((NEONU2084-,(NEONU2100-,(((NEONT344-1,NEONU1977-),(NEONU2101-,(NEONU1981-,NEONU2098-))),((NEONU1987-,NEONU1983-),NEONU1985-)))),((NEONU2081-,NEONU2102-),NEONU2097-)),NEONT297-1)))),(NEONT351-1,((BETN092-18,NEONU1979-),(NEONT372-1,(NEONT379-1,NEONT116-1)))))),(NEONU1976-,NEONU1978-)),((NEONT117-1,NEONU1988-),NEONT358-1)),NEONU1980-))),(((BETN883-18,((NEONW030-1,NEONU446-1),((((IUP160-14,(((NEONW065-1,((BETN035-18,BETN036-18),(BETN030-18,BETN032-18))),((NEONW064-1,NEONW104-1),BETN034-18)),(BETN189-18,(BETN028-18,IUP152-14)))),IUP154-14),((IUP150-14,((IUP151-14,IUP159-14),IUP145-14)),(NEONW059-1,(NEONW057-1,(NEONT410-1,(NEONW050-1,(((IUP148-14,(NEONU2069-,(NEONW063-1,(IUP157-14,(IUP155-14,(NEONW069-1,NEONW070-1)))))),((NEONW066-1,(NEONT418-1,(NEONW058-1,(NEONW062-1,IUP153-14)))),(((((((BETN097-18,BETN033-18),IUP147-14),NEONW056-1),NEONW061-1),NEONW067-1),NEONW060-1),NEONW102-1))),(IUP144-14,(IUP156-14,BETN188-18))))))))),(NEONW055-1,(NEONW082-1,IUP146-14))))),((((((((ISUP201-14,(ISUP200-14,ISUP202-14)),ISUP197-14),ISUP196-14),ISUP198-14),(ISUP195-14,ISUP199-14)),ISUP203-14),(ISUP108-14,((ISUP075-14,NEONW068-1),(((((((NEONW075-1,NEONW073-1),((NEONW103-1,NEONW077-1),NEONW074-1)),BETN134-18),((((ISUP082-14,(ISUP085-14,ISUP091-14)),(NEONU2071-,((ISUP076-14,NEONU2067-),BETN136-18))),((ISUP078-14,((((ISUP092-14,ISUP090-14),ISUP080-14),ISUP081-14),ISUP077-14)),(((NEONU2083-,NEONW076-1),NEONW072-1),IUP158-14))),BETN031-18)),(NEONW094-1,(((NEONW092-1,NEONW088-1),NEONW071-1),((NEONU2079-,NEONU2068-),((BETN135-18,NEONU2073-),NEONU2070-))))),BETN045-18),NEONU2072-)))),(((BETN137-18,((BETN142-18,BETN140-18),ISUP089-14)),BETN139-18),((ISUP087-14,(BETN141-18,(ISUP083-14,(ISUP079-14,BETN143-18)))),(ISUP086-14,ISUP088-14))))),((((((NEONU235-1,(((NEONU236-1,(((NEONU239-1,NEONU242-1),NEONU240-1),NEONU241-1)),NEONU237-1),NEONU244-1)),(NEONU238-1,NEONU243-1)),((((NEONU277-1,NEONU276-1),(NEONU274-1,NEONU275-1)),NEONU273-1),(((((NEONT088-1,NEONT051-1),(NEONT053-1,NEONT056-1)),(NEONT054-1,(NEONT089-1,NEONT304-1))),(NEONT057-1,(NEONT303-1,NEONT305-1))),NEONT061-1))),(((BETN185-18,BETN123-18),BETN124-18),((BETN127-18,((((BETN129-18,BETN131-18),((IUP149-14,(IUP220-14,(IUP247-14,(BETN037-18,(BETN126-18,(IUP244-14,(BETN146-18,(BETN023-18,(BETN090-18,IUP249-14))))))))),((IUP256-14,IUP161-14),BETN128-18))),((IUP239-14,BETN130-18),IUP191-14)),BETN091-18)),((((((IUP265-14,IUP225-14),IUP276-14),((IUP224-14,((NEONW047-1,((IUP238-14,(IUP278-14,(IUP258-14,(IUP240-14,IUP255-14)))),IUP232-14)),IUP234-14)),IUP206-14)),IUP223-14),((((IUP272-14,((((((IUP175-14,((((NEONW043-1,(IUP271-14,((IUP189-14,IUP254-14),(IUP197-14,((IUP199-14,(BETN021-18,(IUP253-14,(IUP251-14,((((IUP193-14,IUP187-14),(IUP269-14,IUP242-14)),NEONW093-1),IUP228-14))))),(IUP235-14,(((IUP263-14,((IUP200-14,IUP192-14),IUP194-14)),IUP275-14),(NEONW038-1,BETN025-18)))))))),(IUP231-14,IUP241-14)),(IUP185-14,IUP211-14)),((IUP257-14,((((IUP268-14,IUP219-14),(NEONW052-1,(NEONW054-1,(NEONW041-1,(IUP277-14,((IUP230-14,(IUP233-14,(NEONW048-1,((IUP252-14,IUP209-14),IUP195-14)))),((((((IUP226-14,(((IUP169-14,BETN020-18),IUP184-14),IUP280-14)),((((IUP221-14,IUP222-14),IUP267-14),IUP273-14),IUP270-14)),NEONW037-1),IUP176-14),IUP213-14),IUP236-14))))))),(((((NEONW046-1,IUP217-14),IUP259-14),IUP260-14),NEONW051-1),(((NEONW044-1,NEONW040-1),IUP264-14),IUP279-14))),(NEONW039-1,(IUP262-14,IUP218-14)))),((((IUP210-14,IUP237-14),IUP243-14),IUP261-14),IUP245-14)))),IUP202-14),BETN022-18),IUP208-14),(IUP204-14,((NEONW053-1,IUP266-14),(NEONW042-1,NEONW045-1)))),IUP250-14)),NEONW049-1),BETN147-18),IUP248-14)),(IUP168-14,IUP207-14))))),(((((NEONU2086-,(NEONU2085-,NEONU2087-)),NEONU2089-),((((((((NEONU1409-,IUP1052-14),(IUP802-14,IUP1051-14)),IUP1053-14),IUP1047-14),(IUP801-14,((NEONU1408-,IUP1054-14),(NEONU1407-,(IUP1048-14,IUP1056-14))))),((IUP1049-14,IUP1055-14),IUP1046-14)),((IUP800-14,IUP798-14),IUP803-14)),IUP804-14)),((((((NEONT133-1,((NEONU455-1,NEONT121-1),(((NEONU382-1,NEONU383-1),NEONT295-1),(NEONU381-1,NEONT141-1)))),((NEONT296-1,((NEONT118-1,(NEONU385-1,NEONU384-1)),ISUP366-14)),NEONU449-1)),(NEONU2088-,NEONU2090-)),(((((((BETN701-18,BETN711-18),BETN690-18),BETN686-18),(BETN740-18,((NEONU2119-,NEONU2110-),BETN732-18))),NEONU2118-),((BETN671-18,BETN734-18),(BETN669-18,NEONU2111-))),((((ISUP114-14,((ISUP115-14,ISUP117-14),ISUP116-14)),ISUP113-14),ISUP110-14),BETN748-18))),((((IUP659-14,(NEONT021-1,(NEONT007-1,(NEONT022-1,NEONT034-1)))),IUP655-14),(IUP656-14,(IUP657-14,NEONT020-1))),BETN850-18)),(((BETN864-18,((BETN838-18,BETN853-18),BETN867-18)),BETN863-18),BETN856-18))),((NEONU2001-,(ISUP106-14,(BETN664-18,((NEONU2115-,NEONU2117-),NEONU2114-)))),((((BETN895-18,(BETN901-18,BETN889-18)),BETN888-18),(((BETN910-18,BETN823-18),BETN887-18),BETN820-18)),(BETN818-18,BETN824-18))))),(((BETN754-18,(((NEONU2116-,NEONU2113-),BETN753-18),((BETN731-18,BETN679-18),(BETN738-18,BETN741-18)))),((((ISUP466-14,(((((BETN623-18,((BETN609-18,(BETN612-18,(BETN647-18,BETN568-18))),(BETN636-18,BETN646-18))),BETN597-18),(ISUP049-14,ISUP046-14)),BETN579-18),ISUP050-14)),(((ISUP465-14,(ISUP463-14,ISUP467-14)),ISUP464-14),BETN621-18)),(((ISUP055-14,(BETN570-18,(BETN607-18,(BETN575-18,((BETN573-18,((ISUP056-14,BETN578-18),(BETN627-18,BETN576-18))),BETN622-18))))),(ISUP047-14,ISUP048-14)),((ISUP054-14,BETN610-18),BETN589-18))),(((BETN601-18,BETN591-18),(((((BETN598-18,BETN615-18),ISUP462-14),((((BETN616-18,BETN603-18),BETN599-18),ISUP461-14),(BETN614-18,(ISUP446-14,((ISUP459-14,((((((((((ISUP450-14,ISUP445-14),(ISUP429-14,((ISUP451-14,(ISUP428-14,ISUP447-14)),(ISUP454-14,ISUP444-14)))),ISUP427-14),ISUP460-14),ISUP424-14),ISUP426-14),ISUP457-14),(((KJ592531.1,KM531702.1),(HQ582180.1,(GU013631.1,KM533240.1))),ISUP449-14)),ISUP433-14),ISUP448-14)),ISUP458-14))))),(ISUP425-14,(BETN604-18,ISUP453-14))),(BETN613-18,BETN618-18))),(ISUP456-14,((BETN566-18,(((BETN602-18,BETN630-18),(BETN624-18,(((((((BETN592-18,BETN625-18),BETN588-18),BETN593-18),(((BETN638-18,BETN617-18),BETN620-18),BETN660-18)),BETN600-18),BETN585-18),BETN584-18))),((ISUP053-14,ISUP051-14),ISUP052-14))),(((NEONT052-1,NEONT047-1),NEONT036-1),(NEONT309-1,((NEONT128-1,(((NEONT045-1,NEONT129-1),NEONT306-1),(NEONT308-1,NEONT307-1))),NEONT086-1)))))))),((((((BETN026-18,IUP188-14),IUP216-14),(BETN040-18,BETN095-18)),BETN039-18),(BETN027-18,BETN093-18)),BETN029-18))))),((((((IUP285-14,((BETN041-18,(IUP229-14,(IUP174-14,((IUP181-14,(IUP170-14,IUP198-14)),(((IUP186-14,NEONT395-1),(NEONU1974-,NEONU2080-)),((((((IUP173-14,IUP177-14),(((IUP172-14,NEONU2078-),IUP227-14),((NEONU2076-,NEONW078-1),((IUP246-14,IUP182-14),(IUP203-14,(IUP214-14,(IUP215-14,(IUP196-14,(NEONT387-1,(IUP178-14,(IUP274-14,(IUP212-14,IUP284-14)))))))))))),IUP113-14),IUP167-14),(IUP205-14,IUP171-14)),BETN043-18)))))),BETN096-18)),BETN145-18),(BETN132-18,((((BETN133-18,((ISUP031-14,ISUP029-14),ISUP034-14)),((NEONU271-1,BETN644-18),ISUP032-14)),(((BETN186-18,NEONU270-1),BETN144-18),ISUP207-14)),BETN187-18))),(((BETN648-18,(((BETN656-18,BETN651-18),BETN650-18),BETN649-18)),BETN659-18),((((IUP463-14,(((NEONT310-1,IUP459-14),(IUP462-14,(NEONT004-1,(NEONT028-1,(IUP464-14,((NEONU406-1,NEONT011-1),(NEONT138-1,(IUP457-14,(NEONT018-1,(NEONT005-1,NEONU407-1)))))))))),IUP456-14)),NEONT311-1),NEONT139-1),((((NEONT048-1,(NEONT125-1,NEONT055-1)),NEONT046-1),NEONT085-1),((ISUP439-14,ISUP430-14),(ISUP431-14,(((ISUP442-14,(ISUP432-14,(((ISUP435-14,(ISUP440-14,ISUP441-14)),ISUP438-14),ISUP436-14))),ISUP434-14),ISUP437-14))))))),((ISUP475-14,ISUP443-14),((((((((NEONT337-1,NEONT417-1),NEONT345-1),(NEONT419-1,NEONT352-1)),NEONT412-1),((NEONT195-1,(NEONT193-1,(((BETN164-18,(BETN165-18,BETN166-18)),((BETN168-18,BETN167-18),(BETN094-18,NEONU2077-))),NEONT111-1))),NEONT194-1)),BETN634-18),((((((BETN066-18,BETN002-18),BETN003-18),IUP300-14),(BETN001-18,BETN004-18)),((NEONU1414-,NEONU1415-),(ISUP025-14,(NEONU1365-,(BETN939-18,BETN937-18))))),((((((NEONT346-1,(IUP289-14,(((((((NEONT353-1,IUP298-14),IUP287-14),BETN057-18),NEONT338-1),(NEONT360-1,(NEONT388-1,NEONT373-1))),BETN061-18),(BETN064-18,BETN065-18)))),BETN109-18),IUP824-14),BETN110-18),NEONT380-1),BETN111-18))),((((NEONT095-1,NEONU419-1),((((((((((BETN729-18,BETN724-18),BETN727-18),BETN728-18),(((NEONT189-1,IUP525-14),(NEONU397-1,(NEONU399-1,(NEONU398-1,NEONU400-1)))),NEONT119-1)),(((((NEONT029-1,(ISUP204-14,((NEONT336-1,NEONT191-1),NEONT031-1))),NEONT010-1),NEONT190-1),IUP524-14),IUP791-14)),(ISUP213-14,(ISUP210-14,ISUP214-14))),((((((IUP404-14,(IUP395-14,IUP403-14)),(BETN1085-1,(BETN1111-1,BETN1089-1))),((IUP426-14,((IUP428-14,(NEONT032-1,(NEONT025-1,(IUP432-14,IUP433-14)))),(IUP427-14,(IUP546-14,(NEONT009-1,NEONT013-1))))),IUP431-14)),(((((NEONU261-1,(((NEONU258-1,NEONU262-1),NEONU259-1),(NEONU260-1,(NEONU264-1,NEONU284-1)))),ISUP209-14),(NEONU263-1,(NEONU318-1,NEONU285-1))),(((((IUP485-14,((NEONT065-1,NEONU404-1),IUP488-14)),IUP487-14),((NEONU402-1,((NEONU405-1,(NEONT072-1,NEONU401-1)),(NEONU403-1,NEONT120-1))),IUP490-14)),IUP665-14),((((IUP413-14,((IUP408-14,IUP416-14),NEONU433-1)),((((BETN1081-1,BETN1052-1),((((BETN1114-1,BETN1113-1),BETN1051-1),(BETN1080-1,(BETN1112-1,BETN1087-1))),BETN1077-1)),(((BETN1082-1,BETN1065-1),BETN1122-1),BETN1110-1)),(NEONU435-1,(NEONU434-1,NEONT091-1)))),((NEONU432-1,(IUP418-14,NEONT137-1)),IUP417-14)),(NEONU436-1,IUP522-14)))),(((NEONU268-1,(NEONU267-1,NEONU279-1)),(((NEONU454-1,IUP434-14),(NEONU452-1,(IUP511-14,NEONU453-1))),(IUP510-14,IUP513-14))),((NEONT077-1,(((NEONT101-1,NEONT062-1),(NEONU429-1,(NEONU431-1,NEONU430-1))),(BETN1115-1,BETN1104-1))),((IUP534-14,NEONU245-1),((NEONT150-1,((NEONT019-1,((((NEONU246-1,(NEONT026-1,NEONU251-1)),((IUP531-14,NEONU456-1),NEONU250-1)),NEONT014-1),(((NEONU281-1,NEONU249-1),IUP533-14),NEONU252-1))),(IUP532-14,NEONT017-1))),(NEONT192-1,(ISUP205-14,IUP529-14)))))))),ISUP093-14),(((BETN859-18,(((NEONU319-1,NEONU282-1),NEONU257-1),((NEONU265-1,NEONU320-1),NEONU321-1))),(NEONT413-1,(((NEONU1991-,NEONU1989-),(NEONT008-1,NEONU1990-)),NEONT321-1))),(BETN657-18,(BETN611-18,(BETN608-18,BETN606-18)))))),(((NEONU1341-,(BETN813-18,ISUP352-14)),(NEONU324-1,(((((NEONT083-1,NEONT130-1),(((IUP502-14,(NEONT188-1,NEONT110-1)),IUP497-14),IUP499-14)),IUP498-14),(NEONT187-1,(IUP503-14,IUP501-14))),(IUP500-14,IUP496-14)))),(IUP297-14,(NEONU248-1,NEONU247-1)))),(((NEONT024-1,(NEONT181-1,NEONT006-1)),(((((IUP290-14,(BETN106-18,BETN062-18)),((NEONU2091-,BETN151-18),((BETN171-18,BETN170-18),BETN107-18))),((IUP629-14,((IUP653-14,(NEONU420-1,((IUP630-14,(((((BETN880-18,NEONT184-1),(IUP634-14,IUP631-14)),(NEONT107-1,IUP619-14)),((ISUP367-14,NEONT185-1),IUP625-14)),NEONT186-1)),((((NEONT113-1,BETN730-18),IUP632-14),IUP644-14),IUP645-14)))),NEONT182-1)),(((IUP617-14,IUP618-14),(((IUP635-14,IUP615-14),IUP633-14),IUP621-14)),NEONT108-1))),IUP1119-14),(((NEONU1342-,NEONU1472-),(IUP1043-14,((((BETN811-18,BETN817-18),NEONU1474-),((NEONU1469-,IUP1089-14),((IUP1085-14,(NEONU1467-,(NEONU1358-,IUP1086-14))),(BETN796-18,IUP1087-14)))),(NEONU1471-,(NEONU1473-,(NEONU1475-,NEONU1470-)))))),(IUP544-14,((BETN798-18,((NEONU1357-,(((((NEONU1355-,NEONU1468-),(BETN799-18,(BETN791-18,BETN800-18))),(((NEONU2112-,NEONU1343-),(NEONU1354-,NEONU1356-)),NEONU1466-)),BETN797-18),((NEONU1360-,NEONU1359-),NEONU1353-))),BETN794-18)),((NEONT180-1,((IUP542-14,IUP543-14),ISUP365-14)),NEONT179-1)))))),((((NEONU2105-,NEONU2106-),BETN697-18),((IUP799-14,NEONT174-1),(NEONU1387-,NEONU1396-))),((((NEONU421-1,((NEONU422-1,((IUP455-14,IUP443-14),IUP437-14)),IUP523-14)),IUP451-14),(((((NEONT322-1,(NEONU2093-,((BETN822-18,(NEONU2095-,(NEONU2094-,(BETN909-18,(((BETN906-18,NEONU2092-),(BETN915-18,BETN852-18)),BETN924-18))))),BETN907-18))),(((IUP1111-14,IUP1112-14),(NEONU1427-,NEONU1428-)),BETN735-18)),BETN762-18),(((((IUP424-14,NEONU424-1),NEONU427-1),NEONU426-1),NEONU425-1),((NEONT001-1,NEONT355-1),NEONU428-1))),(((IUP555-14,IUP541-14),NEONU447-1),IUP553-14))),(((ISUP353-14,((((((ISUP354-14,NEONU392-1),(NEONU322-1,NEONU323-1)),NEONU386-1),(NEONU391-1,ISUP355-14)),NEONU389-1),NEONU390-1)),NEONU388-1),(IUP1097-14,BETN782-18)))))),(((ISUP097-14,((((NEONU1348-,NEONU1346-),((((NEONU1347-,((((NEONU1386-,((((((IUP1079-14,IUP1090-14),((IUP1072-14,IUP1092-14),((IUP1069-14,IUP795-14),NEONU1385-))),NEONU1367-),((IUP1095-14,IUP1096-14),NEONU1383-)),(((IUP797-14,IUP1073-14),IUP796-14),NEONU1350-)),NEONU1421-)),NEONU1352-),NEONU1416-),((NEONU1351-,NEONU1345-),NEONU1344-))),NEONU1349-),IUP1078-14),(BETN771-18,NEONU1384-))),(((((NEONU1391-,NEONU1402-),((NEONU1404-,NEONU1423-),NEONU1401-)),NEONU1400-),(NEONU1406-,NEONU1403-)),(NEONU1425-,NEONU1405-))),(((((NEONU1364-,((BETN776-18,((BETN784-18,(IUP792-14,BETN802-18)),BETN755-18)),BETN774-18)),BETN749-18),IUP793-14),IUP794-14),((NEONU1422-,NEONU1382-),((NEONU1424-,NEONU1392-),NEONU1399-))))),((ISUP098-14,ISUP099-14),(NEONU2109-,(NEONT140-1,(((((NEONU442-1,NEONU2107-),((NEONU444-1,NEONU443-1),NEONU2108-)),IUP573-14),(ISUP286-14,IUP578-14)),IUP574-14))))),((BETN750-18,(BETN756-18,(BETN812-18,NEONU1397-))),BETN801-18)))),((IUP549-14,((NEONU1398-,IUP550-14),(IUP547-14,(IUP548-14,ISUP004-14)))),(((((((BETN848-18,BETN841-18),BETN849-18),(BETN855-18,BETN842-18)),(((((BETN745-18,(BETN746-18,BETN758-18)),(BETN757-18,BETN743-18)),(NEONU1340-,NEONU1339-)),((ISUP128-14,(ISUP131-14,(ISUP130-14,ISUP125-14))),((ISUP122-14,((((ISUP127-14,(ISUP124-14,ISUP126-14)),ISUP123-14),ISUP133-14),ISUP134-14)),ISUP129-14))),ISUP121-14)),(BETN677-18,(((BETN815-18,BETN676-18),BETN683-18),(((((BETN682-18,BETN872-18),BETN717-18),((((ISUP188-14,BETN945-18),((((ISUP028-14,(BETN680-18,BETN716-18)),BETN681-18),BETN810-18),BETN941-18)),BETN709-18),(BETN943-18,(((BETN720-18,(BETN710-18,BETN940-18)),BETN933-18),BETN862-18)))),BETN704-18),BETN839-18)))),(((((IUP282-14,(BETN159-18,(((IUP281-14,BETN160-18),IUP190-14),((BETN082-18,IUP283-14),BETN083-18)))),BETN081-18),((((BETN803-18,BETN766-18),BETN804-18),BETN767-18),BETN751-18)),((NEONU1412-,NEONU2096-),(NEONU450-1,BETN763-18))),(BETN747-18,((BETN764-18,BETN765-18),(BETN739-18,BETN787-18))))),((BETN672-18,(((((((BETN053-18,NEONT348-1),(NEONU213-1,((BETN833-18,(BETN879-18,BETN819-18)),(BETN1068-1,BETN1063-1)))),((((((NEONU1393-,NEONU1394-),((((((NEONU2125-,(BETN844-18,(NEONU2128-,NEONU2131-))),((NEONU2126-,BETN696-18),(BETN935-18,(((NEONU2127-,ISUP140-14),ISUP136-14),(ISUP135-14,ISUP141-14))))),BETN830-18),BETN845-18),(ISUP027-14,ISUP026-14)),(NEONU2129-,(ISUP139-14,ISUP137-14)))),BETN886-18),BETN885-18),(BETN890-18,((NEONU2130-,BETN936-18),((NEONU1388-,NEONU1395-),(IUP783-14,(IUP785-14,(IUP1100-14,((((IUP1098-14,IUP1077-14),((((NEONU1389-,IUP1066-14),IUP1071-14),((NEONU1426-,NEONU1390-),IUP1101-14)),(IUP1080-14,IUP1102-14))),IUP786-14),IUP784-14)))))))),((IUP663-14,IUP662-14),((NEONT079-1,IUP661-14),IUP664-14)))),((IUP299-14,(ISUP455-14,ISUP038-14)),((((BETN925-18,BETN899-18),((NEONU269-1,(BETN912-18,(BETN687-18,BETN878-18))),(BETN905-18,BETN916-18))),(ISUP284-14,(((NEONT172-1,NEONT003-1),(((ISUP105-14,((BETN693-18,NEONU2099-),BETN695-18)),BETN712-18),(((ISUP155-14,(((ISUP152-14,BETN678-18),BETN938-18),BETN722-18)),(ISUP148-14,((ISUP189-14,(((ISUP192-14,ISUP194-14),BETN900-18),(ISUP191-14,ISUP147-14))),ISUP193-14))),ISUP178-14))),((((BETN876-18,BETN688-18),(BETN721-18,(((BETN877-18,BETN700-18),BETN891-18),BETN892-18))),(BETN902-18,BETN911-18)),(NEONT357-1,(((((NEONT393-1,NEONT378-1),((BETN744-18,((BETN661-18,((BETN685-18,((BETN075-18,NEONT424-1),NEONT385-1)),IUP1082-14)),(BETN926-18,(NEONT416-1,NEONT350-1)))),NEONT364-1)),(BETN706-18,NEONT342-1)),NEONT371-1),BETN179-18)))))),((((NEONT400-1,(NEONU1996-,NEONU1995-)),(((((ISUP145-14,(((ISUP160-14,((ISUP167-14,((ISUP173-14,(ISUP165-14,ISUP154-14)),ISUP149-14)),((ISUP164-14,ISUP172-14),ISUP150-14))),ISUP153-14),ISUP175-14)),((ISUP166-14,ISUP157-14),(ISUP158-14,ISUP156-14))),ISUP161-14),((BETN726-18,(ISUP162-14,((BETN719-18,BETN714-18),((ISUP176-14,ISUP159-14),(BETN725-18,(((ISUP184-14,(ISUP177-14,ISUP183-14)),(ISUP181-14,ISUP185-14)),(ISUP168-14,((ISUP186-14,ISUP179-14),ISUP180-14)))))))),ISUP182-14)),ISUP170-14)),((NEONU191-1,NEONT126-1),((((((BETN172-18,NEONU272-1),(NEONT050-1,NEONU280-1)),(NEONU283-1,(NEONT049-1,((BETN173-18,(BETN177-18,BETN176-18)),BETN174-18)))),NEONU278-1),ISUP036-14),((((BETN655-18,BETN652-18),(BETN642-18,BETN645-18)),ISUP040-14),(((((ISUP043-14,ISUP045-14),ISUP035-14),ISUP039-14),ISUP042-14),ISUP033-14))))),((IUP131-14,((IUP120-14,(((((IUP091-14,IUP090-14),(((IUP376-14,IUP344-14),((IUP179-14,IUP097-14),IUP362-14)),((((IUP106-14,(IUP098-14,IUP115-14)),IUP367-14),NEONW090-1),(IUP309-14,IUP130-14)))),IUP071-14),(IUP112-14,IUP122-14)),(((IUP118-14,IUP103-14),IUP124-14),((((IUP129-14,IUP117-14),((IUP306-14,(NEONW017-1,IUP345-14)),IUP116-14)),((NEONW019-1,(IUP304-14,IUP132-14)),(((IUP366-14,IUP340-14),IUP324-14),(NEONW085-1,(IUP141-14,((((NEONW018-1,(((IUP341-14,NEONW098-1),IUP331-14),IUP100-14)),(((IUP085-14,IUP354-14),(IUP125-14,((((IUP093-14,(IUP314-14,((((((((((NEONW096-1,IUP136-14),IUP347-14),(((IUP338-14,IUP374-14),IUP140-14),IUP337-14)),(IUP380-14,IUP329-14)),IUP108-14),IUP357-14),IUP094-14),(((IUP317-14,NEONW014-1),IUP348-14),NEONW016-1)),NEONW097-1),IUP089-14))),NEONW095-1),(IUP096-14,IUP313-14)),(IUP355-14,IUP128-14)))),(IUP078-14,IUP092-14))),(IUP138-14,(NEONW011-1,IUP359-14))),IUP070-14)))))),(((NEONW105-1,NEONW100-1),((IUP134-14,((IUP126-14,(((IUP307-14,IUP361-14),IUP358-14),((IUP373-14,IUP379-14),IUP368-14))),((IUP079-14,IUP139-14),IUP088-14))),(((IUP082-14,(IUP364-14,(IUP081-14,((IUP180-14,IUP350-14),((((((((IUP095-14,(IUP319-14,((IUP074-14,(BETN059-18,(IUP360-14,IUP370-14))),NEONW091-1))),((((NEONW015-1,(IUP363-14,(IUP332-14,(NEONW099-1,(IUP292-14,IUP104-14))))),(IUP077-14,IUP377-14)),((IUP087-14,NEONW087-1),(((IUP105-14,((((IUP073-14,IUP371-14),(IUP318-14,IUP351-14)),NEONW012-1),IUP114-14)),((IUP330-14,(((IUP308-14,IUP334-14),IUP335-14),(IUP121-14,((NEONW020-1,IUP137-14),IUP372-14)))),IUP076-14)),IUP143-14))),(IUP333-14,IUP343-14))),(IUP086-14,IUP305-14)),IUP069-14),IUP327-14),IUP328-14),IUP303-14),NEONW084-1))))),IUP072-14),IUP111-14))),((((IUP083-14,IUP110-14),(IUP080-14,(IUP302-14,IUP311-14))),NEONW101-1),(IUP101-14,(IUP323-14,IUP321-14)))))))),(((IUP369-14,(BETN063-18,((IUP084-14,(((((BETN046-18,(IUP099-14,(IUP326-14,((IUP127-14,(IUP316-14,(IUP336-14,IUP310-14))),IUP135-14)))),IUP075-14),((IUP102-14,NEONW086-1),BETN060-18)),((IUP353-14,(IUP346-14,(((IUP109-14,IUP133-14),(IUP342-14,IUP301-14)),(IUP378-14,(((IUP365-14,NEONT359-1),IUP339-14),(((((IUP349-14,IUP320-14),IUP352-14),IUP375-14),IUP312-14),IUP356-14)))))),((IUP119-14,IUP107-14),NEONW035-1))),NEONW036-1)),(NEONW089-1,IUP123-14)))),NEONW013-1),IUP315-14))),IUP322-14))))),((((((BETN807-18,BETN816-18),((BETN808-18,BETN761-18),((BETN814-18,BETN809-18),BETN760-18))),((IUP1122-14,(((IUP1118-14,IUP806-14),IUP1124-14),IUP807-14)),(IUP480-14,(ISUP071-14,(((((((((((NEONT071-1,(NEONT326-1,NEONT176-1)),NEONU411-1),((((NEONT175-1,(ISUP351-14,NEONT016-1)),(NEONT114-1,NEONT327-1)),NEONU412-1),NEONT066-1)),(((IUP753-14,NEONT068-1),NEONU413-1),(NEONT323-1,NEONT178-1))),(IUP479-14,NEONT067-1)),(NEONT324-1,IUP752-14)),((((NEONT325-1,NEONT069-1),IUP475-14),IUP758-14),NEONU414-1)),((IUP484-14,NEONT015-1),IUP751-14)),((NEONU410-1,((NEONT177-1,IUP759-14),IUP478-14)),IUP476-14)),IUP754-14),(ISUP304-14,(ISUP349-14,ISUP350-14))))))),(BETN759-18,(BETN775-18,BETN788-18))),((ISUP102-14,ISUP100-14),(((((((NEONU1337-,NEONU1338-),(NEONU1335-,NEONU1333-)),(NEONU1331-,NEONU1336-)),(NEONU1332-,NEONU1334-)),(NEONU1434-,(NEONU1436-,NEONU1435-))),((((IUP810-14,IUP808-14),((IUP782-14,IUP805-14),(((NEONU1429-,IUP1083-14),((IUP809-14,(NEONU1433-,NEONU1431-)),NEONU1430-)),NEONU1432-))),IUP1121-14),((((IUP822-14,(((IUP1142-14,(((IUP1148-14,IUP1134-14),IUP1143-14),IUP1130-14)),(NEONU1449-,NEONU1453-)),(NEONU1448-,((IUP778-14,(IUP1146-14,((IUP777-14,IUP1140-14),IUP1133-14))),((NEONU1455-,IUP1141-14),(IUP1147-14,((((IUP1136-14,(IUP779-14,((IUP1145-14,IUP780-14),(IUP1138-14,((NEONU1452-,IUP1135-14),IUP1081-14))))),IUP1149-14),((NEONU1450-,((NEONU1417-,(NEONU1454-,NEONU1447-)),(NEONU1451-,IUP1144-14))),(IUP1131-14,IUP776-14))),(IUP1132-14,IUP1137-14)))))))),((((IUP1106-14,(((IUP1107-14,NEONU1439-),NEONU1437-),(IUP813-14,IUP823-14))),(NEONU1445-,NEONU1444-)),((IUP1109-14,IUP821-14),NEONU1440-)),((((IUP812-14,((NEONU1442-,(IUP819-14,NEONU1441-)),NEONU1446-)),IUP817-14),(IUP818-14,IUP820-14)),(IUP814-14,IUP1110-14)))),(NEONU1438-,NEONU1443-)),((IUP811-14,NEONU1410-),((NEONU1411-,IUP815-14),IUP816-14))))),(ISUP318-14,((((((ISUP326-14,ISUP322-14),((ISUP341-14,(ISUP345-14,ISUP338-14)),ISUP329-14)),ISUP295-14),ISUP298-14),ISUP302-14),((ISUP312-14,((((((ISUP066-14,ISUP064-14),(((ISUP313-14,ISUP060-14),(((ISUP344-14,(ISUP289-14,(((ISUP292-14,((ISUP299-14,ISUP323-14),(ISUP347-14,ISUP334-14))),ISUP290-14),ISUP294-14))),(ISUP061-14,(ISUP311-14,(ISUP328-14,(((ISUP293-14,((ISUP316-14,((((ISUP314-14,ISUP288-14),ISUP296-14),ISUP303-14),ISUP301-14)),(ISUP306-14,((ISUP319-14,(ISUP333-14,((ISUP308-14,(ISUP330-14,ISUP337-14)),((ISUP317-14,(ISUP320-14,ISUP325-14)),((ISUP332-14,(ISUP335-14,ISUP339-14)),ISUP297-14))))),(ISUP324-14,ISUP327-14))))),ISUP348-14),(ISUP305-14,(ISUP309-14,ISUP291-14))))))),ISUP331-14)),(ISUP058-14,(ISUP063-14,(ISUP068-14,ISUP059-14))))),ISUP065-14),((ISUP067-14,ISUP072-14),ISUP073-14)),ISUP057-14),(ISUP315-14,((ISUP062-14,(ISUP310-14,(((ISUP307-14,(ISUP336-14,ISUP346-14)),ISUP321-14),ISUP300-14))),ISUP343-14)))),ISUP340-14)))))),(BETN629-18,((((IUP1058-14,((IUP1061-14,IUP1060-14),IUP1057-14)),((IUP781-14,BETN836-18),BETN828-18)),(NEONU1362-,(NEONU1363-,((BETN777-18,BETN789-18),(BETN792-18,BETN793-18))))),((((((NEONU2121-,BETN742-18),(NEONU2124-,NEONU2122-)),(NEONU2120-,BETN781-18)),NEONU2123-),BETN733-18),(((((BETN773-18,NEONU393-1),((NEONT097-1,(IUP606-14,NEONT112-1)),(((((NEONT103-1,(IUP613-14,((IUP611-14,(BETN779-18,(((NEONT105-1,(NEONU396-1,IUP605-14)),ISUP363-14),NEONT098-1))),NEONU395-1))),IUP607-14),NEONU394-1),NEONU1413-),NEONT115-1))),(NEONU445-1,(NEONU215-1,((NEONU214-1,(NEONU217-1,(NEONU221-1,(NEONU223-1,(NEONU219-1,(NEONU220-1,(NEONU218-1,(NEONU224-1,NEONU222-1)))))))),NEONU216-1)))),(ISUP364-14,ISUP362-14)),(((BETN922-18,BETN918-18),BETN920-18),BETN921-18))))))),(((((IUP1027-14,(NEONU1465-,IUP1028-14)),NEONU1459-),((((((NEONU1457-,NEONU1456-),IUP1037-14),(((((IUP790-14,IUP788-14),(NEONU1460-,NEONU1463-)),IUP1035-14),IUP1029-14),(((IUP1038-14,IUP1036-14),IUP1039-14),(IUP789-14,IUP1030-14)))),(NEONU1464-,NEONU1461-)),(IUP1026-14,(NEONU1462-,IUP787-14))),NEONU1458-)),(((BETN869-18,((BETN703-18,(((BETN874-18,BETN851-18),BETN870-18),((BETN718-18,BETN857-18),BETN944-18))),BETN875-18)),BETN860-18),((BETN831-18,((BETN826-18,((BETN737-18,((BETN934-18,BETN708-18),BETN871-18)),BETN898-18)),BETN829-18)),((BETN908-18,BETN825-18),BETN832-18)))),(((IUP024-14,BETN098-18),((((((BETN101-18,NEONT399-1),((IUP021-14,IUP015-14),((IUP017-14,BETN005-18),(((IUP022-14,IUP019-14),(IUP013-14,(IUP018-14,IUP009-14))),IUP008-14)))),((((((IUP007-14,NEONT391-1),(BETN149-18,IUP010-14)),IUP011-14),IUP020-14),(BETN100-18,BETN008-18)),BETN099-18)),BETN006-18),(NEONT383-1,(IUP025-14,NEONT407-1))),(((BETN009-18,BETN007-18),BETN049-18),(IUP016-14,(IUP006-14,IUP012-14))))),((((((((((IUP034-14,(IUP062-14,(IUP055-14,(NEONT376-1,IUP050-14)))),IUP029-14),IUP030-14),(IUP040-14,(((BETN017-18,IUP045-14),((IUP014-14,IUP032-14),IUP038-14)),((IUP059-14,IUP065-14),IUP054-14)))),((IUP051-14,IUP058-14),(IUP031-14,((IUP049-14,(IUP067-14,IUP064-14)),IUP066-14)))),(((IUP044-14,((IUP053-14,(IUP068-14,(IUP061-14,IUP056-14))),(IUP047-14,(IUP035-14,IUP036-14)))),(IUP041-14,IUP033-14)),(IUP039-14,((IUP037-14,(IUP027-14,((IUP043-14,(IUP042-14,(IUP023-14,((((NEONU2082-,((((NEONT369-1,IUP052-14),IUP046-14),BETN015-18),BETN103-18)),IUP057-14),IUP063-14),BETN150-18)))),IUP005-14))),BETN102-18)))),IUP026-14),(BETN013-18,IUP060-14)),IUP048-14),IUP028-14)))),(((((((BETN161-18,IUP829-14),(NEONT408-1,(BETN163-18,((BETN089-18,BETN086-18),((IUP830-14,NEONU2075-),BETN087-18))))),ISUP104-14),(((BETN654-18,(NEONU203-1,NEONU202-1)),NEONU204-1),NEONT173-1)),(BETN663-18,BETN190-18)),((((((((BETN770-18,BETN665-18),BETN769-18),(((((ISUP422-14,ISUP421-14),ISUP419-14),ISUP420-14),(ISUP418-14,ISUP423-14)),(BETN581-18,BETN595-18))),((((((NEONT037-1,((NEONT087-1,(((((NEONU229-1,(NEONU227-1,NEONU230-1)),((NEONU228-1,NEONU233-1),(NEONU225-1,NEONU234-1))),NEONU231-1),NEONU226-1),((BETN1048-1,(((BETN1047-1,((BETN1056-1,BETN1061-1),BETN1060-1)),BETN1073-1),BETN1054-1)),BETN1055-1))),(NEONT039-1,(NEONT040-1,NEONU232-1)))),NEONT329-1),NEONT330-1),NEONT084-1),NEONT331-1),NEONT332-1)),((((((((ISUP379-14,ISUP414-14),((ISUP375-14,((ISUP393-14,ISUP371-14),ISUP388-14)),(ISUP374-14,(ISUP400-14,(ISUP380-14,ISUP387-14))))),(((ISUP403-14,(((ISUP415-14,(ISUP410-14,(BETN582-18,BETN605-18))),ISUP411-14),ISUP384-14)),ISUP370-14),ISUP389-14)),ISUP382-14),(ISUP383-14,ISUP417-14)),((ISUP368-14,ISUP399-14),(ISUP416-14,(ISUP391-14,ISUP406-14)))),((BETN567-18,((((ISUP377-14,(((ISUP397-14,(ISUP404-14,(ISUP396-14,(ISUP409-14,ISUP413-14)))),((ISUP394-14,ISUP412-14),ISUP401-14)),ISUP392-14)),((ISUP372-14,(((ISUP381-14,(ISUP398-14,ISUP369-14)),ISUP376-14),ISUP390-14)),((ISUP407-14,ISUP386-14),ISUP385-14))),ISUP378-14),(ISUP373-14,ISUP405-14))),ISUP395-14)),ISUP408-14)),(IUP465-14,(ISUP101-14,BETN1086-1))),(BETN583-18,BETN594-18)),(ISUP074-14,((IUP164-14,(IUP166-14,(((BETN153-18,BETN067-18),IUP163-14),IUP165-14))),((BETN069-18,(IUP162-14,BETN068-18)),BETN154-18))))),(((((BETN156-18,(((BETN074-18,(IUP002-14,IUP003-14)),BETN155-18),BETN070-18)),BETN072-18),(BETN071-18,IUP004-14)),IUP001-14),(((((NEONW009-1,(NEONW003-1,(NEONW005-1,(NEONW001-1,NEONW083-1)))),(NEONW007-1,NEONT402-1)),(NEONW006-1,(NEONW079-1,(NEONW080-1,(NEONW008-1,(NEONW004-1,NEONW010-1)))))),NEONT386-1),(NEONW002-1,NEONT394-1)))))),(BETN705-18,(((BETN692-18,BETN698-18),(BETN702-18,ISUP143-14)),(BETN723-18,BETN847-18))))))),((((ISUP001-14,((ISUP003-14,((((ISUP023-14,(ISUP008-14,ISUP019-14)),((ISUP011-14,ISUP014-14),ISUP015-14)),(((ISUP020-14,ISUP006-14),(ISUP021-14,(ISUP018-14,(ISUP007-14,ISUP010-14)))),ISUP009-14)),ISUP002-14)),ISUP005-14)),((BETN169-18,(ISUP024-14,(ISUP022-14,ISUP012-14))),((NEONT397-1,(NEONT374-1,((NEONU194-1,NEONU196-1),(NEONT367-1,NEONU195-1)))),(NEONT381-1,NEONT389-1)))),(ISUP013-14,ISUP016-14)),(((((ISUP030-14,(((((((BETN640-18,BETN639-18),BETN632-18),(BETN635-18,BETN631-18)),BETN580-18),BETN577-18),(((((BETN574-18,(ISUP473-14,ISUP474-14)),ISUP471-14),ISUP472-14),BETN571-18),(((ISUP470-14,BETN641-18),ISUP469-14),ISUP468-14))),BETN569-18)),ISUP452-14),(((((NEONU2000-,((NEONU205-1,NEONU206-1),NEONU1997-)),NEONU1998-),((NEONU1999-,NEONU2002-),NEONU211-1)),(NEONU210-1,(NEONU209-1,(NEONU208-1,NEONU207-1)))),NEONU212-1)),((ISUP142-14,(NEONW034-1,(((((((((NEONW106-1,NEONW022-1),NEONW033-1),NEONT401-1),(NEONW032-1,(NEONT409-1,(NEONW023-1,NEONW026-1)))),(NEONW021-1,NEONW024-1)),NEONW029-1),NEONW031-1),NEONW028-1),(NEONT343-1,(NEONW027-1,NEONT425-1))))),(BETN913-18,(BETN942-18,BETN903-18)))),((ISUP103-14,((((ISUP095-14,ISUP096-14),ISUP094-14),(((NEONU1379-,(NEONU1380-,NEONU1420-)),NEONU1377-),(NEONU1378-,NEONU1381-))),(((((NEONU1373-,NEONU1376-),(NEONU1476-,(NEONU1371-,NEONU1418-))),NEONU1370-),NEONU1368-),(BETN785-18,((((NEONU1419-,NEONU1374-),NEONU1375-),NEONU1372-),(BETN882-18,(NEONU1369-,NEONU1366-))))))),((((((((((NEONT144-1,NEONT142-1),NEONT154-1),((NEONT148-1,(ISUP280-14,(ISUP223-14,(ISUP278-14,ISUP275-14)))),ISUP273-14)),(((ISUP279-14,ISUP265-14),ISUP261-14),NEONT143-1)),ISUP260-14),ISUP264-14),(ISUP271-14,(ISUP272-14,((ISUP269-14,ISUP266-14),ISUP282-14)))),(((ISUP270-14,ISUP017-14),((((NEONU417-1,ISUP277-14),(ISUP268-14,NEONT149-1)),NEONT123-1),ISUP259-14)),NEONU418-1)),(((ISUP281-14,ISUP263-14),ISUP258-14),(((((BETN1041-1,(BETN1108-1,((BETN1134-1,BETN1071-1),BETN1125-1))),BETN1130-1),((BETN707-18,BETN699-18),BETN1074-1)),(BETN1117-1,(BETN1066-1,(BETN1118-1,(((((BETN1059-1,BETN1127-1),BETN1109-1),(((BETN1079-1,(BETN1120-1,BETN1129-1)),BETN1070-1),BETN1072-1)),BETN1057-1),BETN1075-1))))),BETN1050-1))),(((IUP295-14,(((((BETN572-18,BETN619-18),((ISUP044-14,BETN653-18),(NEONT059-1,(NEONT127-1,(((NEONT041-1,(NEONT196-1,NEONT124-1)),NEONT058-1),NEONT082-1))))),NEONU193-1),(BETN587-18,(BETN596-18,BETN626-18))),((ISUP283-14,(NEONT384-1,BETN076-18)),(((NEONT392-1,BETN052-18),(IUP286-14,IUP288-14)),(NEONT377-1,BETN122-18))))),((NEONT199-1,((((NEONT363-1,IUP293-14),IUP142-14),(((((NEONT044-1,NEONT038-1),NEONT042-1),(NEONU192-1,IUP294-14)),NEONT043-1),(NEONT197-1,NEONT198-1))),(BETN051-18,((((NEONT370-1,IUP325-14),NEONU2074-),BETN113-18),BETN118-18)))),(NEONT145-1,(((NEONT146-1,(NEONT090-1,(NEONT200-1,(NEONT131-1,NEONU416-1)))),NEONU415-1),NEONT147-1)))),ISUP276-14))))))))),((((((NEONT152-1,NEONU457-1),BETN1076-1),(((IUP584-14,NEONU200-1),NEONT155-1),((((NEONU439-1,(NEONT134-1,((NEONT122-1,(NEONU440-1,(NEONT070-1,(NEONU441-1,(NEONU198-1,(NEONT076-1,(IUP602-14,(IUP590-14,NEONT099-1)))))))),((IUP587-14,NEONT104-1),NEONT100-1)))),NEONT078-1),NEONU438-1),NEONU437-1))),((NEONT093-1,((NEONT092-1,NEONT027-1),(NEONU256-1,NEONT094-1))),((NEONU255-1,(NEONU254-1,NEONU1984-)),(NEONT312-1,NEONU253-1)))),((BETN897-18,((BETN896-18,(BETN894-18,(BETN884-18,BETN904-18))),(NEONU2104-,BETN893-18))),(NEONU2103-,((((((NEONT361-1,NEONT382-1),(NEONT368-1,NEONT398-1)),NEONT390-1),(IUP583-14,IUP580-14)),((NEONU1994-,(ISUP037-14,(NEONT313-1,BETN1088-1))),IUP581-14)),(NEONU1993-,NEONU1992-))))),(((BETN158-18,BETN157-18),(BETN181-18,(IUP291-14,IUP296-14))),NEONU451-1)))),(BETN658-18,(NEONU408-1,(NEONU448-1,(NEONU409-1,NEONT080-1)))))),BETN1078-1))),(((BETN1062-1,BETN1044-1),BETN1091-1),(((BETN1102-1,(BETN1132-1,BETN1053-1)),(BETN1064-1,BETN1133-1)),(((((BETN1096-1,BETN1092-1),((BETN1128-1,BETN1043-1),BETN1100-1)),BETN1045-1),BETN1093-1),(BETN1095-1,BETN1105-1))))),((BETN1090-1,BETN1098-1),(BETN1094-1,BETN1131-1)),BETN1042-1);
((((BETN1094-1,BETN1043-1),((BETN1131-1,BETN1090-1),(((BETN1102-1,(BETN1132-1,BETN1053-1)),(BETN1064-1,BETN1133-1)),(((((BETN1096-1,BETN1092-1),(BETN1128-1,BETN1100-1)),BETN1045-1),BETN1093-1),(BETN1095-1,BETN1105-1))))),((BETN1091-1,(((((((ISUP256-14,((((((((ISUP257-14,ISUP222-14),ISUP216-14),(ISUP231-14,NEONT151-1)),((((ISUP255-14,ISUP247-14),ISUP234-14),(((((((((((ISUP251-14,ISUP244-14),ISUP235-14),ISUP238-14),(ISUP232-14,ISUP220-14)),ISUP248-14),ISUP229-14),ISUP233-14),IUP556-14),ISUP239-14),ISUP254-14),(ISUP250-14,(ISUP219-14,(ISUP228-14,((ISUP218-14,ISUP236-14),(NEONU197-1,ISUP241-14))))))),(ISUP249-14,(ISUP237-14,(NEONU201-1,(ISUP224-14,((ISUP230-14,(ISUP245-14,(ISUP226-14,ISUP240-14))),((((ISUP242-14,IUP512-14),ISUP221-14),ISUP253-14),ISUP227-14)))))))),ISUP243-14),ISUP215-14),ISUP246-14),(NEONT074-1,NEONU199-1))),IUP560-14),BETN1067-1),((((((((IUP584-14,NEONU200-1),NEONT155-1),(((NEONU438-1,NEONU437-1),(((IUP587-14,(NEONT134-1,((NEONT122-1,(NEONU440-1,(NEONU441-1,(NEONU198-1,(IUP602-14,((NEONT076-1,IUP590-14),NEONT099-1)))))),(NEONT104-1,NEONT100-1)))),NEONT070-1),(NEONT078-1,NEONU439-1))),((NEONT152-1,NEONU457-1),BETN1076-1))),(((((NEONT390-1,NEONT361-1),(NEONT368-1,NEONT398-1)),NEONT382-1),(IUP583-14,IUP580-14)),(NEONU1994-,(IUP581-14,(NEONT313-1,BETN1088-1))))),(ISUP037-14,(NEONU1993-,NEONU1992-))),((((BETN125-18,(((NEONT347-1,NEONT354-1),NEONT421-1),BETN084-18)),((NEONT339-1,BETN085-18),BETN010-18)),(((BETN185-18,BETN123-18),BETN124-18),(((((((((((ISUP196-14,ISUP198-14),(ISUP201-14,(ISUP200-14,ISUP202-14))),ISUP197-14),(ISUP195-14,ISUP199-14)),ISUP203-14),(ISUP108-14,((((BETN031-18,(BETN136-18,NEONU2071-)),((BETN045-18,BETN135-18),((((NEONW094-1,(((NEONW092-1,NEONW088-1),NEONW071-1),((NEONU2079-,NEONU2068-),(NEONU2073-,NEONU2070-)))),NEONU2072-),(((NEONW075-1,NEONW073-1),((NEONW103-1,NEONW077-1),NEONW074-1)),BETN134-18)),(ISUP076-14,(ISUP082-14,(ISUP085-14,ISUP091-14)))))),(((ISUP078-14,(((ISUP080-14,ISUP081-14),ISUP077-14),(ISUP092-14,ISUP090-14))),((IUP158-14,NEONW076-1),(NEONW072-1,NEONU2083-))),NEONU2067-)),(ISUP075-14,NEONW068-1)))),(((BETN137-18,((BETN142-18,BETN140-18),ISUP089-14)),BETN139-18),((ISUP087-14,(BETN141-18,(ISUP083-14,(ISUP079-14,BETN143-18)))),(ISUP086-14,ISUP088-14)))),(((((((((IUP656-14,NEONT020-1),IUP657-14),((NEONT021-1,(NEONT007-1,(NEONT022-1,NEONT034-1))),IUP655-14)),IUP659-14),BETN850-18),((ISUP366-14,(NEONT296-1,(NEONU384-1,(NEONT118-1,NEONU385-1)))),((((NEONT133-1,(NEONT121-1,(((NEONU382-1,NEONU383-1),NEONU381-1),NEONT295-1))),NEONT141-1),NEONU449-1),NEONU455-1))),(NEONU2088-,NEONU2090-)),(((((((NEONU2119-,NEONU2110-),BETN740-18),BETN732-18),NEONU2118-),(((BETN686-18,BETN711-18),BETN690-18),BETN701-18)),((BETN671-18,BETN734-18),(BETN669-18,NEONU2111-))),((((ISUP113-14,ISUP110-14),(ISUP114-14,(ISUP115-14,ISUP117-14))),ISUP116-14),BETN748-18))),((((BETN867-18,((BETN863-18,BETN864-18),BETN838-18)),BETN853-18),BETN856-18),((((NEONU2085-,NEONU2087-),NEONU2089-),NEONU2086-),((((IUP803-14,IUP798-14),IUP800-14),IUP804-14),((IUP1046-14,(IUP1047-14,(IUP1049-14,(IUP1055-14,IUP1053-14)))),((((((NEONU1407-,(IUP1048-14,IUP1056-14)),IUP801-14),(NEONU1408-,IUP1054-14)),IUP802-14),IUP1051-14),(NEONU1409-,IUP1052-14)))))))),((((KJ592531.1,KM531702.1),(HQ582180.1,(GU013631.1,KM533240.1))),(NEONU2001-,(ISUP106-14,((((((BETN895-18,(BETN901-18,BETN889-18)),BETN888-18),(BETN823-18,(BETN820-18,BETN887-18))),BETN910-18),(BETN818-18,BETN824-18)),((BETN664-18,NEONU2115-),(NEONU2117-,NEONU2114-)))))),((((NEONU235-1,NEONU243-1),NEONU238-1),(((NEONU236-1,(((NEONU239-1,NEONU242-1),NEONU240-1),NEONU241-1)),NEONU237-1),NEONU244-1)),(((NEONU274-1,NEONU275-1),((NEONU277-1,NEONU276-1),NEONU273-1)),(((((NEONT053-1,NEONT056-1),(NEONT051-1,(NEONT088-1,NEONT054-1))),(NEONT057-1,(NEONT303-1,NEONT305-1))),(NEONT089-1,NEONT304-1)),NEONT061-1))))),((((((IUP248-14,(((((((((NEONW043-1,(IUP271-14,((IUP189-14,IUP254-14),(IUP197-14,((IUP199-14,(BETN021-18,(IUP253-14,(IUP251-14,((IUP228-14,(IUP193-14,(IUP187-14,(IUP269-14,IUP242-14)))),NEONW093-1))))),((IUP235-14,(((IUP263-14,((IUP200-14,IUP192-14),IUP194-14)),IUP275-14),BETN025-18)),NEONW038-1)))))),IUP211-14),((IUP257-14,((((IUP268-14,IUP219-14),(NEONW052-1,(NEONW054-1,(NEONW041-1,((IUP245-14,IUP277-14),((IUP230-14,(IUP233-14,(NEONW048-1,((IUP252-14,IUP209-14),IUP195-14)))),((((((IUP226-14,(((IUP169-14,BETN020-18),IUP184-14),IUP280-14)),((((IUP221-14,IUP222-14),IUP267-14),IUP273-14),IUP270-14)),NEONW037-1),IUP176-14),IUP213-14),IUP236-14))))))),(((IUP231-14,IUP241-14),((((NEONW046-1,IUP217-14),IUP259-14),IUP260-14),NEONW051-1)),(((NEONW044-1,NEONW040-1),IUP264-14),IUP279-14))),(NEONW039-1,(IUP262-14,IUP218-14)))),(((IUP210-14,IUP237-14),IUP243-14),IUP261-14))),IUP202-14),IUP208-14),IUP185-14),(IUP175-14,((NEONW053-1,IUP266-14),(BETN022-18,NEONW049-1)))),IUP204-14),((((((BETN091-18,((IUP239-14,(BETN129-18,IUP191-14)),(BETN131-18,((IUP149-14,(IUP220-14,(IUP247-14,(BETN037-18,(BETN126-18,(IUP244-14,(BETN146-18,(BETN023-18,(BETN090-18,IUP249-14))))))))),((IUP256-14,IUP161-14),BETN128-18))))),BETN127-18),BETN130-18),BETN147-18),IUP272-14),(NEONW042-1,NEONW045-1)))),IUP250-14),(IUP265-14,IUP225-14)),((IUP224-14,((NEONW047-1,((IUP238-14,(IUP278-14,(IUP258-14,(IUP240-14,IUP255-14)))),IUP232-14)),IUP234-14)),(IUP223-14,IUP206-14))),IUP276-14),(IUP168-14,IUP207-14))),((((((((((NEONT298-1,NEONT023-1),NEONT300-1),NEONT302-1),((IUP468-14,(IUP472-14,((NEONT012-1,NEONT030-1),NEONT035-1))),(NEONT299-1,IUP545-14))),(IUP467-14,NEONT033-1)),ISUP287-14),(((((NEONU1981-,NEONU2098-),(((BETN092-18,NEONU1979-),(NEONT372-1,NEONT116-1)),NEONT379-1)),(((NEONU1986-,(NEONU1973-,NEONU1978-)),(NEONU1975-,(NEONU1976-,(NEONT351-1,NEONU1988-)))),(NEONT117-1,NEONT358-1))),(((((NEONU1983-,NEONU2102-),(NEONU1985-,((NEONU2081-,NEONU2097-),NEONU2084-))),(NEONT297-1,NEONT365-1)),(NEONU1987-,(NEONU2101-,NEONU1982-))),(NEONT344-1,NEONU1977-))),(NEONU2100-,NEONU1980-))),BETN883-18),(((BETN754-18,(((NEONU2116-,NEONU2113-),BETN753-18),(BETN679-18,((BETN738-18,BETN741-18),BETN731-18)))),((((((ISUP463-14,BETN621-18),ISUP467-14),ISUP465-14),ISUP464-14),((((((ISUP055-14,ISUP047-14),ISUP048-14),(BETN573-18,((BETN570-18,BETN575-18),(((ISUP056-14,BETN578-18),(BETN627-18,BETN576-18)),BETN622-18)))),((ISUP054-14,BETN610-18),BETN589-18)),BETN607-18),(ISUP466-14,((BETN623-18,(((BETN579-18,((BETN609-18,(BETN612-18,(BETN647-18,BETN568-18))),(BETN636-18,BETN646-18))),BETN597-18),(ISUP049-14,ISUP046-14))),ISUP050-14)))),((((ISUP456-14,BETN566-18),((BETN602-18,BETN630-18),((ISUP053-14,(((BETN584-18,(BETN585-18,BETN624-18)),ISUP051-14),ISUP052-14)),((((BETN593-18,BETN600-18),BETN620-18),BETN617-18),(((BETN592-18,BETN625-18),BETN588-18),(BETN638-18,BETN660-18)))))),((NEONT128-1,((((NEONT129-1,NEONT306-1),(NEONT308-1,NEONT307-1)),NEONT086-1),NEONT045-1)),(((NEONT309-1,NEONT052-1),NEONT047-1),NEONT036-1))),(ISUP426-14,(ISUP457-14,(((ISUP454-14,(ISUP460-14,(((ISUP449-14,ISUP433-14),((ISUP448-14,((((BETN613-18,BETN618-18),ISUP458-14),((((((BETN616-18,BETN603-18),ISUP461-14),(BETN614-18,(BETN598-18,(((BETN604-18,ISUP453-14),BETN591-18),BETN601-18)))),BETN599-18),(BETN615-18,ISUP462-14)),ISUP425-14)),ISUP446-14)),ISUP459-14)),(ISUP450-14,ISUP445-14)))),((ISUP424-14,ISUP429-14),((ISUP451-14,(ISUP428-14,ISUP447-14)),ISUP444-14))),ISUP427-14)))))),(((BETN027-18,BETN029-18),(BETN039-18,(((BETN026-18,IUP188-14),IUP216-14),(BETN040-18,BETN095-18)))),BETN093-18))),((NEONW030-1,NEONU446-1),(NEONW055-1,(NEONW082-1,(IUP146-14,(((((NEONW064-1,((IUP150-14,((IUP151-14,IUP159-14),IUP145-14)),(NEONW059-1,(NEONW057-1,(NEONT410-1,(NEONW050-1,(((IUP148-14,(NEONU2069-,(NEONW063-1,(IUP157-14,(IUP155-14,(NEONW069-1,NEONW070-1)))))),((NEONW066-1,(NEONT418-1,(NEONW058-1,(NEONW062-1,IUP153-14)))),(((((((BETN097-18,BETN033-18),IUP147-14),NEONW056-1),NEONW061-1),NEONW067-1),NEONW060-1),NEONW102-1))),(IUP144-14,(IUP156-14,BETN188-18))))))))),((((BETN189-18,(IUP154-14,BETN035-18)),(NEONW065-1,BETN032-18)),NEONW104-1),BETN028-18)),BETN030-18),((IUP160-14,BETN034-18),BETN036-18)),IUP152-14))))))))),((((IUP229-14,(((((IUP205-14,(((IUP181-14,(IUP170-14,IUP198-14)),((NEONU1974-,NEONU2080-),(IUP186-14,NEONT395-1))),((((((IUP274-14,(IUP212-14,IUP284-14)),((((((((((IUP173-14,IUP177-14),((IUP172-14,NEONU2078-),IUP227-14)),(NEONU2076-,NEONW078-1)),(IUP246-14,IUP182-14)),IUP203-14),IUP214-14),IUP215-14),IUP196-14),NEONT387-1),IUP178-14)),IUP167-14),IUP171-14),IUP113-14),BETN043-18))),IUP174-14),BETN096-18),BETN041-18),IUP285-14)),BETN145-18),(BETN132-18,(((((ISUP031-14,ISUP034-14),ISUP029-14),BETN133-18),(((BETN186-18,NEONU270-1),(BETN187-18,ISUP207-14)),BETN144-18)),((NEONU271-1,BETN644-18),ISUP032-14)))),(((((BETN648-18,(((BETN650-18,BETN649-18),BETN659-18),(BETN651-18,BETN656-18))),(((IUP463-14,(((((NEONT310-1,(IUP462-14,(NEONT004-1,(NEONT028-1,(IUP464-14,((NEONU406-1,NEONT011-1),(NEONT138-1,(NEONT018-1,(NEONT005-1,NEONU407-1))))))))),NEONT311-1),IUP457-14),IUP456-14),IUP459-14)),NEONT139-1),(((NEONT125-1,(NEONT048-1,(NEONT046-1,NEONT055-1))),NEONT085-1),((((ISUP437-14,((ISUP434-14,ISUP432-14),(((ISUP435-14,(ISUP440-14,ISUP441-14)),ISUP438-14),ISUP436-14))),ISUP442-14),ISUP431-14),(ISUP439-14,ISUP430-14))))),(((((((BETN001-18,BETN004-18),BETN003-18),IUP300-14),BETN002-18),BETN066-18),(NEONU1365-,(BETN939-18,BETN937-18))),((NEONU1414-,NEONU1415-),(ISUP475-14,ISUP443-14)))),ISUP025-14),((((((NEONT380-1,((IUP824-14,BETN110-18),(((((IUP289-14,(IUP298-14,NEONT346-1)),BETN064-18),BETN065-18),(((IUP287-14,NEONT338-1),((NEONT353-1,NEONT360-1),(BETN057-18,(NEONT388-1,NEONT373-1)))),BETN061-18)),(BETN109-18,BETN111-18)))),((NEONT337-1,NEONT417-1),((NEONT412-1,NEONT352-1),(NEONT419-1,NEONT345-1)))),(((ISUP142-14,(((ISUP030-14,(((((((BETN640-18,BETN639-18),BETN632-18),(BETN635-18,BETN631-18)),((((BETN574-18,(ISUP473-14,ISUP474-14)),ISUP471-14),ISUP472-14),BETN571-18)),(BETN569-18,ISUP452-14)),BETN580-18),(((ISUP470-14,BETN641-18),ISUP469-14),ISUP468-14))),BETN577-18),((NEONU205-1,NEONU206-1),(((((NEONU1997-,(NEONU2000-,((NEONU210-1,NEONU209-1),NEONU1998-))),(NEONU1999-,NEONU2002-)),NEONU212-1),NEONU211-1),(NEONU208-1,NEONU207-1))))),((((NEONW028-1,NEONW027-1),((NEONW029-1,(((NEONT409-1,NEONW032-1),(NEONW023-1,NEONW026-1)),((((NEONW022-1,NEONW033-1),NEONW106-1),NEONT401-1),(NEONW021-1,NEONW024-1)))),(NEONT425-1,NEONT343-1))),NEONW031-1),(NEONW034-1,(BETN913-18,(BETN942-18,BETN903-18))))),((BETN165-18,((((BETN168-18,BETN167-18),(BETN094-18,NEONU2077-)),BETN166-18),BETN164-18)),(((NEONT111-1,NEONT194-1),NEONT195-1),NEONT193-1)))),BETN634-18),(((((((((BETN1118-1,(((BETN1071-1,BETN1125-1),BETN1130-1),(BETN1108-1,BETN1074-1))),BETN1066-1),BETN1041-1),((((BETN1120-1,(BETN1129-1,BETN1079-1)),(((BETN1057-1,BETN1070-1),((BETN1059-1,BETN1127-1),BETN1109-1)),BETN1075-1)),BETN1072-1),((BETN1117-1,BETN1134-1),BETN1050-1))),ISUP017-14),((((((ISUP263-14,(ISUP258-14,((IUP295-14,((((((NEONT127-1,NEONT196-1),(NEONT082-1,((NEONT058-1,NEONT041-1),(NEONT124-1,NEONT059-1)))),(((ISUP044-14,BETN653-18),BETN572-18),BETN619-18)),NEONU193-1),(BETN596-18,(BETN626-18,BETN587-18))),((((ISUP283-14,(NEONT384-1,BETN076-18)),NEONT377-1),IUP288-14),(BETN122-18,((IUP286-14,BETN052-18),NEONT392-1))))),((((((((NEONT044-1,(NEONU192-1,NEONT043-1)),NEONT042-1),NEONT038-1),(NEONT197-1,NEONT198-1)),IUP294-14),(NEONT199-1,((NEONT363-1,IUP293-14),IUP142-14))),(((BETN113-18,BETN051-18),NEONU2074-),(BETN118-18,(NEONT370-1,IUP325-14)))),(NEONT145-1,(((NEONU415-1,NEONT147-1),(NEONT200-1,(NEONT146-1,NEONT090-1))),(NEONT131-1,NEONU416-1))))))),ISUP273-14),((ISUP276-14,((ISUP265-14,(NEONT154-1,((ISUP223-14,ISUP259-14),((ISUP261-14,NEONT148-1),((((ISUP281-14,ISUP278-14),ISUP269-14),NEONT143-1),((ISUP272-14,(ISUP282-14,(ISUP271-14,(ISUP266-14,ISUP275-14)))),ISUP270-14)))))),ISUP264-14)),((NEONT144-1,ISUP260-14),NEONT142-1))),ISUP279-14),ISUP280-14),((ISUP268-14,NEONU417-1),((NEONT123-1,NEONT149-1),ISUP277-14)))),NEONU418-1),(BETN707-18,BETN699-18)),(((BETN158-18,BETN157-18),(BETN181-18,(IUP291-14,IUP296-14))),(((((NEONT381-1,NEONT389-1),(ISUP024-14,(ISUP022-14,ISUP012-14))),((NEONT397-1,(NEONT374-1,((NEONU194-1,NEONU196-1),(NEONT367-1,NEONU195-1)))),(((((ISUP005-14,ISUP001-14),ISUP016-14),ISUP003-14),((((ISUP023-14,(ISUP008-14,ISUP019-14)),((ISUP011-14,ISUP014-14),ISUP015-14)),(((ISUP020-14,ISUP006-14),(ISUP021-14,(ISUP018-14,(ISUP007-14,ISUP010-14)))),ISUP009-14)),ISUP002-14)),ISUP013-14))),BETN169-18),(NEONT095-1,NEONU419-1))))),(((((BETN053-18,NEONT348-1),(ISUP103-14,((((((BETN758-18,(BETN745-18,BETN746-18)),((BETN743-18,(NEONU1340-,NEONU1339-)),BETN757-18)),((ISUP121-14,(((BETN848-18,BETN841-18),BETN849-18),(BETN855-18,BETN842-18))),(((ISUP128-14,ISUP131-14),(ISUP130-14,ISUP125-14)),(((ISUP133-14,(ISUP134-14,((ISUP127-14,(ISUP124-14,ISUP126-14)),ISUP123-14))),ISUP122-14),ISUP129-14)))),(((BETN765-18,(BETN747-18,BETN764-18)),BETN739-18),BETN787-18)),(((BETN763-18,NEONU2096-),NEONU1412-),(NEONU450-1,(BETN839-18,(((BETN720-18,(BETN710-18,BETN940-18)),BETN933-18),(((((BETN683-18,BETN676-18),(BETN681-18,(((BETN682-18,BETN680-18),BETN815-18),(BETN677-18,ISUP028-14)))),BETN810-18),BETN941-18),((((ISUP188-14,BETN709-18),((BETN872-18,BETN704-18),BETN717-18)),(BETN862-18,(BETN943-18,BETN716-18))),BETN945-18))))))),(((IUP190-14,((IUP282-14,(BETN159-18,(((IUP281-14,BETN160-18),BETN083-18),IUP283-14))),BETN082-18)),BETN081-18),((((BETN751-18,BETN766-18),BETN767-18),BETN803-18),BETN804-18))))),((((IUP299-14,((((IUP1027-14,(IUP1028-14,NEONU1465-)),NEONU1459-),((IUP1030-14,(((NEONU1464-,NEONU1461-),(NEONU1457-,NEONU1456-)),((((IUP790-14,IUP788-14),(NEONU1460-,NEONU1463-)),((IUP1038-14,IUP1039-14),(IUP789-14,IUP1029-14))),((IUP1037-14,((IUP1026-14,(NEONU1462-,IUP787-14)),IUP1036-14)),IUP1035-14)))),NEONU1458-)),((((((BETN857-18,(BETN874-18,((BETN944-18,BETN703-18),BETN860-18))),BETN875-18),BETN851-18),BETN870-18),(BETN718-18,BETN869-18)),((((((BETN708-18,((BETN898-18,BETN737-18),BETN934-18)),((BETN826-18,BETN871-18),BETN829-18)),BETN908-18),BETN825-18),BETN831-18),BETN832-18)))),(IUP1097-14,BETN782-18)),((((BETN692-18,BETN698-18),(BETN702-18,ISUP143-14)),BETN705-18),(BETN723-18,BETN847-18))),((((((BETN925-18,BETN899-18),(BETN916-18,((BETN912-18,(BETN687-18,BETN878-18)),BETN905-18))),NEONU269-1),((((((((ISUP353-14,ISUP355-14),(NEONU389-1,(NEONU391-1,NEONU390-1))),NEONU388-1),ISUP354-14),NEONU392-1),(NEONU322-1,NEONU323-1)),NEONU386-1),(((ISUP105-14,(BETN712-18,BETN693-18)),(BETN695-18,NEONU2099-)),(((ISUP193-14,((ISUP189-14,(((ISUP192-14,ISUP194-14),BETN900-18),(ISUP191-14,ISUP147-14))),ISUP148-14)),((BETN722-18,(ISUP152-14,BETN938-18)),BETN678-18)),(ISUP155-14,ISUP178-14))))),(((BETN892-18,BETN700-18),(BETN891-18,(((BETN877-18,BETN876-18),((BETN902-18,BETN911-18),BETN721-18)),BETN688-18))),(((((BETN685-18,BETN661-18),((BETN075-18,NEONT424-1),(BETN744-18,NEONT357-1))),BETN179-18),(((NEONT416-1,(NEONT350-1,BETN926-18)),NEONT385-1),IUP1082-14)),(NEONT342-1,((NEONT364-1,(NEONT371-1,(NEONT378-1,NEONT393-1))),BETN706-18))))),(((((((BETN629-18,(((((IUP781-14,BETN836-18),BETN828-18),(IUP1058-14,((IUP1060-14,IUP1057-14),IUP1061-14))),(BETN789-18,(NEONU1363-,((BETN777-18,(BETN792-18,BETN793-18)),NEONU1362-)))),(((ISUP364-14,ISUP362-14),((BETN922-18,BETN921-18),(BETN920-18,BETN918-18))),(((((NEONU2120-,BETN781-18),((NEONU2121-,BETN742-18),(NEONU2124-,NEONU2122-))),NEONU2123-),BETN733-18),((((IUP606-14,NEONT112-1),NEONT097-1),((((((NEONU396-1,(IUP605-14,NEONT105-1)),ISUP363-14),NEONT098-1),((IUP611-14,((NEONU395-1,NEONU1413-),(IUP607-14,IUP613-14))),(NEONT103-1,(BETN779-18,NEONU394-1)))),NEONT115-1),(BETN773-18,NEONU393-1))),(NEONU445-1,(((NEONU214-1,NEONU216-1),NEONU215-1),(NEONU217-1,(NEONU221-1,(NEONU223-1,(NEONU219-1,(NEONU220-1,(NEONU218-1,(NEONU224-1,NEONU222-1)))))))))))))),((ISUP284-14,((NEONU1438-,NEONU1443-),(((NEONU1411-,(((IUP815-14,IUP811-14),IUP816-14),NEONU1410-)),((((IUP1134-14,(IUP1142-14,NEONU1453-)),IUP1130-14),((IUP1143-14,IUP1148-14),NEONU1449-)),(NEONU1417-,((((((((IUP1133-14,IUP1146-14),(IUP777-14,IUP1140-14)),IUP778-14),(NEONU1448-,IUP1137-14)),(NEONU1455-,IUP1141-14)),((NEONU1450-,(IUP1144-14,NEONU1451-)),((IUP779-14,((((IUP1138-14,NEONU1452-),IUP1135-14),IUP1081-14),(((IUP780-14,IUP1136-14),IUP1149-14),IUP1145-14))),(IUP1132-14,((IUP1131-14,IUP1147-14),IUP776-14))))),NEONU1454-),NEONU1447-)))),((((((((BETN814-18,BETN761-18),(((BETN807-18,BETN816-18),BETN760-18),(BETN808-18,BETN809-18))),((IUP1122-14,(IUP1124-14,(IUP807-14,(IUP1118-14,IUP806-14)))),(IUP480-14,(ISUP071-14,(((IUP759-14,(((((ISUP351-14,NEONT016-1),((NEONT324-1,IUP752-14),IUP754-14)),((IUP479-14,((NEONT067-1,(NEONT015-1,IUP751-14)),(IUP475-14,(IUP758-14,(NEONT071-1,((((NEONU410-1,(NEONT323-1,NEONT178-1)),IUP476-14),(((IUP753-14,NEONT068-1),NEONU413-1),(NEONT066-1,NEONU412-1))),((NEONT176-1,NEONU411-1),(NEONT114-1,NEONT327-1)))))))),((NEONT325-1,NEONT069-1),NEONU414-1))),IUP484-14),(NEONT326-1,NEONT177-1))),(((ISUP304-14,ISUP349-14),ISUP350-14),NEONT175-1)),IUP478-14))))),(BETN759-18,(BETN775-18,BETN788-18))),(((((((NEONU1331-,(NEONU1333-,(NEONU1335-,((NEONU1337-,NEONU1338-),NEONU1336-)))),(NEONU1332-,NEONU1334-)),((NEONU1434-,NEONU1435-),NEONU1436-)),(((ISUP343-14,(ISUP328-14,((((ISUP327-14,(ISUP303-14,((ISUP306-14,((((ISUP314-14,((ISUP309-14,ISUP291-14),(ISUP311-14,ISUP288-14))),((ISUP319-14,(ISUP301-14,ISUP308-14)),(ISUP317-14,ISUP297-14))),((ISUP330-14,ISUP337-14),((ISUP320-14,ISUP325-14),(ISUP332-14,(ISUP335-14,ISUP339-14))))),((ISUP316-14,ISUP324-14),ISUP348-14))),((ISUP333-14,ISUP296-14),ISUP293-14)))),ISUP331-14),ISUP305-14),(((((ISUP061-14,((ISUP068-14,((ISUP059-14,ISUP289-14),ISUP057-14)),((((ISUP067-14,ISUP072-14),ISUP073-14),ISUP066-14),ISUP064-14))),ISUP063-14),ISUP058-14),ISUP065-14),((((ISUP313-14,ISUP344-14),((ISUP292-14,((ISUP299-14,ISUP323-14),(ISUP347-14,ISUP334-14))),ISUP290-14)),ISUP294-14),ISUP060-14))))),(((ISUP315-14,ISUP300-14),(ISUP310-14,((ISUP336-14,ISUP346-14),ISUP321-14))),ISUP062-14)),ISUP307-14)),(ISUP298-14,((ISUP340-14,ISUP318-14),(((ISUP326-14,ISUP322-14),((ISUP341-14,(ISUP345-14,ISUP338-14)),ISUP329-14)),ISUP302-14)))),ISUP312-14),ISUP295-14)),(ISUP102-14,ISUP100-14)),((IUP810-14,IUP808-14),(((NEONU1430-,(NEONU1432-,(IUP805-14,(IUP809-14,IUP1121-14)))),(IUP1083-14,NEONU1429-)),((NEONU1433-,NEONU1431-),IUP782-14)))),(((((IUP1107-14,NEONU1437-),IUP1106-14),(NEONU1445-,NEONU1444-)),((((IUP822-14,(IUP820-14,IUP818-14)),(((NEONU1446-,(IUP819-14,NEONU1441-)),IUP812-14),(IUP817-14,NEONU1442-))),(IUP814-14,IUP1110-14)),IUP823-14)),(IUP821-14,(IUP813-14,(NEONU1439-,(NEONU1440-,IUP1109-14))))))))),BETN672-18)),((((BETN049-18,((BETN008-18,(BETN099-18,((((((((((((IUP007-14,NEONT391-1),IUP010-14),IUP011-14),IUP020-14),(BETN007-18,BETN009-18)),(BETN101-18,NEONT399-1)),(IUP021-14,IUP015-14)),BETN100-18),(IUP024-14,BETN098-18)),BETN149-18),(IUP016-14,(IUP006-14,IUP012-14))),(NEONT383-1,(IUP025-14,NEONT407-1))))),BETN006-18)),((IUP017-14,(((IUP022-14,IUP019-14),(IUP013-14,IUP018-14)),IUP008-14)),(IUP009-14,BETN005-18))),(((IUP038-14,((IUP026-14,(((IUP067-14,IUP064-14),(IUP034-14,(IUP029-14,(IUP055-14,(NEONT376-1,IUP050-14))))),IUP062-14)),(((((((IUP047-14,IUP014-14),IUP044-14),((((IUP037-14,IUP049-14),IUP032-14),((IUP033-14,((IUP058-14,(IUP031-14,(((IUP041-14,IUP040-14),(IUP039-14,BETN103-18)),((NEONU2082-,BETN102-18),IUP023-14)))),((IUP059-14,IUP065-14),(IUP054-14,(((IUP053-14,(IUP068-14,(IUP061-14,IUP056-14))),(IUP035-14,IUP036-14)),(IUP043-14,BETN017-18)))))),IUP030-14)),(IUP005-14,IUP045-14))),(IUP042-14,(((NEONT369-1,IUP052-14),IUP046-14),BETN015-18))),IUP027-14),IUP051-14),((((IUP060-14,(IUP057-14,BETN013-18)),IUP063-14),BETN150-18),IUP066-14)))),IUP048-14),IUP028-14)),(BETN663-18,BETN190-18))),((((IUP465-14,(ISUP101-14,BETN1086-1)),(((BETN583-18,BETN594-18),((BETN770-18,(BETN665-18,BETN769-18)),((((((((((NEONU230-1,NEONU225-1),(NEONU229-1,(NEONU227-1,((NEONU228-1,NEONU233-1),NEONU226-1)))),(NEONU234-1,NEONU231-1)),(((BETN1055-1,(BETN1047-1,(((BETN1060-1,BETN1073-1),BETN1061-1),BETN1056-1))),BETN1054-1),BETN1048-1)),NEONT329-1),((NEONT330-1,((NEONT039-1,(NEONT040-1,NEONU232-1)),NEONT332-1)),(NEONT084-1,NEONT331-1))),NEONT037-1),NEONT087-1),((((((((ISUP395-14,ISUP370-14),(BETN567-18,((((ISUP398-14,(ISUP376-14,ISUP390-14)),ISUP369-14),((((ISUP372-14,ISUP381-14),((((ISUP404-14,(ISUP396-14,(ISUP409-14,ISUP413-14))),ISUP392-14),ISUP378-14),(ISUP397-14,ISUP407-14))),((ISUP394-14,ISUP412-14),ISUP401-14)),((ISUP386-14,ISUP385-14),ISUP377-14))),(ISUP373-14,ISUP405-14)))),ISUP368-14),((((ISUP383-14,ISUP391-14),(ISUP384-14,ISUP403-14)),(ISUP417-14,((ISUP393-14,(ISUP399-14,(ISUP416-14,ISUP406-14))),ISUP375-14))),ISUP388-14)),(ISUP411-14,ISUP415-14)),(ISUP374-14,((ISUP380-14,ISUP387-14),ISUP400-14))),(ISUP410-14,(ISUP389-14,((ISUP382-14,ISUP371-14),ISUP408-14)))),((ISUP379-14,ISUP414-14),(BETN582-18,BETN605-18)))),((((ISUP420-14,(ISUP419-14,ISUP422-14)),ISUP421-14),(ISUP418-14,ISUP423-14)),(BETN581-18,BETN595-18))))),(ISUP074-14,((((((BETN154-18,(BETN069-18,(IUP162-14,BETN068-18))),IUP165-14),IUP163-14),IUP166-14),IUP164-14),(BETN153-18,BETN067-18))))),((BETN071-18,(((IUP001-14,(IUP004-14,(BETN156-18,BETN072-18))),(BETN155-18,(BETN070-18,IUP003-14))),(BETN074-18,IUP002-14))),((NEONT386-1,((NEONW002-1,NEONT394-1),NEONT402-1)),((NEONW007-1,(NEONW006-1,(NEONW079-1,(NEONW080-1,(NEONW008-1,(NEONW004-1,NEONW010-1)))))),(NEONW009-1,(NEONW003-1,(NEONW005-1,(NEONW001-1,NEONW083-1)))))))),(((((BETN086-18,((IUP830-14,IUP829-14),((BETN163-18,(ISUP104-14,BETN161-18)),NEONT408-1))),BETN089-18),NEONU2075-),BETN087-18),(((BETN654-18,(NEONU203-1,NEONU202-1)),NEONU204-1),NEONT173-1)))),ISUP455-14),(NEONU213-1,((BETN819-18,(BETN833-18,BETN879-18)),(BETN1068-1,BETN1063-1)))),((((((NEONU1393-,NEONU1394-),(((ISUP027-14,ISUP026-14),((((NEONU2125-,(BETN844-18,(NEONU2128-,NEONU2131-))),((NEONU2126-,BETN696-18),(BETN935-18,(((NEONU2127-,ISUP140-14),ISUP136-14),(ISUP135-14,ISUP141-14))))),BETN845-18),BETN830-18)),(NEONU2129-,(ISUP139-14,ISUP137-14)))),BETN886-18),BETN885-18),(((BETN890-18,NEONU2130-),BETN936-18),((NEONU1388-,NEONU1395-),(IUP783-14,(IUP785-14,(IUP1100-14,(((((((IUP1098-14,IUP1077-14),((IUP1071-14,(NEONU1426-,NEONU1390-)),IUP1101-14)),IUP1080-14),IUP1066-14),(IUP1102-14,NEONU1389-)),IUP786-14),IUP784-14))))))),((((IUP663-14,IUP662-14),((NEONT079-1,IUP661-14),IUP664-14)),((IUP799-14,NEONT174-1),(NEONU1387-,NEONU1396-))),(ISUP038-14,(NEONT172-1,NEONT003-1)))))))),((((NEONU191-1,NEONT126-1),(((((((BETN172-18,((NEONU272-1,NEONU280-1),(NEONU283-1,(NEONT049-1,(BETN177-18,BETN176-18))))),NEONU278-1),NEONT050-1),ISUP036-14),(BETN173-18,BETN174-18)),(((((((ISUP043-14,ISUP045-14),ISUP035-14),ISUP039-14),ISUP042-14),ISUP033-14),(((BETN655-18,BETN652-18),BETN642-18),BETN645-18)),ISUP040-14)),((NEONT400-1,(NEONU1996-,NEONU1995-)),((((((BETN725-18,(((ISUP184-14,(ISUP177-14,ISUP183-14)),(ISUP181-14,ISUP185-14)),BETN719-18)),ISUP176-14),BETN714-18),ISUP159-14),(ISUP168-14,((ISUP186-14,ISUP179-14),ISUP180-14))),(((ISUP170-14,ISUP182-14),BETN726-18),(ISUP161-14,(((ISUP164-14,((ISUP150-14,ISUP154-14),(((ISUP166-14,ISUP157-14),(ISUP158-14,ISUP156-14)),ISUP162-14))),ISUP145-14),(((ISUP175-14,(ISUP167-14,ISUP173-14)),ISUP172-14),(((ISUP149-14,ISUP165-14),ISUP153-14),ISUP160-14))))))))),(IUP323-14,(IUP321-14,(((((((((IUP082-14,IUP328-14),(IUP097-14,IUP362-14)),((IUP367-14,(IUP179-14,IUP091-14)),(IUP134-14,(IUP126-14,(((IUP307-14,IUP361-14),IUP358-14),((IUP373-14,IUP379-14),IUP368-14)))))),(IUP304-14,IUP132-14)),((IUP309-14,IUP130-14),((NEONW105-1,NEONW100-1),((IUP333-14,IUP343-14),((IUP180-14,(((((((IUP105-14,IUP072-14),(IUP076-14,((((NEONW015-1,(IUP363-14,(IUP332-14,(NEONW099-1,(IUP292-14,IUP104-14))))),(IUP087-14,IUP377-14)),((((IUP371-14,(IUP318-14,IUP351-14)),NEONW012-1),(IUP330-14,(((IUP308-14,IUP334-14),IUP335-14),(IUP121-14,((NEONW020-1,IUP137-14),IUP372-14))))),IUP143-14)),IUP073-14))),IUP114-14),NEONW087-1),(IUP319-14,IUP350-14)),(IUP303-14,(IUP069-14,(((IUP086-14,IUP305-14),IUP364-14),NEONW084-1)))),(((((BETN059-18,IUP360-14),IUP370-14),IUP074-14),NEONW091-1),((IUP081-14,IUP077-14),IUP095-14)))),NEONW101-1))))),((IUP070-14,IUP327-14),((IUP106-14,IUP079-14),(((IUP098-14,NEONW090-1),((((IUP366-14,IUP340-14),IUP324-14),(NEONW085-1,(IUP141-14,(((NEONW018-1,(((IUP341-14,NEONW098-1),IUP331-14),IUP100-14)),(((IUP085-14,IUP354-14),(IUP125-14,((((IUP093-14,(IUP314-14,((((((((((NEONW096-1,IUP136-14),IUP347-14),(((IUP338-14,IUP374-14),IUP140-14),IUP337-14)),(IUP380-14,IUP329-14)),IUP108-14),IUP357-14),IUP094-14),(((IUP317-14,NEONW014-1),IUP348-14),NEONW016-1)),NEONW097-1),IUP089-14))),NEONW095-1),(IUP096-14,IUP313-14)),(IUP355-14,IUP128-14)))),IUP092-14)),(IUP138-14,(NEONW011-1,IUP359-14)))))),((IUP078-14,IUP122-14),((IUP080-14,(((IUP110-14,(IUP101-14,((IUP129-14,IUP117-14),((IUP306-14,(NEONW017-1,IUP345-14)),IUP116-14)))),IUP071-14),IUP118-14)),(IUP083-14,IUP090-14))))),(NEONW019-1,IUP115-14))))),(IUP322-14,(IUP088-14,((IUP302-14,IUP311-14),((((IUP376-14,IUP103-14),IUP344-14),((NEONW013-1,((BETN063-18,((IUP084-14,(((((BETN060-18,((IUP075-14,IUP099-14),NEONW086-1)),((IUP135-14,(((IUP336-14,IUP310-14),IUP316-14),IUP127-14)),IUP326-14)),IUP102-14),NEONW036-1),((IUP353-14,(IUP346-14,((BETN046-18,(NEONW089-1,IUP123-14)),(((IUP109-14,IUP133-14),(IUP342-14,IUP301-14)),(IUP378-14,(((IUP365-14,NEONT359-1),IUP339-14),(((((IUP349-14,IUP320-14),IUP352-14),IUP375-14),IUP312-14),IUP356-14))))))),(IUP119-14,IUP107-14)))),NEONW035-1)),IUP369-14)),IUP111-14)),((IUP315-14,IUP139-14),IUP124-14)))))),IUP112-14),(IUP120-14,IUP131-14))))),((ISUP097-14,(((((NEONU2105-,NEONU2106-),BETN697-18),((((BETN171-18,BETN107-18),NEONU2091-),(BETN170-18,BETN151-18)),((IUP290-14,BETN062-18),BETN106-18))),((((((NEONU456-1,NEONU250-1),((((NEONU252-1,(NEONU249-1,(NEONU281-1,(NEONT019-1,IUP532-14)))),(((NEONU246-1,(IUP531-14,NEONU251-1)),NEONT026-1),(((NEONT192-1,IUP529-14),(NEONU245-1,IUP534-14)),ISUP205-14))),(NEONT014-1,IUP533-14)),(NEONT017-1,NEONT150-1))),(((((BETN859-18,(((NEONU265-1,(NEONU319-1,NEONU282-1)),NEONU257-1),(NEONU320-1,NEONU321-1))),(NEONT413-1,(NEONU1989-,(((NEONT008-1,NEONU1990-),NEONT321-1),NEONU1991-)))),(IUP297-14,(NEONU248-1,NEONU247-1))),(((ISUP213-14,(ISUP210-14,ISUP214-14)),(BETN657-18,(BETN611-18,(BETN608-18,BETN606-18)))),(NEONT187-1,((((NEONU1341-,(BETN813-18,ISUP352-14)),(IUP503-14,IUP501-14)),(NEONU324-1,(IUP500-14,IUP496-14))),(((NEONT130-1,NEONT083-1),(((IUP502-14,(NEONT188-1,NEONT110-1)),IUP497-14),IUP499-14)),IUP498-14))))),((ISUP093-14,((((((ISUP209-14,((NEONU258-1,(NEONU262-1,NEONU259-1)),(NEONU261-1,(NEONU260-1,(NEONU264-1,NEONU284-1))))),((NEONU263-1,NEONU318-1),NEONU285-1)),(BETN1113-1,((((BETN1114-1,((BETN1051-1,BETN1077-1),((BETN1052-1,((NEONU436-1,IUP522-14),(BETN1081-1,((((BETN1082-1,BETN1065-1),BETN1122-1),BETN1110-1),NEONU435-1)))),((((IUP418-14,NEONU432-1),(IUP417-14,NEONT137-1)),(IUP416-14,(IUP413-14,(IUP408-14,NEONU433-1)))),(NEONU434-1,NEONT091-1))))),BETN1080-1),BETN1087-1),BETN1112-1))),((IUP404-14,(IUP395-14,IUP403-14)),(BETN1085-1,(BETN1111-1,BETN1089-1)))),((((IUP487-14,IUP485-14),((NEONU402-1,((NEONU405-1,(NEONT072-1,NEONU401-1)),(NEONU403-1,NEONT120-1))),IUP490-14)),(IUP488-14,IUP665-14)),(NEONT065-1,NEONU404-1))),(NEONT077-1,(((NEONT062-1,NEONT101-1),(NEONU429-1,(NEONU431-1,NEONU430-1))),(BETN1115-1,BETN1104-1))))),(((NEONU267-1,(NEONU279-1,NEONU268-1)),(IUP513-14,(((NEONU452-1,((IUP511-14,NEONU453-1),IUP434-14)),NEONU454-1),IUP510-14))),((IUP428-14,(IUP546-14,IUP426-14)),((NEONT032-1,(NEONT009-1,NEONT013-1)),(IUP431-14,((NEONT025-1,(IUP432-14,IUP433-14)),IUP427-14)))))))),(((BETN727-18,(BETN728-18,BETN724-18)),BETN729-18),(((NEONT189-1,(NEONT119-1,IUP525-14)),NEONU397-1),(NEONU399-1,(NEONU398-1,NEONU400-1))))),((((NEONT010-1,NEONT190-1),(ISUP204-14,(NEONT029-1,(NEONT336-1,(NEONT191-1,NEONT031-1))))),IUP524-14),IUP791-14)),(IUP629-14,(((NEONT182-1,NEONU420-1),((((IUP635-14,IUP615-14),((IUP617-14,IUP618-14),(IUP633-14,IUP621-14))),NEONT108-1),((((((NEONT186-1,(IUP625-14,IUP644-14)),IUP634-14),ISUP367-14),((NEONT107-1,((IUP632-14,IUP631-14),BETN730-18)),(NEONT185-1,NEONT113-1))),(BETN880-18,(NEONT184-1,(IUP630-14,IUP619-14)))),IUP645-14))),IUP653-14)))),(((((((IUP793-14,(IUP794-14,NEONU1364-)),BETN749-18),((BETN755-18,((BETN776-18,IUP792-14),(BETN774-18,BETN802-18))),BETN784-18)),((((NEONU1422-,NEONU1382-),NEONU1399-),(NEONU1424-,NEONU1392-)),(((NEONU1348-,NEONU1346-),(((IUP1092-14,(((IUP797-14,IUP1073-14),IUP796-14),NEONU1350-)),((IUP795-14,((BETN771-18,(((((NEONU1347-,(IUP1096-14,NEONU1421-)),NEONU1384-),IUP1069-14),((NEONU1367-,NEONU1352-),(IUP1095-14,(NEONU1351-,NEONU1416-)))),NEONU1345-)),(((IUP1079-14,IUP1090-14),(NEONU1383-,(IUP1072-14,NEONU1385-))),NEONU1344-))),NEONU1349-)),(IUP1078-14,NEONU1386-))),((NEONU1406-,(((((NEONU1400-,NEONU1423-),NEONU1401-),(NEONU1402-,NEONU1403-)),NEONU1391-),(NEONU1405-,NEONU1425-))),NEONU1404-)))),((ISUP098-14,ISUP099-14),(((((IUP574-14,ISUP286-14),NEONT140-1),((NEONU444-1,NEONU443-1),(NEONU442-1,NEONU2109-))),(IUP578-14,NEONU2108-)),(IUP573-14,NEONU2107-)))),((BETN750-18,(BETN756-18,(BETN812-18,NEONU1397-))),BETN801-18)),(((IUP437-14,(IUP443-14,IUP451-14)),((NEONU421-1,(NEONU422-1,IUP455-14)),IUP523-14)),(((((IUP1043-14,(((NEONU1473-,NEONU1470-),NEONU1475-),(BETN817-18,NEONU1474-))),((NEONU1469-,IUP1089-14),((BETN811-18,NEONU1342-),(NEONU1472-,(NEONU1467-,((((NEONU1471-,IUP1085-14),(BETN796-18,IUP1086-14)),NEONU1358-),IUP1087-14)))))),(IUP544-14,((BETN798-18,((NEONU1357-,(((NEONU1355-,NEONU1468-),(((NEONU1343-,(NEONU1354-,NEONU1356-)),NEONU1466-),NEONU2112-)),((((BETN797-18,NEONU1359-),NEONU1360-),NEONU1353-),(BETN799-18,(BETN791-18,BETN800-18))))),BETN794-18)),((NEONT180-1,((IUP542-14,IUP543-14),ISUP365-14)),NEONT179-1)))),IUP1119-14),(NEONT024-1,(NEONT181-1,NEONT006-1))))))),(((BETN762-18,(((((NEONT355-1,NEONU428-1),NEONU425-1),NEONT001-1),((IUP424-14,NEONU424-1),NEONU427-1)),NEONU426-1)),((IUP541-14,(IUP555-14,NEONU447-1)),IUP553-14)),((NEONT322-1,(NEONU2093-,(((NEONU2095-,BETN907-18),((BETN906-18,(BETN924-18,((BETN915-18,BETN852-18),NEONU2094-))),BETN909-18)),(BETN822-18,NEONU2092-)))),(((IUP1111-14,IUP1112-14),(NEONU1427-,NEONU1428-)),BETN735-18)))))),(((NEONU1398-,IUP550-14),(IUP547-14,(IUP548-14,(IUP549-14,ISUP004-14)))),((((NEONU1379-,(NEONU1380-,NEONU1420-)),NEONU1377-),(NEONU1378-,NEONU1381-)),((BETN882-18,((NEONU1418-,((((NEONU1368-,NEONU1371-),NEONU1476-),NEONU1373-),(((NEONU1372-,BETN785-18),((NEONU1369-,NEONU1366-),((NEONU1419-,NEONU1374-),NEONU1375-))),NEONU1370-))),NEONU1376-)),(ISUP095-14,(ISUP096-14,ISUP094-14))))))))))),(((NEONU451-1,(BETN658-18,((((NEONU255-1,NEONU253-1),(NEONT027-1,(NEONT093-1,(NEONU256-1,NEONT094-1)))),(NEONT312-1,NEONT092-1)),(NEONU254-1,NEONU1984-)))),NEONU2103-),((NEONU2104-,BETN893-18),(BETN897-18,(BETN896-18,(BETN894-18,(BETN884-18,BETN904-18))))))),((NEONU448-1,NEONU409-1),(NEONT080-1,NEONU408-1)))),BETN1078-1),ISUP252-14),BETN1097-1)),BETN1098-1)),(BETN1044-1,BETN1062-1),BETN1042-1);
((((BETN1097-1,ISUP252-14),((BETN1067-1,(((((NEONU1414-,NEONU1415-),((ISUP475-14,ISUP443-14),(((((((((BETN925-18,BETN899-18),(BETN878-18,((BETN905-18,BETN916-18),(BETN912-18,BETN687-18)))),NEONU269-1),((NEONU389-1,(ISUP355-14,(ISUP353-14,(NEONU390-1,(NEONU388-1,((NEONU391-1,NEONU386-1),((NEONU323-1,(NEONU322-1,NEONU392-1)),ISUP354-14))))))),(((BETN712-18,BETN693-18),((BETN695-18,NEONU2099-),ISUP105-14)),((BETN678-18,(ISUP178-14,((ISUP193-14,(((ISUP192-14,ISUP194-14),(ISUP189-14,(ISUP191-14,ISUP147-14))),BETN900-18)),ISUP148-14))),((BETN722-18,BETN938-18),(ISUP152-14,ISUP155-14)))))),(((BETN721-18,(((BETN876-18,BETN688-18),(BETN877-18,(BETN911-18,BETN891-18))),(BETN892-18,BETN700-18))),BETN902-18),((((NEONT393-1,BETN706-18),NEONT342-1),((BETN661-18,(NEONT364-1,((BETN179-18,NEONT357-1),NEONT371-1))),(BETN685-18,((NEONT378-1,BETN744-18),((NEONT350-1,(BETN926-18,NEONT416-1)),(NEONT385-1,IUP1082-14)))))),(BETN075-18,NEONT424-1)))),(((IUP549-14,(NEONU1398-,IUP550-14)),((ISUP004-14,IUP547-14),IUP548-14)),((ISUP103-14,(NEONU450-1,((BETN839-18,(BETN716-18,(((((BETN943-18,BETN933-18),((((ISUP188-14,BETN710-18),BETN704-18),(BETN720-18,BETN940-18)),BETN709-18)),(BETN945-18,BETN862-18)),BETN872-18),(BETN717-18,(BETN810-18,(((BETN681-18,(BETN680-18,ISUP028-14)),(BETN682-18,((BETN677-18,(BETN815-18,BETN676-18)),BETN683-18))),BETN941-18)))))),(((((NEONU1412-,NEONU2096-),BETN763-18),((((((BETN082-18,BETN081-18),(IUP283-14,BETN083-18)),BETN160-18),(IUP190-14,(IUP281-14,BETN159-18))),IUP282-14),(((BETN766-18,BETN803-18),BETN767-18),(BETN804-18,BETN751-18)))),((BETN747-18,((BETN764-18,BETN739-18),BETN765-18)),BETN787-18)),(((BETN746-18,(BETN758-18,BETN745-18)),((BETN743-18,((ISUP121-14,NEONU1340-),NEONU1339-)),BETN757-18)),((((BETN848-18,BETN841-18),BETN849-18),(BETN855-18,BETN842-18)),((ISUP128-14,((ISUP131-14,ISUP130-14),ISUP125-14)),(ISUP122-14,(ISUP123-14,((ISUP129-14,(ISUP134-14,(ISUP127-14,(ISUP124-14,ISUP126-14)))),ISUP133-14)))))))))),((BETN882-18,(((((NEONU1418-,NEONU1370-),((NEONU1371-,NEONU1373-),NEONU1368-)),NEONU1476-),(BETN785-18,((((NEONU1372-,(NEONU1419-,NEONU1374-)),NEONU1375-),NEONU1369-),NEONU1366-))),NEONU1376-)),((ISUP095-14,(ISUP096-14,ISUP094-14)),(((NEONU1379-,(NEONU1380-,NEONU1420-)),NEONU1377-),(NEONU1378-,NEONU1381-))))))),(((((((NEONU2104-,BETN893-18),((BETN894-18,BETN904-18),BETN884-18)),(BETN896-18,BETN897-18)),(((((IUP584-14,NEONU200-1),NEONT155-1),((((((NEONT134-1,(((((IUP602-14,NEONT104-1),(NEONT122-1,(NEONU440-1,(NEONU441-1,(NEONU198-1,(NEONT076-1,NEONT099-1)))))),IUP590-14),NEONT100-1),NEONT070-1)),IUP587-14),(NEONT078-1,NEONU439-1)),NEONU438-1),NEONU437-1),((NEONT152-1,NEONU457-1),BETN1076-1))),((NEONT390-1,(((NEONT398-1,NEONT361-1),NEONT382-1),NEONT368-1)),(NEONU1994-,((IUP583-14,IUP580-14),(IUP581-14,(NEONT313-1,BETN1088-1)))))),((NEONU2103-,(NEONU1993-,NEONU1992-)),ISUP037-14))),(((((NEONT093-1,NEONT094-1),NEONT027-1),((NEONT312-1,NEONT092-1),((NEONU255-1,((NEONU254-1,NEONU1984-),NEONU253-1)),NEONU256-1))),(((ISUP013-14,(((NEONT381-1,NEONT389-1),((NEONT397-1,(NEONT374-1,((NEONU194-1,NEONU196-1),(NEONT367-1,NEONU195-1)))),(((ISUP005-14,ISUP016-14),ISUP003-14),((((ISUP023-14,(ISUP008-14,ISUP019-14)),((ISUP011-14,ISUP014-14),ISUP015-14)),(((ISUP020-14,ISUP006-14),(ISUP021-14,(ISUP018-14,(ISUP007-14,ISUP010-14)))),ISUP009-14)),ISUP002-14)))),ISUP001-14)),(ISUP012-14,BETN169-18)),(ISUP022-14,ISUP024-14))),(NEONU451-1,((BETN158-18,BETN157-18),(BETN181-18,(IUP291-14,IUP296-14)))))),(((ISUP280-14,((ISUP282-14,(ISUP270-14,(((NEONU418-1,(((((((NEONT143-1,((NEONT144-1,ISUP260-14),((NEONT142-1,(ISUP223-14,ISUP275-14)),ISUP278-14))),ISUP279-14),(ISUP264-14,(ISUP263-14,ISUP276-14))),ISUP265-14),((ISUP272-14,ISUP271-14),ISUP266-14)),ISUP273-14),((ISUP281-14,ISUP258-14),ISUP269-14))),((((IUP295-14,(((NEONT145-1,((((NEONT146-1,(NEONT090-1,NEONT200-1)),NEONU415-1),(NEONT131-1,NEONU416-1)),NEONT147-1)),((((((ISUP044-14,BETN653-18),(BETN572-18,BETN619-18)),((NEONT127-1,NEONT196-1),(NEONT059-1,(((NEONT058-1,NEONT124-1),NEONT041-1),NEONT082-1)))),NEONU193-1),(BETN596-18,(BETN626-18,BETN587-18))),((ISUP283-14,(NEONT384-1,BETN076-18)),(IUP288-14,((BETN122-18,(IUP286-14,(BETN052-18,NEONT392-1))),NEONT377-1))))),(((((NEONT044-1,NEONT043-1),(NEONT197-1,(((NEONT363-1,IUP293-14),IUP142-14),((IUP294-14,((BETN051-18,BETN113-18),NEONU2074-)),(BETN118-18,(NEONT370-1,IUP325-14)))))),(NEONT042-1,(NEONT198-1,NEONU192-1))),NEONT038-1),NEONT199-1))),(ISUP259-14,(NEONU417-1,((ISUP268-14,ISUP277-14),(NEONT149-1,NEONT123-1))))),(((((BETN1066-1,BETN1118-1),(BETN1117-1,BETN1050-1)),((((BETN1075-1,(((BETN1070-1,BETN1057-1),BETN1109-1),(BETN1059-1,BETN1127-1))),BETN1120-1),(BETN1079-1,BETN1129-1)),BETN1072-1)),(BETN1071-1,((BETN1108-1,((BETN1125-1,BETN1130-1),BETN1041-1)),BETN1134-1))),BETN1074-1)),NEONT148-1)),NEONT154-1))),ISUP261-14)),ISUP017-14),(BETN707-18,BETN699-18))),(((((NEONU1364-,((IUP792-14,((IUP793-14,(IUP794-14,BETN749-18)),(BETN755-18,(BETN776-18,BETN774-18)))),(BETN802-18,BETN784-18))),(((NEONU1422-,NEONU1399-),((NEONU1424-,NEONU1382-),NEONU1392-)),((NEONU1386-,((((((NEONU1348-,NEONU1346-),NEONU1345-),(((((IUP1096-14,IUP1090-14),(((IUP795-14,IUP1069-14),IUP1072-14),(((IUP1095-14,(NEONU1421-,NEONU1367-)),(NEONU1383-,NEONU1385-)),IUP1079-14))),NEONU1344-),(NEONU1347-,NEONU1349-)),((NEONU1350-,NEONU1352-),NEONU1416-))),(IUP1078-14,NEONU1351-)),(((IUP797-14,IUP1073-14),IUP796-14),(BETN771-18,NEONU1384-))),IUP1092-14)),(((NEONU1391-,NEONU1403-),((NEONU1400-,((NEONU1423-,NEONU1401-),NEONU1402-)),NEONU1406-)),(NEONU1404-,(NEONU1405-,NEONU1425-)))))),(((ISUP098-14,ISUP099-14),((((((NEONU444-1,IUP574-14),NEONU2108-),NEONU2109-),(NEONU443-1,(((IUP578-14,ISUP286-14),NEONU442-1),NEONT140-1))),IUP573-14),NEONU2107-)),((((((NEONU422-1,IUP443-14),(((IUP437-14,IUP455-14),IUP523-14),NEONU421-1)),IUP451-14),((((((NEONU1473-,NEONU1470-),NEONU1475-),(((IUP1089-14,((NEONU1471-,((NEONU1342-,(NEONU1472-,(IUP1043-14,((((NEONU1358-,IUP1086-14),NEONU1467-),IUP1085-14),(BETN796-18,IUP1087-14))))),BETN811-18)),NEONU1469-)),BETN817-18),NEONU1474-)),(IUP544-14,((BETN798-18,((NEONU1357-,((((NEONU1360-,((((NEONU1343-,NEONU1466-),NEONU2112-),(NEONU1354-,NEONU1356-)),((NEONU1355-,NEONU1468-),((BETN791-18,BETN800-18),BETN799-18)))),NEONU1359-),NEONU1353-),BETN797-18)),BETN794-18)),((NEONT180-1,((IUP542-14,IUP543-14),ISUP365-14)),NEONT179-1)))),IUP1119-14),(NEONT024-1,(NEONT181-1,NEONT006-1)))),(((((NEONU268-1,(NEONU267-1,NEONU279-1)),((IUP511-14,NEONU453-1),((IUP434-14,(NEONU452-1,NEONU454-1)),(IUP510-14,IUP513-14)))),((((IUP427-14,((NEONT025-1,(IUP432-14,IUP433-14)),((IUP426-14,(NEONT009-1,NEONT013-1)),IUP546-14))),NEONT032-1),(IUP428-14,IUP431-14)),((((((((NEONU265-1,(NEONU319-1,NEONU282-1)),NEONU257-1),(NEONU320-1,NEONU321-1)),((BETN859-18,NEONT413-1),(((NEONT008-1,NEONU1990-),(NEONU1991-,NEONU1989-)),NEONT321-1))),(((BETN813-18,(ISUP352-14,NEONU1341-)),(NEONU324-1,((((((NEONT130-1,NEONT083-1),(IUP497-14,IUP499-14)),(((NEONT188-1,NEONT110-1),IUP502-14),IUP498-14)),NEONT187-1),(IUP503-14,IUP501-14)),(IUP500-14,IUP496-14)))),(IUP297-14,(NEONU248-1,NEONU247-1)))),((ISUP213-14,(ISUP210-14,ISUP214-14)),(BETN657-18,(BETN611-18,(BETN608-18,BETN606-18))))),(ISUP093-14,(((((IUP487-14,IUP490-14),((IUP485-14,IUP488-14),((NEONT065-1,NEONU404-1),(NEONU402-1,((NEONU405-1,(NEONT072-1,NEONU401-1)),(NEONU403-1,NEONT120-1)))))),IUP665-14),(BETN1115-1,((NEONT077-1,(((NEONT062-1,NEONU429-1),(NEONU431-1,NEONU430-1)),NEONT101-1)),BETN1104-1))),(((((NEONU258-1,ISUP209-14),((NEONU263-1,NEONU318-1),NEONU285-1)),((NEONU262-1,NEONU259-1),(NEONU261-1,(NEONU260-1,(NEONU264-1,NEONU284-1))))),((((((BETN1080-1,(BETN1077-1,BETN1112-1)),BETN1114-1),BETN1087-1),BETN1113-1),BETN1051-1),(BETN1052-1,(IUP416-14,(((IUP408-14,(IUP413-14,(((NEONU436-1,IUP522-14),(BETN1081-1,((((BETN1110-1,BETN1122-1),BETN1065-1),BETN1082-1),NEONU435-1))),(IUP417-14,((NEONT137-1,IUP418-14),NEONU432-1))))),(NEONU434-1,NEONT091-1)),NEONU433-1))))),((IUP403-14,(IUP404-14,IUP395-14)),((BETN1085-1,BETN1089-1),BETN1111-1)))))),((NEONT017-1,((NEONU456-1,NEONU250-1),NEONT150-1)),(((ISUP205-14,IUP532-14),(IUP533-14,((NEONU281-1,((NEONU245-1,IUP534-14),(NEONT192-1,IUP529-14))),IUP531-14))),(((NEONU246-1,NEONU251-1),NEONT026-1),(NEONT014-1,(NEONT019-1,(NEONU252-1,NEONU249-1))))))))),(((BETN729-18,((BETN727-18,BETN728-18),BETN724-18)),((((NEONU398-1,NEONU400-1),(NEONT189-1,NEONT119-1)),IUP525-14),(NEONU397-1,NEONU399-1))),(((NEONT190-1,(((NEONT010-1,ISUP204-14),NEONT031-1),((NEONT336-1,NEONT191-1),NEONT029-1))),IUP524-14),IUP791-14))),((IUP619-14,(NEONT113-1,((IUP632-14,IUP629-14),(NEONT182-1,((IUP653-14,(((((((IUP625-14,(NEONU420-1,ISUP367-14)),NEONT107-1),(IUP644-14,NEONT186-1)),IUP630-14),((BETN730-18,IUP634-14),((IUP631-14,IUP645-14),NEONT184-1))),NEONT185-1),(((IUP635-14,IUP615-14),((IUP617-14,IUP618-14),(IUP633-14,IUP621-14))),NEONT108-1))),BETN880-18))))),(((NEONU2105-,NEONU2106-),BETN697-18),((((IUP290-14,BETN170-18),((BETN151-18,BETN107-18),BETN171-18)),NEONU2091-),(BETN062-18,BETN106-18)))))),(ISUP097-14,(BETN750-18,(((BETN812-18,BETN801-18),BETN756-18),NEONU1397-)))))),((((((NEONU424-1,((IUP424-14,NEONU426-1),NEONU427-1)),(NEONT001-1,NEONU425-1)),NEONT355-1),NEONU428-1),((((IUP553-14,IUP555-14),NEONU447-1),IUP541-14),(((((((NEONU1459-,NEONU1465-),IUP1028-14),IUP1027-14),(((IUP1026-14,IUP1030-14),((((((NEONU1464-,NEONU1461-),(NEONU1457-,NEONU1456-)),((((IUP790-14,IUP788-14),(NEONU1460-,NEONU1463-)),((IUP1038-14,IUP1039-14),IUP789-14)),((IUP1037-14,NEONU1462-),IUP1035-14))),IUP1029-14),IUP1036-14),IUP787-14)),NEONU1458-)),((((BETN870-18,(((BETN703-18,BETN944-18),((BETN718-18,BETN869-18),(BETN851-18,BETN875-18))),BETN857-18)),BETN860-18),BETN874-18),(BETN831-18,((BETN832-18,(BETN908-18,BETN825-18)),(((BETN898-18,(BETN708-18,BETN829-18)),((BETN934-18,BETN871-18),BETN826-18)),BETN737-18))))),(IUP299-14,(IUP1097-14,BETN782-18))),(BETN762-18,((NEONT322-1,(NEONU2093-,(((((((NEONU2094-,BETN906-18),BETN852-18),BETN924-18),BETN915-18),NEONU2092-),BETN909-18),((NEONU2095-,BETN822-18),BETN907-18)))),((IUP1112-14,((NEONU1428-,NEONU1427-),IUP1111-14)),BETN735-18)))))),((((NEONU191-1,NEONT126-1),((((((BETN173-18,(BETN177-18,BETN176-18)),BETN174-18),(((ISUP036-14,((BETN172-18,NEONU280-1),(NEONT050-1,NEONU283-1))),NEONU278-1),NEONU272-1)),NEONT049-1),(ISUP040-14,(((BETN642-18,((((ISUP043-14,ISUP045-14),ISUP035-14),ISUP039-14),ISUP033-14)),BETN652-18),(BETN645-18,BETN655-18)))),ISUP042-14)),((IUP315-14,(IUP323-14,IUP321-14)),((((((((IUP069-14,((IUP070-14,IUP322-14),(((IUP114-14,IUP130-14),IUP115-14),((IUP376-14,IUP344-14),IUP095-14)))),(IUP303-14,IUP180-14)),(IUP106-14,((IUP131-14,IUP124-14),IUP112-14))),IUP078-14),((((NEONW084-1,((IUP073-14,(((((((NEONW015-1,(IUP363-14,(IUP332-14,(NEONW099-1,(IUP292-14,IUP104-14))))),(IUP087-14,IUP377-14)),((((IUP371-14,(IUP318-14,IUP351-14)),NEONW012-1),(IUP330-14,(((IUP308-14,IUP334-14),IUP335-14),(IUP121-14,((NEONW020-1,IUP137-14),IUP372-14))))),IUP143-14)),NEONW087-1),(((IUP086-14,IUP305-14),IUP364-14),IUP350-14)),(((IUP076-14,(((IUP304-14,IUP132-14),((((IUP103-14,IUP088-14),(IUP082-14,IUP328-14)),(IUP097-14,IUP362-14)),((IUP367-14,(IUP179-14,IUP091-14)),(IUP134-14,(IUP126-14,(((IUP307-14,IUP361-14),IUP358-14),((IUP373-14,IUP379-14),IUP368-14))))))),(IUP077-14,IUP333-14))),(NEONW105-1,NEONW100-1)),(IUP072-14,IUP105-14))),(IUP319-14,IUP343-14))),IUP309-14)),((((BETN059-18,(IUP370-14,(IUP360-14,IUP081-14))),IUP074-14),NEONW091-1),IUP139-14)),IUP079-14),IUP120-14)),(((IUP327-14,((IUP098-14,NEONW090-1),((((IUP366-14,IUP340-14),IUP324-14),(NEONW085-1,(IUP141-14,(((NEONW018-1,(((IUP341-14,NEONW098-1),IUP331-14),IUP100-14)),(((IUP085-14,IUP354-14),(IUP125-14,((((IUP093-14,(IUP314-14,((((((((((NEONW096-1,IUP136-14),IUP347-14),(((IUP338-14,IUP374-14),IUP140-14),IUP337-14)),(IUP380-14,IUP329-14)),IUP108-14),IUP357-14),IUP094-14),(((IUP317-14,NEONW014-1),IUP348-14),NEONW016-1)),NEONW097-1),IUP089-14))),NEONW095-1),(IUP096-14,IUP313-14)),(IUP355-14,IUP128-14)))),IUP092-14)),(IUP138-14,(NEONW011-1,IUP359-14)))))),(IUP122-14,((IUP080-14,(((IUP110-14,(IUP101-14,((IUP129-14,IUP117-14),((IUP306-14,(NEONW017-1,IUP345-14)),IUP116-14)))),IUP071-14),IUP118-14)),(IUP083-14,IUP090-14)))))),NEONW019-1),(NEONW101-1,IUP111-14))),(IUP302-14,IUP311-14)),(((IUP084-14,(((IUP135-14,(((IUP127-14,IUP336-14),IUP310-14),IUP316-14)),IUP326-14),BETN063-18)),(((((NEONW036-1,(IUP353-14,(IUP346-14,((NEONW089-1,IUP123-14),(((IUP109-14,IUP133-14),(IUP342-14,IUP301-14)),(IUP378-14,(((IUP365-14,NEONT359-1),IUP339-14),(((((IUP349-14,IUP320-14),IUP352-14),IUP375-14),IUP312-14),IUP356-14)))))))),((IUP075-14,IUP099-14),IUP107-14)),((IUP102-14,IUP119-14),BETN060-18)),BETN046-18),(IUP369-14,(NEONW035-1,NEONW086-1)))),NEONW013-1)))),(NEONT400-1,(NEONU1996-,NEONU1995-))))),(((((BETN692-18,BETN698-18),(BETN702-18,ISUP143-14)),(BETN723-18,BETN847-18)),BETN705-18),((NEONT095-1,NEONU419-1),((((((((BETN725-18,((ISUP186-14,((ISUP168-14,ISUP179-14),BETN719-18)),(ISUP176-14,ISUP180-14))),(BETN714-18,ISUP159-14)),(ISUP184-14,((ISUP177-14,ISUP183-14),(ISUP181-14,ISUP185-14)))),BETN726-18),ISUP182-14),ISUP170-14),(ISUP161-14,((ISUP149-14,((((ISUP175-14,(ISUP167-14,ISUP173-14)),ISUP172-14),(ISUP165-14,ISUP160-14)),ISUP153-14)),(((((ISUP162-14,ISUP164-14),ISUP150-14),ISUP154-14),((ISUP166-14,ISUP157-14),(ISUP158-14,ISUP156-14))),ISUP145-14)))),((((((((((((IUP017-14,((((IUP009-14,IUP008-14),BETN005-18),(IUP022-14,IUP019-14)),(IUP013-14,IUP018-14))),((((BETN049-18,BETN007-18),(BETN006-18,BETN008-18)),((NEONT383-1,(IUP025-14,NEONT407-1)),(((IUP016-14,(IUP006-14,IUP012-14)),((((((IUP007-14,NEONT391-1),IUP010-14),IUP011-14),IUP020-14),(BETN101-18,NEONT399-1)),(IUP021-14,IUP015-14))),BETN009-18))),(BETN100-18,BETN149-18))),BETN099-18),(IUP024-14,BETN098-18)),((((((((((IUP066-14,(IUP005-14,IUP043-14)),(IUP045-14,((BETN015-18,((IUP065-14,IUP054-14),(IUP041-14,IUP044-14))),NEONU2082-))),IUP027-14),IUP014-14),IUP042-14),(IUP047-14,((BETN102-18,((((IUP061-14,IUP056-14),(IUP035-14,IUP036-14)),(IUP033-14,IUP053-14)),((IUP068-14,BETN103-18),IUP059-14))),((((NEONT369-1,IUP052-14),IUP046-14),IUP030-14),((BETN017-18,((IUP031-14,((IUP026-14,(((IUP067-14,IUP064-14),(IUP034-14,(IUP029-14,(IUP055-14,(NEONT376-1,IUP050-14))))),IUP062-14)),(IUP038-14,(((IUP051-14,IUP058-14),(IUP039-14,IUP040-14)),IUP060-14)))),(IUP037-14,IUP049-14))),IUP023-14))))),IUP032-14),(((BETN013-18,BETN150-18),IUP063-14),IUP057-14)),IUP048-14),IUP028-14)),(BETN663-18,BETN190-18)),(ISUP284-14,((((BETN654-18,(NEONU203-1,NEONU202-1)),((ISUP104-14,(BETN161-18,((BETN086-18,BETN163-18),((((IUP829-14,BETN089-18),NEONU2075-),BETN087-18),IUP830-14)))),NEONT408-1)),(NEONU204-1,NEONT173-1)),((((IUP1058-14,((IUP781-14,BETN836-18),((IUP1057-14,IUP1060-14),IUP1061-14))),BETN828-18),(((NEONU1363-,NEONU1362-),(BETN792-18,BETN793-18)),(BETN777-18,BETN789-18))),((((((NEONU2123-,NEONU2121-),(NEONU2124-,NEONU2122-)),BETN742-18),(NEONU2120-,BETN781-18)),BETN733-18),((((IUP607-14,(((((NEONU396-1,(IUP605-14,NEONT105-1)),ISUP363-14),NEONT098-1),(BETN779-18,IUP611-14)),(NEONU394-1,((NEONT115-1,NEONU1413-),((NEONT103-1,NEONU395-1),IUP613-14))))),(((BETN773-18,NEONU393-1),(NEONT097-1,NEONT112-1)),IUP606-14)),(NEONU445-1,((((NEONU214-1,NEONU215-1),NEONU216-1),(NEONU217-1,NEONU221-1)),(NEONU223-1,(NEONU219-1,(NEONU220-1,(NEONU218-1,(NEONU224-1,NEONU222-1)))))))),((ISUP364-14,ISUP362-14),(((BETN922-18,BETN920-18),BETN918-18),BETN921-18)))))))),BETN629-18),(((NEONU1455-,IUP1141-14),((((((((NEONU1450-,IUP1147-14),IUP1132-14),(IUP1131-14,IUP776-14)),((((IUP1138-14,((IUP1081-14,NEONU1452-),IUP1135-14)),(IUP780-14,(IUP1136-14,IUP1145-14))),IUP779-14),IUP1149-14)),IUP1137-14),((IUP1144-14,NEONU1451-),(IUP1146-14,((IUP777-14,IUP1140-14),IUP1133-14)))),(((((((IUP1142-14,NEONU1449-),NEONU1453-),IUP1130-14),IUP1134-14),(IUP1143-14,IUP1148-14)),NEONU1448-),(NEONU1417-,(NEONU1447-,NEONU1454-)))),(IUP778-14,(((NEONU1438-,NEONU1443-),((((((((IUP819-14,IUP822-14),(((NEONU1446-,(NEONU1441-,IUP817-14)),((IUP820-14,IUP818-14),NEONU1442-)),IUP812-14)),(IUP814-14,IUP1110-14)),IUP823-14),IUP813-14),NEONU1439-),(NEONU1440-,(IUP1109-14,IUP821-14))),(((NEONU1437-,(NEONU1445-,NEONU1444-)),IUP1107-14),IUP1106-14))),((((((NEONU1332-,NEONU1334-),(((NEONU1338-,(NEONU1331-,(NEONU1336-,NEONU1333-))),NEONU1335-),NEONU1337-)),(NEONU1435-,(NEONU1436-,NEONU1434-))),(((((((ISUP315-14,((ISUP336-14,ISUP346-14),ISUP321-14)),ISUP307-14),ISUP310-14),ISUP300-14),ISUP343-14),(ISUP062-14,((ISUP318-14,(ISUP312-14,((ISUP298-14,ISUP295-14),(((ISUP340-14,ISUP322-14),(ISUP326-14,((ISUP341-14,(ISUP345-14,ISUP338-14)),ISUP329-14))),ISUP302-14)))),(((ISUP328-14,(((((ISUP327-14,(((ISUP305-14,(((ISUP319-14,ISUP317-14),((ISUP330-14,ISUP337-14),((ISUP320-14,ISUP325-14),(ISUP332-14,(ISUP335-14,ISUP339-14))))),ISUP316-14)),(ISUP301-14,(((ISUP288-14,(ISUP303-14,(ISUP293-14,ISUP348-14))),ISUP306-14),(ISUP324-14,ISUP308-14)))),(ISUP297-14,ISUP333-14))),((ISUP309-14,ISUP291-14),ISUP314-14)),ISUP296-14),ISUP311-14),ISUP064-14)),ISUP331-14),(((ISUP073-14,(((ISUP289-14,ISUP292-14),(ISUP344-14,(((ISUP290-14,ISUP294-14),ISUP323-14),(ISUP347-14,ISUP334-14)))),ISUP299-14)),((((((ISUP313-14,ISUP067-14),(ISUP072-14,ISUP068-14)),ISUP058-14),ISUP057-14),(ISUP063-14,ISUP061-14)),(ISUP066-14,(ISUP065-14,ISUP060-14)))),ISUP059-14))))),((ISUP102-14,ISUP100-14),((((BETN760-18,(((BETN807-18,BETN809-18),BETN816-18),BETN814-18)),(BETN808-18,BETN761-18)),((IUP1124-14,(IUP1122-14,(IUP1118-14,(IUP806-14,IUP807-14)))),(IUP480-14,(ISUP071-14,((((((((((IUP479-14,NEONT326-1),IUP475-14),IUP758-14),((((((((NEONT176-1,NEONU411-1),(NEONT114-1,NEONT327-1)),NEONT071-1),((NEONU410-1,(NEONT323-1,NEONT178-1)),IUP476-14)),((((NEONT325-1,((NEONT324-1,IUP752-14),(ISUP304-14,((ISUP349-14,NEONT175-1),ISUP350-14)))),NEONT069-1),IUP751-14),(NEONU414-1,(ISUP351-14,NEONT016-1)))),NEONT067-1),IUP484-14),NEONT015-1)),(NEONT066-1,NEONU412-1)),((IUP753-14,NEONT068-1),NEONU413-1)),IUP754-14),NEONT177-1),IUP759-14),IUP478-14))))),(BETN759-18,(BETN775-18,BETN788-18)))))),(((NEONU1430-,((NEONU1432-,(NEONU1429-,IUP1083-14)),(IUP1121-14,(IUP782-14,IUP805-14)))),(IUP809-14,(NEONU1433-,NEONU1431-))),(IUP810-14,IUP808-14))),(((IUP815-14,(IUP816-14,NEONU1410-)),IUP811-14),NEONU1411-)))))),BETN672-18)),(((((((NEONW009-1,(NEONW003-1,(NEONW005-1,NEONW083-1))),NEONT394-1),(NEONW002-1,NEONT402-1)),NEONW001-1),(NEONT386-1,(NEONW007-1,(NEONW006-1,(NEONW079-1,(NEONW080-1,(NEONW008-1,(NEONW004-1,NEONW010-1)))))))),(((BETN583-18,BETN594-18),(((BETN074-18,IUP002-14),((((BETN071-18,(((BETN156-18,BETN072-18),IUP001-14),IUP004-14)),BETN070-18),BETN155-18),IUP003-14)),(((((((NEONT084-1,((NEONT331-1,NEONT040-1),(NEONT330-1,(NEONT037-1,(((BETN1054-1,BETN1055-1),BETN1048-1),(BETN1073-1,(BETN1047-1,(BETN1061-1,(BETN1060-1,BETN1056-1))))))))),(NEONU232-1,NEONT332-1)),NEONT329-1),(NEONT039-1,(NEONU234-1,(((NEONU226-1,(NEONU230-1,NEONU229-1)),NEONU231-1),((NEONU233-1,NEONU227-1),(NEONU228-1,NEONU225-1)))))),NEONT087-1),((BETN665-18,BETN769-18),BETN770-18)),(((BETN582-18,BETN605-18),(ISUP414-14,(((((((ISUP371-14,((ISUP389-14,ISUP382-14),ISUP375-14)),ISUP368-14),(ISUP370-14,ISUP395-14)),((((ISUP383-14,ISUP391-14),ISUP403-14),(ISUP417-14,(ISUP393-14,(ISUP399-14,(ISUP416-14,ISUP406-14))))),ISUP388-14)),((((ISUP411-14,ISUP415-14),ISUP410-14),ISUP408-14),((((ISUP381-14,((((ISUP398-14,ISUP392-14),((ISUP390-14,ISUP376-14),ISUP369-14)),((((ISUP404-14,(ISUP396-14,(ISUP409-14,ISUP413-14))),(ISUP397-14,ISUP407-14)),((ISUP394-14,ISUP412-14),ISUP401-14)),ISUP377-14)),(ISUP386-14,ISUP385-14))),(ISUP372-14,ISUP378-14)),(BETN567-18,(ISUP373-14,ISUP405-14))),ISUP384-14))),(((ISUP380-14,ISUP387-14),ISUP400-14),ISUP374-14)),ISUP379-14))),((((ISUP420-14,(ISUP421-14,ISUP419-14)),ISUP422-14),(ISUP418-14,ISUP423-14)),(BETN581-18,BETN595-18)))))),(ISUP074-14,((IUP164-14,((((BETN154-18,((IUP162-14,BETN068-18),BETN069-18)),IUP165-14),IUP163-14),IUP166-14)),(BETN153-18,BETN067-18))))),(IUP465-14,(ISUP101-14,BETN1086-1)))),ISUP455-14),(((BETN885-18,(BETN886-18,(((ISUP027-14,BETN830-18),((ISUP026-14,((NEONU2125-,(BETN844-18,(NEONU2128-,NEONU2131-))),((NEONU2126-,BETN696-18),(BETN935-18,(((NEONU2127-,ISUP140-14),ISUP136-14),(ISUP135-14,ISUP141-14)))))),BETN845-18)),(NEONU2129-,(ISUP139-14,ISUP137-14))))),(NEONU1393-,NEONU1394-)),(((NEONU2130-,BETN936-18),(BETN890-18,((NEONU1388-,NEONU1395-),((((IUP1066-14,((NEONU1426-,NEONU1390-),IUP1101-14)),(IUP1071-14,(IUP1098-14,IUP1077-14))),((IUP1080-14,IUP1102-14),NEONU1389-)),(IUP786-14,(IUP784-14,(IUP783-14,(IUP785-14,IUP1100-14)))))))),((((IUP663-14,IUP662-14),((NEONT079-1,IUP661-14),IUP664-14)),((IUP799-14,NEONT174-1),(NEONU1387-,NEONU1396-))),(ISUP038-14,(NEONT172-1,NEONT003-1)))))))))))),((((NEONU213-1,((BETN879-18,(BETN819-18,BETN833-18)),(BETN1068-1,BETN1063-1))),(BETN053-18,NEONT348-1)),((BETN634-18,((NEONT380-1,(((((BETN065-18,(((IUP298-14,NEONT346-1),IUP289-14),BETN064-18)),(BETN061-18,(BETN057-18,((IUP287-14,NEONT338-1),((NEONT353-1,NEONT360-1),(NEONT388-1,NEONT373-1)))))),(BETN109-18,BETN111-18)),IUP824-14),BETN110-18)),(NEONT337-1,(NEONT417-1,(((NEONT419-1,NEONT352-1),NEONT345-1),NEONT412-1))))),((((ISUP452-14,(((ISUP470-14,BETN641-18),(ISUP469-14,ISUP468-14)),((ISUP030-14,(BETN632-18,((BETN569-18,BETN580-18),(((((BETN640-18,BETN639-18),BETN635-18),BETN577-18),BETN631-18),BETN574-18)))),((((ISUP471-14,ISUP473-14),ISUP474-14),BETN571-18),ISUP472-14)))),((NEONU205-1,NEONU206-1),((((NEONU211-1,NEONU1998-),((NEONU2000-,NEONU1999-),NEONU2002-)),(((NEONU210-1,NEONU209-1),(NEONU208-1,NEONU207-1)),NEONU212-1)),NEONU1997-))),((((((((BETN168-18,BETN167-18),(BETN094-18,NEONU2077-)),(BETN164-18,BETN165-18)),BETN166-18),ISUP025-14),((((NEONW029-1,NEONW032-1),((((((NEONW022-1,NEONW033-1),NEONW106-1),NEONT401-1),(NEONW023-1,NEONW021-1)),NEONT409-1),NEONW026-1)),(((NEONT425-1,(NEONW024-1,NEONW028-1)),NEONT343-1),NEONW027-1)),NEONW031-1)),NEONW034-1),((BETN913-18,(BETN942-18,BETN903-18)),ISUP142-14))),(((NEONT111-1,NEONT194-1),NEONT195-1),NEONT193-1)))),((((((((((HQ582180.1,(((KJ592531.1,KM531702.1),GU013631.1),KM533240.1)),(NEONW030-1,NEONU446-1)),(((ISUP203-14,(ISUP199-14,((ISUP195-14,ISUP201-14),((ISUP200-14,ISUP202-14),(ISUP196-14,(ISUP197-14,ISUP198-14)))))),(ISUP108-14,((((ISUP082-14,ISUP076-14),(ISUP085-14,ISUP091-14)),(((IUP158-14,(NEONW076-1,(NEONW072-1,NEONU2083-))),((NEONU2067-,(NEONU2071-,(BETN136-18,ISUP075-14))),BETN031-18)),(((NEONU2068-,(BETN045-18,NEONW068-1)),((NEONW094-1,(((NEONW092-1,NEONW088-1),NEONW071-1),(NEONU2079-,(NEONU2073-,NEONU2070-)))),NEONU2072-)),(((NEONW075-1,NEONW073-1),((NEONW103-1,NEONW077-1),NEONW074-1)),BETN135-18)))),(BETN134-18,(ISUP078-14,((ISUP077-14,(ISUP092-14,ISUP090-14)),(ISUP080-14,ISUP081-14))))))),(((BETN137-18,((BETN142-18,BETN140-18),ISUP089-14)),BETN139-18),((ISUP087-14,(BETN141-18,(ISUP083-14,(ISUP079-14,BETN143-18)))),(ISUP086-14,ISUP088-14))))),((((((((IUP656-14,NEONT020-1),IUP657-14),((NEONT021-1,(NEONT007-1,(NEONT022-1,NEONT034-1))),IUP655-14)),IUP659-14),BETN850-18),(ISUP366-14,(((NEONU455-1,(((((NEONT133-1,(NEONU382-1,NEONU383-1)),NEONU381-1),NEONT295-1),NEONT141-1),(NEONT121-1,NEONU449-1))),NEONT296-1),(NEONT118-1,(NEONU385-1,NEONU384-1))))),((NEONU2088-,NEONU2090-),((((((BETN686-18,BETN690-18),BETN701-18),BETN711-18),(((NEONU2119-,NEONU2110-),BETN732-18),(NEONU2118-,BETN740-18))),((BETN669-18,NEONU2111-),(BETN671-18,BETN734-18))),((((ISUP114-14,ISUP116-14),(ISUP115-14,ISUP117-14)),(ISUP113-14,ISUP110-14)),BETN748-18)))),(((BETN863-18,((BETN867-18,(BETN838-18,BETN853-18)),BETN864-18)),BETN856-18),(((NEONU2087-,(NEONU2089-,NEONU2085-)),NEONU2086-),(((IUP801-14,(((NEONU1408-,(NEONU1407-,IUP1056-14)),IUP1054-14),IUP1048-14)),(IUP802-14,((IUP1052-14,IUP1051-14),NEONU1409-))),((IUP1046-14,((IUP803-14,((IUP798-14,IUP800-14),IUP804-14)),(IUP1053-14,(IUP1049-14,IUP1055-14)))),IUP1047-14)))))),((((((BETN130-18,BETN127-18),((IUP191-14,(IUP239-14,(BETN131-18,((IUP149-14,(IUP220-14,(IUP247-14,(BETN037-18,(BETN126-18,(IUP244-14,(BETN146-18,(BETN023-18,(BETN090-18,IUP249-14))))))))),((IUP256-14,IUP161-14),BETN128-18))))),BETN091-18)),BETN129-18),((IUP225-14,(((IUP276-14,(IUP168-14,IUP207-14)),(((NEONW047-1,((IUP238-14,(IUP278-14,(IUP258-14,(IUP240-14,IUP255-14)))),IUP232-14)),IUP234-14),(IUP224-14,(IUP223-14,IUP206-14)))),IUP265-14)),(((((((NEONW042-1,NEONW045-1),NEONW038-1),((((((IUP250-14,(BETN022-18,(IUP185-14,IUP204-14))),IUP202-14),((((IUP271-14,(IUP254-14,((IUP199-14,(BETN021-18,(IUP253-14,(IUP251-14,((IUP228-14,(IUP193-14,(IUP242-14,(IUP269-14,IUP187-14)))),NEONW093-1))))),((IUP235-14,(((IUP263-14,((IUP200-14,IUP192-14),IUP194-14)),IUP275-14),BETN025-18)),IUP189-14)))),IUP211-14),IUP175-14),IUP197-14)),IUP208-14),(IUP257-14,(((IUP210-14,IUP237-14),IUP243-14),IUP261-14))),((((IUP268-14,IUP219-14),(NEONW052-1,(NEONW054-1,(NEONW041-1,((IUP245-14,IUP277-14),((IUP230-14,(IUP233-14,(NEONW048-1,((IUP252-14,IUP209-14),IUP195-14)))),((((((((IUP169-14,BETN020-18),IUP184-14),IUP280-14),((((IUP221-14,IUP222-14),IUP267-14),IUP273-14),IUP270-14)),NEONW037-1),IUP176-14),IUP213-14),(IUP226-14,IUP236-14)))))))),(((IUP231-14,IUP241-14),((((NEONW046-1,IUP217-14),IUP259-14),IUP260-14),NEONW051-1)),(((NEONW044-1,NEONW040-1),IUP264-14),IUP279-14))),(NEONW039-1,(IUP262-14,IUP218-14))))),(NEONW043-1,(NEONW053-1,IUP266-14))),IUP248-14),IUP272-14),(NEONW049-1,BETN147-18)))),((NEONU2001-,(ISUP106-14,((((BETN888-18,(BETN823-18,BETN887-18)),(BETN820-18,(BETN895-18,(BETN901-18,BETN889-18)))),BETN910-18),(BETN818-18,BETN824-18)))),(BETN664-18,(NEONU2115-,(NEONU2117-,NEONU2114-))))),(((BETN754-18,(((NEONU2116-,NEONU2113-),BETN753-18),((BETN738-18,BETN741-18),(BETN731-18,BETN679-18)))),(NEONU244-1,((NEONU243-1,NEONU238-1),(((NEONU236-1,(((NEONU239-1,NEONU242-1),NEONU240-1),NEONU241-1)),NEONU237-1),NEONU235-1)))),(NEONT061-1,((NEONU275-1,(((NEONU277-1,NEONU276-1),NEONU273-1),NEONU274-1)),((((NEONT053-1,NEONT056-1),(NEONT051-1,(NEONT088-1,NEONT054-1))),(NEONT057-1,(NEONT303-1,NEONT305-1))),(NEONT089-1,NEONT304-1))))))),((((((IUP146-14,((IUP150-14,((IUP151-14,IUP159-14),IUP145-14)),BETN030-18)),(((BETN035-18,(BETN036-18,(BETN028-18,(IUP152-14,IUP160-14)))),((NEONW064-1,(NEONW059-1,(NEONW057-1,(NEONT410-1,(NEONW050-1,(((IUP148-14,(NEONU2069-,(NEONW063-1,(IUP157-14,(IUP155-14,(NEONW069-1,NEONW070-1)))))),((NEONW066-1,(NEONT418-1,(NEONW058-1,(NEONW062-1,IUP153-14)))),(((((((BETN097-18,BETN033-18),IUP147-14),NEONW056-1),NEONW061-1),NEONW067-1),NEONW060-1),NEONW102-1))),(IUP144-14,(IUP156-14,BETN188-18)))))))),NEONW104-1)),((IUP154-14,(NEONW082-1,BETN032-18)),NEONW055-1))),BETN189-18),(BETN034-18,NEONW065-1)),BETN883-18),((((BETN029-18,BETN093-18),((BETN039-18,((BETN026-18,IUP188-14),IUP216-14)),(BETN040-18,BETN095-18))),BETN027-18),(((((IUP472-14,((NEONT030-1,(((((NEONT302-1,NEONT023-1),NEONT300-1),NEONT298-1),(NEONT299-1,IUP545-14)),NEONT035-1)),NEONT012-1)),IUP468-14),(IUP467-14,NEONT033-1)),ISUP287-14),((((((((NEONU1982-,((NEONT297-1,NEONU2084-),NEONU2081-)),((NEONT344-1,NEONU1977-),(((NEONT372-1,(NEONT379-1,BETN092-18)),(((NEONT117-1,NEONU1979-),NEONT116-1),NEONT351-1)),((NEONU1983-,NEONU1981-),((NEONU1987-,NEONU1985-),NEONU2102-))))),((NEONU1986-,NEONT358-1),(NEONU1973-,(NEONU1976-,NEONU1988-)))),(NEONU2100-,NEONU1980-)),(NEONU1975-,NEONU1978-)),NEONU2101-),(NEONT365-1,NEONU2097-)),NEONU2098-))))),(((BETN085-18,BETN084-18),(NEONT339-1,((((NEONT347-1,BETN125-18),BETN010-18),NEONT354-1),NEONT421-1))),((BETN185-18,BETN123-18),BETN124-18))),((((BETN621-18,(ISUP464-14,ISUP465-14)),(ISUP467-14,ISUP463-14)),(((((BETN570-18,BETN575-18),((BETN573-18,(((ISUP056-14,BETN578-18),BETN627-18),BETN622-18)),((ISUP055-14,ISUP048-14),BETN607-18))),(BETN576-18,ISUP047-14)),((ISUP054-14,BETN610-18),BETN589-18)),(ISUP466-14,((BETN623-18,(((BETN609-18,BETN579-18),BETN597-18),(((BETN612-18,(BETN647-18,BETN568-18)),(BETN636-18,BETN646-18)),(ISUP049-14,ISUP046-14)))),ISUP050-14)))),((((BETN566-18,(((BETN600-18,BETN593-18),BETN620-18),((((((BETN592-18,BETN625-18),BETN588-18),(BETN638-18,BETN660-18)),ISUP053-14),BETN617-18),((BETN602-18,BETN630-18),(((ISUP052-14,BETN584-18),(BETN585-18,BETN624-18)),ISUP051-14))))),((NEONT309-1,((((NEONT129-1,(NEONT308-1,NEONT306-1)),(NEONT086-1,NEONT307-1)),NEONT045-1),NEONT128-1)),((NEONT052-1,NEONT047-1),NEONT036-1))),ISUP456-14),(((ISUP458-14,((ISUP454-14,(((ISUP450-14,(ISUP445-14,(ISUP433-14,(ISUP448-14,(((ISUP429-14,((ISUP451-14,(ISUP428-14,ISUP447-14)),ISUP444-14)),((BETN601-18,BETN591-18),ISUP446-14)),((((ISUP425-14,ISUP462-14),ISUP461-14),BETN618-18),(ISUP459-14,ISUP460-14))))))),((ISUP426-14,ISUP457-14),ISUP424-14)),(BETN613-18,(ISUP427-14,(((BETN604-18,(BETN598-18,BETN615-18)),(BETN599-18,BETN616-18)),BETN614-18))))),BETN603-18)),ISUP453-14),ISUP449-14)))),((((((((((IUP186-14,NEONT395-1),((((IUP113-14,IUP167-14),BETN043-18),((IUP170-14,IUP198-14),(IUP174-14,(((IUP274-14,(IUP212-14,IUP284-14)),((((((((((IUP173-14,IUP177-14),((IUP172-14,NEONU2078-),IUP227-14)),(NEONU2076-,NEONW078-1)),(IUP246-14,IUP182-14)),IUP203-14),IUP214-14),IUP215-14),IUP196-14),NEONT387-1),IUP178-14)),IUP171-14)))),IUP205-14)),(NEONU1974-,NEONU2080-)),IUP181-14),BETN041-18),BETN096-18),IUP229-14),IUP285-14),BETN145-18),(BETN132-18,(((((NEONU271-1,BETN644-18),ISUP032-14),(((ISUP031-14,ISUP034-14),ISUP029-14),BETN133-18)),(((NEONU270-1,ISUP207-14),BETN186-18),BETN144-18)),BETN187-18)))),(((BETN651-18,BETN650-18),((BETN659-18,BETN648-18),(BETN656-18,BETN649-18))),((((IUP462-14,((((NEONT310-1,(NEONT004-1,(NEONT028-1,(IUP464-14,((NEONU406-1,NEONT011-1),(NEONT138-1,(NEONT018-1,(NEONT005-1,NEONU407-1)))))))),NEONT311-1),IUP457-14),(IUP456-14,IUP463-14))),IUP459-14),NEONT139-1),(((NEONT085-1,(NEONT055-1,NEONT046-1)),(NEONT048-1,NEONT125-1)),((((ISUP437-14,((ISUP434-14,ISUP432-14),(((ISUP435-14,(ISUP440-14,ISUP441-14)),ISUP438-14),ISUP436-14))),ISUP442-14),ISUP431-14),(ISUP439-14,ISUP430-14)))))))),((((BETN066-18,BETN001-18),((BETN003-18,IUP300-14),BETN002-18)),BETN004-18),(NEONU1365-,(BETN939-18,BETN937-18)))))),BETN658-18),(NEONU448-1,(NEONU409-1,(NEONT080-1,NEONU408-1)))),(((((ISUP215-14,ISUP246-14),((((ISUP257-14,ISUP222-14),ISUP216-14),(ISUP231-14,NEONT151-1)),((((ISUP255-14,ISUP247-14),ISUP234-14),(((((((((((ISUP251-14,ISUP244-14),ISUP235-14),ISUP238-14),(ISUP232-14,ISUP220-14)),ISUP248-14),ISUP229-14),ISUP233-14),IUP556-14),ISUP239-14),ISUP254-14),(ISUP250-14,(ISUP219-14,(ISUP228-14,((ISUP218-14,ISUP236-14),(NEONU197-1,ISUP241-14))))))),(ISUP249-14,(ISUP237-14,(NEONU201-1,(ISUP224-14,((ISUP230-14,(ISUP245-14,(ISUP226-14,ISUP240-14))),((((ISUP242-14,IUP512-14),ISUP221-14),ISUP253-14),ISUP227-14))))))))),ISUP243-14),(ISUP256-14,(NEONU199-1,NEONT074-1))),IUP560-14))),BETN1078-1)),(BETN1091-1,(BETN1044-1,BETN1062-1))),(((((BETN1131-1,BETN1090-1),(BETN1098-1,BETN1094-1)),BETN1043-1),(((BETN1102-1,(BETN1132-1,BETN1053-1)),(BETN1064-1,BETN1133-1)),((((BETN1096-1,BETN1092-1),(BETN1128-1,BETN1100-1)),BETN1045-1),BETN1093-1))),(BETN1095-1,BETN1105-1)),BETN1042-1);
((((BETN1091-1,(BETN1044-1,BETN1062-1)),(((BETN1097-1,BETN1078-1),ISUP252-14),(BETN1067-1,((((((BETN096-18,(((((((IUP186-14,NEONT395-1),((IUP167-14,((IUP170-14,IUP198-14),(IUP113-14,(((IUP274-14,(IUP212-14,IUP284-14)),((((((((((IUP173-14,IUP177-14),((IUP172-14,NEONU2078-),IUP227-14)),(NEONU2076-,NEONW078-1)),(IUP246-14,IUP182-14)),IUP203-14),IUP214-14),IUP215-14),IUP196-14),NEONT387-1),IUP178-14)),IUP171-14)))),BETN145-18)),BETN041-18),((IUP205-14,IUP181-14),((NEONU1974-,NEONU2080-),IUP174-14))),BETN043-18),IUP229-14),IUP285-14)),(BETN132-18,((((((NEONU271-1,BETN644-18),ISUP032-14),((ISUP031-14,ISUP034-14),ISUP029-14)),((NEONU270-1,ISUP207-14),BETN186-18)),(BETN187-18,BETN144-18)),BETN133-18))),(((((((BETN726-18,ISUP182-14),ISUP161-14),((ISUP170-14,(ISUP145-14,(ISUP150-14,(((((ISUP167-14,(ISUP164-14,ISUP165-14)),((ISUP175-14,ISUP173-14),((((ISUP158-14,ISUP166-14),ISUP157-14),ISUP156-14),ISUP162-14))),ISUP149-14),((ISUP153-14,ISUP160-14),ISUP154-14)),ISUP172-14)))),((BETN719-18,((BETN714-18,(ISUP159-14,(((ISUP186-14,ISUP179-14),(ISUP176-14,ISUP180-14)),(ISUP184-14,((ISUP177-14,ISUP183-14),(ISUP181-14,ISUP185-14)))))),ISUP168-14)),BETN725-18))),(((IUP376-14,IUP344-14),(((IUP315-14,IUP124-14),(IUP095-14,((IUP069-14,IUP114-14),IUP327-14))),((IUP323-14,(((IUP079-14,IUP324-14),(((((IUP366-14,IUP340-14),(NEONW085-1,(IUP141-14,(((NEONW018-1,((IUP341-14,NEONW098-1),IUP331-14)),((((IUP085-14,IUP354-14),((IUP125-14,((((IUP093-14,(IUP314-14,((((((((((NEONW096-1,IUP136-14),IUP347-14),(((IUP338-14,IUP374-14),IUP140-14),IUP337-14)),(IUP380-14,IUP329-14)),IUP108-14),IUP357-14),IUP094-14),(((IUP317-14,NEONW014-1),IUP348-14),NEONW016-1)),NEONW097-1),IUP089-14))),NEONW095-1),IUP096-14),IUP355-14)),IUP128-14)),IUP313-14),(IUP100-14,IUP092-14))),(IUP138-14,(NEONW011-1,IUP359-14)))))),(IUP122-14,((IUP080-14,(((IUP110-14,(IUP101-14,((IUP129-14,IUP117-14),((IUP306-14,(NEONW017-1,IUP345-14)),IUP116-14)))),IUP071-14),IUP118-14)),(IUP083-14,IUP090-14)))),IUP098-14),NEONW019-1)),(IUP112-14,((IUP179-14,IUP091-14),((((IUP078-14,IUP311-14),IUP111-14),(((((((((((BETN060-18,IUP102-14),IUP075-14),NEONW035-1),(BETN046-18,IUP135-14)),IUP099-14),((NEONW036-1,(IUP353-14,(IUP346-14,((NEONW089-1,IUP123-14),(((IUP109-14,IUP133-14),(IUP342-14,IUP301-14)),(IUP378-14,(((IUP365-14,NEONT359-1),IUP339-14),(((((IUP349-14,IUP320-14),IUP352-14),IUP375-14),IUP312-14),IUP356-14)))))))),IUP107-14)),IUP119-14),((((IUP127-14,IUP316-14),(IUP336-14,IUP310-14)),IUP326-14),NEONW086-1)),IUP084-14),(NEONW013-1,BETN063-18)),IUP369-14)),(((((((((((IUP076-14,NEONW084-1),((IUP081-14,IUP333-14),IUP180-14)),((IUP086-14,IUP305-14),((IUP143-14,(IUP077-14,IUP105-14)),NEONW087-1))),IUP303-14),IUP319-14),((((NEONW015-1,(IUP363-14,(IUP332-14,(NEONW099-1,(IUP292-14,IUP104-14))))),(IUP087-14,IUP377-14)),(((IUP371-14,(IUP318-14,IUP351-14)),NEONW012-1),(IUP330-14,(((IUP308-14,IUP334-14),IUP335-14),(IUP121-14,((NEONW020-1,IUP137-14),IUP372-14)))))),(IUP343-14,((IUP328-14,IUP073-14),IUP350-14)))),(((BETN059-18,(IUP360-14,IUP370-14)),IUP074-14),NEONW091-1)),IUP364-14),IUP082-14),(IUP072-14,IUP103-14)),(((((IUP126-14,(IUP130-14,IUP322-14)),((IUP309-14,(NEONW105-1,NEONW100-1)),(IUP304-14,((IUP097-14,IUP362-14),(IUP134-14,(((IUP307-14,IUP361-14),IUP358-14),((IUP373-14,IUP379-14),IUP368-14))))))),IUP088-14),(((IUP367-14,IUP132-14),IUP302-14),(IUP139-14,(IUP106-14,NEONW090-1)))),((IUP120-14,IUP131-14),IUP115-14)))))))),((NEONW101-1,IUP321-14),IUP070-14)))),BETN762-18)),((IUP299-14,((NEONT355-1,(NEONU426-1,(NEONU425-1,(NEONT001-1,NEONU428-1)))),(NEONU427-1,(IUP424-14,NEONU424-1)))),((NEONU191-1,NEONT126-1),(((((BETN173-18,BETN174-18),((((BETN177-18,BETN176-18),(((ISUP036-14,(NEONU280-1,(NEONT050-1,NEONU283-1))),NEONU278-1),NEONU272-1)),BETN172-18),NEONT049-1)),ISUP040-14),(((BETN645-18,BETN655-18),((BETN642-18,((((ISUP043-14,ISUP045-14),ISUP035-14),ISUP039-14),ISUP033-14)),BETN652-18)),ISUP042-14)),(NEONT400-1,(NEONU1996-,NEONU1995-)))))),(((((((NEONU213-1,((BETN833-18,(BETN879-18,BETN819-18)),(BETN1068-1,BETN1063-1))),(BETN053-18,NEONT348-1)),(((((((((BETN166-18,BETN165-18),((BETN168-18,BETN167-18),(BETN094-18,NEONU2077-))),BETN164-18),(NEONW031-1,(NEONW029-1,((((NEONW027-1,((NEONT343-1,NEONT425-1),NEONW024-1)),NEONW028-1),((NEONT409-1,(NEONW023-1,((((NEONW022-1,NEONW033-1),NEONW106-1),NEONT401-1),NEONW032-1))),NEONW026-1)),NEONW021-1)))),NEONW034-1),((NEONT111-1,(NEONT194-1,NEONT195-1)),NEONT193-1)),((((((((((ISUP473-14,ISUP474-14),ISUP472-14),(ISUP469-14,ISUP468-14)),(ISUP470-14,BETN641-18)),ISUP471-14),BETN571-18),ISUP452-14),((ISUP030-14,((BETN569-18,BETN632-18),(BETN580-18,((((BETN640-18,BETN639-18),BETN635-18),BETN577-18),BETN631-18)))),BETN574-18)),((NEONU205-1,NEONU206-1),(((NEONU1997-,(((NEONU211-1,NEONU2002-),NEONU1999-),(NEONU2000-,NEONU1998-))),NEONU212-1),((NEONU210-1,NEONU209-1),(NEONU208-1,NEONU207-1))))),(BETN913-18,(BETN942-18,BETN903-18)))),(BETN634-18,(((((BETN110-18,IUP824-14),NEONT380-1),(((BETN061-18,(BETN065-18,((IUP289-14,(IUP298-14,NEONT346-1)),BETN064-18))),(((NEONT353-1,NEONT360-1),(NEONT388-1,NEONT373-1)),BETN057-18)),(IUP287-14,NEONT338-1))),(BETN109-18,BETN111-18)),(ISUP142-14,(NEONT337-1,((NEONT417-1,NEONT419-1),((NEONT345-1,NEONT412-1),NEONT352-1))))))),(((NEONU1414-,NEONU1415-),((((BETN066-18,BETN001-18),((BETN003-18,IUP300-14),BETN002-18)),BETN004-18),(NEONU1365-,(BETN939-18,BETN937-18)))),ISUP025-14))),(((((((((((BETN1109-1,((BETN1127-1,BETN1059-1),(BETN1070-1,BETN1057-1))),(BETN1075-1,((BETN1120-1,BETN1079-1),BETN1129-1))),BETN1072-1),(BETN1050-1,BETN1117-1)),(BETN1118-1,(BETN1074-1,(((BETN1071-1,BETN1130-1),(BETN1125-1,(BETN1108-1,BETN1134-1))),BETN1041-1)))),BETN1066-1),((((((ISUP276-14,(ISUP265-14,((((NEONT144-1,((NEONT142-1,(ISUP223-14,ISUP275-14)),ISUP278-14)),ISUP279-14),(ISUP264-14,(ISUP263-14,ISUP260-14))),((ISUP272-14,ISUP271-14),ISUP266-14)))),NEONT143-1),(((ISUP261-14,ISUP282-14),ISUP280-14),ISUP269-14)),((NEONT154-1,ISUP281-14),(NEONT148-1,ISUP258-14))),((ISUP270-14,(((IUP295-14,((((((NEONT041-1,NEONT082-1),(NEONT058-1,NEONT124-1)),NEONT059-1),((NEONU193-1,((ISUP044-14,BETN653-18),(BETN572-18,BETN619-18))),(NEONT127-1,NEONT196-1))),(BETN596-18,(BETN626-18,BETN587-18))),((ISUP283-14,(NEONT384-1,BETN076-18)),(((NEONT392-1,(BETN052-18,BETN122-18)),IUP286-14),(NEONT377-1,IUP288-14))))),((NEONT199-1,((((NEONT363-1,IUP293-14),IUP142-14),(((BETN113-18,NEONU2074-),(((NEONT370-1,IUP325-14),BETN118-18),IUP294-14)),BETN051-18)),(((NEONT042-1,((NEONT198-1,NEONU192-1),NEONT197-1)),NEONT038-1),(NEONT044-1,NEONT043-1)))),((NEONT146-1,(NEONT090-1,NEONT200-1)),(NEONU415-1,((NEONT147-1,NEONT145-1),(NEONT131-1,NEONU416-1)))))),(ISUP259-14,((((NEONU417-1,NEONT149-1),ISUP277-14),ISUP268-14),NEONT123-1)))),ISUP273-14)),NEONU418-1)),ISUP017-14),(BETN707-18,BETN699-18)),(((ISUP475-14,ISUP443-14),((((((NEONT027-1,NEONT094-1),NEONU1984-),(NEONT312-1,(NEONU255-1,(NEONU254-1,NEONU253-1)))),NEONT093-1),NEONT092-1),NEONU256-1)),(BETN169-18,((ISUP022-14,(ISUP013-14,(ISUP024-14,(((NEONT381-1,NEONT389-1),ISUP001-14),((NEONT397-1,(NEONT374-1,((NEONU194-1,NEONU196-1),(NEONT367-1,NEONU195-1)))),(((ISUP005-14,ISUP016-14),ISUP003-14),((((ISUP023-14,(ISUP008-14,ISUP019-14)),((ISUP011-14,ISUP014-14),ISUP015-14)),(((ISUP020-14,ISUP006-14),(ISUP021-14,(ISUP018-14,(ISUP007-14,ISUP010-14)))),ISUP009-14)),ISUP002-14))))))),ISUP012-14)))),(((BETN650-18,((BETN656-18,BETN648-18),(BETN659-18,BETN651-18))),BETN649-18),((((NEONT085-1,NEONT055-1),(NEONT125-1,NEONT046-1)),NEONT048-1),(((ISUP439-14,ISUP430-14),(ISUP437-14,(ISUP434-14,(ISUP432-14,(ISUP431-14,((((ISUP435-14,(ISUP440-14,ISUP441-14)),ISUP438-14),ISUP436-14),ISUP442-14)))))),((((((IUP462-14,((NEONT004-1,(NEONT028-1,(IUP464-14,((NEONU406-1,NEONT011-1),(NEONT138-1,(NEONT018-1,(NEONT005-1,NEONU407-1))))))),NEONT311-1)),IUP456-14),IUP459-14),(IUP457-14,NEONT310-1)),NEONT139-1),IUP463-14)))))),(((IUP553-14,IUP555-14),NEONU447-1),IUP541-14)),(((NEONU1364-,(BETN784-18,(((BETN776-18,BETN774-18),BETN755-18),(BETN802-18,IUP792-14)))),(BETN749-18,(IUP793-14,IUP794-14))),(((IUP1097-14,BETN782-18),(((((((NEONU1399-,(NEONU1424-,NEONU1392-)),NEONU1382-),NEONU1422-),((NEONU1386-,((((((((NEONU1347-,NEONU1351-),NEONU1344-),((BETN771-18,(NEONU1349-,(((NEONU1348-,NEONU1346-),NEONU1345-),((NEONU1350-,((IUP797-14,IUP1073-14),IUP796-14)),NEONU1384-)))),IUP1078-14)),NEONU1352-),NEONU1416-),((((NEONU1421-,NEONU1367-),(NEONU1383-,NEONU1385-)),IUP1095-14),((IUP1079-14,IUP1072-14),(IUP1096-14,IUP1090-14)))),(IUP795-14,IUP1069-14)),IUP1092-14)),(NEONU1404-,((NEONU1403-,((NEONU1400-,NEONU1401-),NEONU1406-)),(((NEONU1391-,NEONU1423-),(NEONU1425-,NEONU1405-)),NEONU1402-))))),(((NEONT322-1,(NEONU2093-,(((((((((BETN924-18,NEONU2094-),BETN915-18),BETN852-18),BETN906-18),NEONU2092-),BETN909-18),NEONU2095-),BETN822-18),BETN907-18))),((IUP1112-14,((NEONU1428-,NEONU1427-),IUP1111-14)),BETN735-18)),(((((IUP1028-14,NEONU1465-),NEONU1459-),IUP1027-14),((((((IUP1038-14,(IUP788-14,((IUP1036-14,(IUP1030-14,(IUP1026-14,(NEONU1462-,IUP787-14)))),(IUP1029-14,(IUP1039-14,NEONU1461-))))),IUP1035-14),(IUP1037-14,(NEONU1464-,(IUP790-14,(NEONU1460-,NEONU1463-))))),(NEONU1457-,NEONU1456-)),IUP789-14),NEONU1458-)),((BETN869-18,((((BETN875-18,BETN851-18),BETN944-18),((BETN718-18,(BETN703-18,BETN857-18)),BETN870-18)),(BETN860-18,BETN874-18))),(((BETN832-18,(((((BETN708-18,BETN829-18),BETN898-18),((BETN934-18,BETN871-18),BETN826-18)),BETN737-18),BETN825-18)),BETN908-18),BETN831-18))))),((ISUP098-14,ISUP099-14),((((((NEONU444-1,IUP574-14),NEONU443-1),(NEONU2108-,((IUP578-14,(ISUP286-14,NEONU442-1)),NEONT140-1))),NEONU2109-),NEONU2107-),IUP573-14))),(((((((((((BETN859-18,NEONT413-1),NEONU257-1),NEONU265-1),(NEONU319-1,NEONU282-1)),(NEONU320-1,NEONU321-1)),((((BETN1052-1,(((((IUP413-14,NEONU433-1),(IUP408-14,IUP416-14)),(((((BETN1087-1,BETN1113-1),BETN1080-1),(BETN1077-1,BETN1112-1)),BETN1114-1),BETN1051-1)),(NEONU434-1,NEONT091-1)),(IUP417-14,(IUP418-14,(NEONU432-1,NEONT137-1))))),(((NEONU436-1,BETN1081-1),IUP522-14),((((BETN1110-1,BETN1122-1),BETN1065-1),BETN1082-1),NEONU435-1))),(ISUP213-14,(ISUP210-14,ISUP214-14))),(BETN657-18,((BETN611-18,BETN608-18),BETN606-18)))),((((((((NEONU258-1,(NEONU261-1,(NEONU260-1,(NEONU264-1,NEONU284-1)))),NEONU262-1),NEONU259-1),ISUP209-14),(NEONU318-1,NEONU285-1)),NEONU263-1),(ISUP093-14,(((((NEONU456-1,NEONU251-1),((NEONU250-1,NEONU246-1),NEONT026-1)),(((((IUP533-14,NEONU281-1),(ISUP205-14,((NEONU245-1,IUP529-14),(IUP534-14,NEONT192-1)))),IUP531-14),(IUP532-14,NEONT017-1)),((((NEONT019-1,NEONT014-1),NEONU249-1),NEONU252-1),NEONT150-1))),((IUP426-14,(NEONT009-1,NEONT013-1)),(((IUP427-14,(IUP546-14,(NEONT032-1,(NEONT025-1,(IUP432-14,IUP433-14))))),IUP428-14),IUP431-14))),(((((NEONU268-1,NEONU279-1),NEONU267-1),((IUP511-14,NEONU453-1),((IUP434-14,(NEONU454-1,NEONU452-1)),(IUP510-14,IUP513-14)))),((((IUP485-14,((NEONT065-1,NEONU404-1),(NEONU402-1,((NEONU405-1,(NEONT072-1,NEONU401-1)),(NEONU403-1,NEONT120-1))))),IUP487-14),(IUP490-14,IUP488-14)),IUP665-14)),((((((IUP496-14,IUP500-14),NEONU324-1),(((((NEONT130-1,NEONT083-1),NEONT188-1),(IUP497-14,((IUP502-14,NEONT110-1),IUP499-14))),IUP498-14),NEONT187-1)),((BETN813-18,(ISUP352-14,NEONU1341-)),(IUP503-14,IUP501-14))),(IUP297-14,(NEONU248-1,NEONU247-1))),(((BETN1104-1,BETN1115-1),((NEONT101-1,(NEONT062-1,NEONU429-1)),(NEONU431-1,NEONU430-1))),NEONT077-1)))))),((IUP404-14,(IUP395-14,IUP403-14)),((BETN1085-1,BETN1089-1),BETN1111-1)))),(((NEONU1990-,NEONU1991-),NEONT321-1),(NEONT008-1,NEONU1989-))),(((((BETN727-18,BETN729-18),BETN728-18),BETN724-18),(((NEONU400-1,NEONT189-1),IUP525-14),(((NEONU397-1,NEONU399-1),NEONT119-1),NEONU398-1))),(((NEONT190-1,IUP791-14),(((ISUP204-14,NEONT029-1),NEONT010-1),(IUP524-14,(NEONT336-1,NEONT191-1)))),NEONT031-1))),((NEONT182-1,((BETN880-18,((((NEONU420-1,(BETN730-18,((((IUP635-14,IUP615-14),(IUP633-14,(IUP617-14,(IUP621-14,IUP618-14)))),NEONT108-1),NEONT107-1))),IUP625-14),(((IUP630-14,NEONT185-1),IUP644-14),((ISUP367-14,NEONT186-1),((IUP631-14,IUP645-14),NEONT184-1)))),IUP634-14)),((IUP632-14,(IUP629-14,NEONT113-1)),(IUP653-14,IUP619-14)))),(((NEONU2105-,NEONU2106-),BETN697-18),((((BETN170-18,BETN171-18),(BETN107-18,BETN151-18)),NEONU2091-),(IUP290-14,(BETN106-18,BETN062-18)))))),((ISUP097-14,(BETN750-18,(((BETN812-18,BETN756-18),NEONU1397-),BETN801-18))),((((NEONU422-1,IUP437-14),((NEONU421-1,IUP443-14),(IUP455-14,IUP523-14))),IUP451-14),(((((IUP1089-14,(NEONU1469-,(BETN811-18,(NEONU1471-,(NEONU1342-,(NEONU1472-,(IUP1043-14,((((NEONU1358-,IUP1086-14),NEONU1467-),IUP1085-14),(BETN796-18,IUP1087-14))))))))),(((NEONU1473-,NEONU1470-),NEONU1475-),(NEONU1474-,BETN817-18))),(IUP544-14,((IUP543-14,(((NEONU1357-,(((NEONU1466-,(NEONU1343-,NEONU2112-)),(NEONU1354-,NEONU1356-)),(((BETN797-18,((NEONU1359-,NEONU1353-),NEONU1360-)),(BETN799-18,(BETN791-18,BETN800-18))),(NEONU1355-,NEONU1468-)))),BETN798-18),BETN794-18)),((NEONT180-1,(IUP542-14,ISUP365-14)),NEONT179-1)))),IUP1119-14),(NEONT024-1,(NEONT181-1,NEONT006-1)))))))),((((((BETN692-18,BETN698-18),(BETN702-18,ISUP143-14)),(BETN723-18,BETN847-18)),BETN705-18),(((((IUP663-14,IUP662-14),((NEONT079-1,IUP661-14),IUP664-14)),((((((NEONU1333-,((NEONU1337-,NEONU1338-),((NEONU1331-,NEONU1335-),NEONU1336-))),(NEONU1332-,NEONU1334-)),(NEONU1434-,(NEONU1435-,NEONU1436-))),((((((ISUP321-14,(ISUP343-14,((ISUP062-14,(((ISUP340-14,(((ISUP295-14,(ISUP312-14,ISUP318-14)),ISUP302-14),(ISUP322-14,(ISUP326-14,((ISUP341-14,(ISUP345-14,ISUP338-14)),ISUP329-14))))),ISUP298-14),(((((((ISUP058-14,ISUP066-14),((ISUP313-14,ISUP067-14),(ISUP072-14,ISUP068-14))),ISUP065-14),(ISUP063-14,ISUP060-14)),(ISUP059-14,ISUP057-14)),((((ISUP316-14,(((((ISUP331-14,ISUP305-14),((ISUP293-14,ISUP324-14),(ISUP297-14,ISUP317-14))),((((ISUP308-14,ISUP306-14),ISUP301-14),(ISUP327-14,ISUP296-14)),((ISUP309-14,ISUP291-14),ISUP348-14))),ISUP314-14),(((ISUP319-14,((ISUP330-14,ISUP337-14),((ISUP320-14,ISUP325-14),(ISUP332-14,(ISUP335-14,ISUP339-14))))),ISUP333-14),(ISUP288-14,ISUP303-14)))),ISUP311-14),ISUP064-14),(ISUP073-14,(((ISUP289-14,ISUP294-14),((ISUP290-14,ISUP323-14),(ISUP292-14,(ISUP344-14,(ISUP347-14,ISUP334-14))))),ISUP299-14)))),ISUP061-14))),ISUP328-14))),ISUP307-14),((ISUP310-14,ISUP315-14),ISUP300-14)),(ISUP336-14,ISUP346-14)),((ISUP102-14,ISUP100-14),(((((BETN809-18,(BETN808-18,BETN814-18)),(BETN761-18,BETN760-18)),(BETN807-18,BETN816-18)),((IUP1122-14,((IUP807-14,(IUP1118-14,IUP806-14)),IUP1124-14)),(IUP480-14,(ISUP071-14,((((NEONT066-1,NEONU412-1),((((NEONT177-1,IUP759-14),NEONT067-1),(IUP479-14,(IUP754-14,NEONT071-1))),(((NEONT326-1,IUP475-14),IUP758-14),((((((NEONT176-1,NEONU411-1),(NEONT114-1,NEONT327-1)),((NEONU410-1,(NEONT323-1,NEONT178-1)),IUP476-14)),(((ISUP351-14,IUP751-14),NEONU414-1),(NEONT324-1,IUP484-14))),(((NEONT069-1,NEONT325-1),NEONT016-1),(((ISUP304-14,(ISUP350-14,ISUP349-14)),NEONT175-1),IUP752-14))),NEONT015-1)))),((IUP753-14,NEONT068-1),NEONU413-1)),IUP478-14))))),(BETN759-18,(BETN775-18,BETN788-18))))),(((((NEONU1430-,(((NEONU1429-,IUP782-14),NEONU1432-),IUP1083-14)),(IUP809-14,(NEONU1433-,NEONU1431-))),(IUP810-14,IUP808-14)),(IUP805-14,IUP1121-14)),(((IUP813-14,((((((IUP822-14,NEONU1441-),IUP812-14),(((IUP814-14,NEONU1442-),((NEONU1446-,(IUP1110-14,IUP818-14)),IUP820-14)),IUP817-14)),IUP819-14),(IUP823-14,(IUP1109-14,IUP821-14))),NEONU1440-)),((((NEONU1437-,IUP1107-14),IUP1106-14),(NEONU1445-,NEONU1444-)),NEONU1439-)),(((IUP815-14,NEONU1411-),(IUP816-14,(IUP811-14,NEONU1410-))),((NEONU1438-,NEONU1443-),((IUP1146-14,(IUP1140-14,(IUP1133-14,IUP777-14))),((NEONU1450-,(((IUP1132-14,(IUP1147-14,(IUP1137-14,(((NEONU1455-,IUP1141-14),IUP778-14),(NEONU1448-,(((((IUP1130-14,IUP1143-14),IUP1148-14),IUP1134-14),(NEONU1453-,IUP1142-14)),NEONU1449-)))))),((IUP1136-14,IUP779-14),(((IUP780-14,IUP1145-14),IUP1149-14),(IUP1138-14,((NEONU1452-,IUP1081-14),IUP1135-14))))),(IUP776-14,((NEONU1417-,(NEONU1447-,NEONU1454-)),IUP1131-14)))),(IUP1144-14,NEONU1451-))))))))),BETN672-18),((IUP799-14,NEONT174-1),(NEONU1387-,NEONU1396-)))),(((BETN885-18,((NEONU2129-,((ISUP027-14,((BETN830-18,ISUP026-14),((NEONU2125-,(BETN844-18,(NEONU2128-,NEONU2131-))),((NEONU2126-,BETN696-18),(BETN935-18,(((NEONU2127-,ISUP140-14),ISUP136-14),(ISUP135-14,ISUP141-14))))))),BETN845-18)),(ISUP139-14,ISUP137-14))),(NEONU1393-,(BETN886-18,NEONU1394-))),((NEONU2130-,BETN936-18),(BETN890-18,((NEONU1388-,NEONU1395-),((IUP783-14,IUP785-14),(IUP1100-14,(NEONU1389-,(((((((IUP1098-14,IUP1077-14),(IUP1066-14,IUP1101-14)),((NEONU1426-,NEONU1390-),IUP1071-14)),IUP786-14),IUP1080-14),IUP784-14),IUP1102-14))))))))),((ISUP455-14,BETN629-18),((((NEONU204-1,NEONT173-1),(BETN654-18,(NEONU203-1,NEONU202-1))),((((((NEONW009-1,(NEONW003-1,(NEONW005-1,NEONW083-1))),NEONT386-1),((NEONW002-1,NEONT402-1),((NEONW001-1,(NEONW007-1,(NEONW006-1,(NEONW079-1,(NEONW080-1,(NEONW008-1,(NEONW004-1,NEONW010-1))))))),NEONT394-1))),(((BETN583-18,BETN594-18),(((((NEONT040-1,NEONU232-1),(NEONT332-1,((NEONT037-1,(NEONT087-1,((((((NEONU233-1,NEONU228-1),(NEONU225-1,NEONU234-1)),(NEONU226-1,(NEONU230-1,NEONU229-1))),NEONU231-1),NEONU227-1),(((BETN1054-1,BETN1048-1),(BETN1055-1,((BETN1060-1,BETN1047-1),(BETN1056-1,BETN1061-1)))),BETN1073-1)))),(((NEONT330-1,NEONT331-1),NEONT329-1),NEONT084-1)))),NEONT039-1),(IUP001-14,(((BETN074-18,IUP002-14),((BETN156-18,BETN072-18),(BETN155-18,(IUP003-14,BETN070-18)))),(BETN071-18,IUP004-14)))),(((BETN770-18,BETN665-18),BETN769-18),(((BETN582-18,BETN605-18),(((((((ISUP403-14,((ISUP388-14,(ISUP408-14,ISUP410-14)),(ISUP400-14,((ISUP411-14,ISUP415-14),ISUP374-14)))),ISUP368-14),ISUP383-14),ISUP384-14),(((ISUP417-14,(ISUP393-14,(ISUP399-14,(ISUP416-14,ISUP406-14)))),(((ISUP370-14,(ISUP389-14,ISUP391-14)),ISUP371-14),ISUP375-14)),ISUP382-14)),(ISUP387-14,(ISUP380-14,(((((((ISUP376-14,ISUP390-14),ISUP369-14),(ISUP392-14,ISUP398-14)),((((ISUP404-14,(ISUP396-14,(ISUP409-14,ISUP413-14))),(((ISUP386-14,ISUP385-14),ISUP397-14),ISUP378-14)),((ISUP394-14,ISUP412-14),ISUP401-14)),(ISUP377-14,(ISUP372-14,ISUP381-14)))),ISUP407-14),(BETN567-18,(ISUP373-14,ISUP405-14))),ISUP395-14)))),(ISUP379-14,ISUP414-14))),(((ISUP420-14,(ISUP422-14,(ISUP419-14,ISUP421-14))),(BETN581-18,BETN595-18)),(ISUP418-14,ISUP423-14)))))),(ISUP074-14,(((((IUP166-14,(((IUP162-14,BETN068-18),BETN069-18),BETN154-18)),IUP165-14),IUP164-14),IUP163-14),(BETN153-18,BETN067-18))))),((BETN663-18,BETN190-18),(IUP465-14,(ISUP101-14,BETN1086-1)))),((ISUP104-14,((IUP829-14,BETN161-18),(BETN163-18,(BETN086-18,(((NEONU2075-,BETN087-18),BETN089-18),IUP830-14))))),NEONT408-1))),(((((IUP019-14,((BETN049-18,((((BETN007-18,(BETN006-18,(((NEONT383-1,(IUP025-14,NEONT407-1)),((((IUP016-14,(IUP006-14,IUP012-14)),((((((IUP007-14,NEONT391-1),IUP010-14),IUP011-14),IUP020-14),(BETN101-18,NEONT399-1)),IUP021-14)),IUP015-14),BETN009-18)),((BETN100-18,BETN149-18),(IUP009-14,IUP008-14))))),(IUP013-14,IUP022-14)),IUP018-14),((BETN005-18,IUP017-14),(BETN099-18,BETN008-18)))),IUP024-14)),BETN098-18),(((IUP066-14,(((((IUP051-14,IUP058-14),(IUP039-14,IUP040-14)),IUP060-14),(IUP014-14,IUP065-14)),(((((((IUP026-14,(((IUP067-14,IUP064-14),(IUP034-14,(IUP029-14,(IUP055-14,(NEONT376-1,IUP050-14))))),IUP062-14)),NEONU2082-),(((IUP052-14,IUP042-14),(IUP043-14,(BETN015-18,(((BETN150-18,IUP063-14),IUP057-14),IUP032-14)))),((BETN013-18,(IUP031-14,IUP045-14)),IUP023-14))),((IUP038-14,NEONT369-1),((BETN102-18,((((IUP061-14,IUP056-14),(IUP035-14,IUP036-14)),(IUP033-14,IUP053-14)),((IUP068-14,BETN103-18),IUP059-14))),(((IUP054-14,(IUP037-14,IUP049-14)),(IUP041-14,IUP044-14)),(IUP005-14,(IUP030-14,IUP047-14)))))),BETN017-18),IUP027-14),IUP046-14))),IUP048-14),IUP028-14)),(((((IUP1061-14,(BETN828-18,IUP1058-14)),(IUP1057-14,IUP1060-14)),(BETN836-18,IUP781-14)),(((NEONU1363-,NEONU1362-),(BETN792-18,BETN793-18)),(BETN777-18,BETN789-18))),(((((NEONU2123-,BETN742-18),((NEONU2121-,NEONU2122-),NEONU2124-)),(NEONU2120-,BETN781-18)),BETN733-18),(((((IUP607-14,((BETN773-18,NEONU393-1),NEONT115-1)),((NEONU395-1,((((((NEONT105-1,ISUP363-14),NEONT098-1),IUP605-14),NEONU396-1),BETN779-18),IUP611-14)),((NEONT103-1,IUP613-14),(NEONU1413-,NEONU394-1)))),((NEONT112-1,IUP606-14),NEONT097-1)),(NEONU445-1,(NEONU215-1,(((NEONU223-1,(NEONU219-1,(NEONU220-1,(NEONU218-1,(NEONU224-1,NEONU222-1))))),(NEONU216-1,(NEONU217-1,NEONU221-1))),NEONU214-1)))),((ISUP364-14,ISUP362-14),((BETN922-18,BETN921-18),(BETN920-18,BETN918-18))))))),((ISUP038-14,(NEONT172-1,NEONT003-1)),ISUP284-14)))))),((((NEONU1398-,IUP550-14),(ISUP004-14,(IUP547-14,IUP548-14))),((NEONU450-1,((BETN716-18,((((BETN943-18,((BETN704-18,((BETN709-18,BETN872-18),((BETN839-18,((BETN677-18,(BETN676-18,BETN683-18)),((BETN815-18,(BETN717-18,BETN941-18)),BETN682-18))),BETN862-18))),(BETN810-18,BETN945-18))),ISUP188-14),((BETN933-18,BETN940-18),(BETN720-18,BETN710-18))),(BETN680-18,(ISUP028-14,BETN681-18)))),(((NEONU1412-,NEONU2096-),BETN763-18),((((((BETN081-18,((((BETN160-18,BETN083-18),IUP282-14),BETN082-18),IUP283-14)),IUP190-14),IUP281-14),BETN159-18),(ISUP103-14,((((BETN767-18,BETN766-18),BETN804-18),BETN803-18),BETN751-18))),((((BETN746-18,(BETN758-18,BETN745-18)),((NEONU1340-,NEONU1339-),(BETN757-18,BETN743-18))),((ISUP121-14,(((BETN841-18,BETN849-18),BETN848-18),(BETN855-18,BETN842-18))),((((ISUP125-14,ISUP128-14),ISUP130-14),ISUP131-14),((((ISUP123-14,(ISUP134-14,(ISUP127-14,(ISUP124-14,ISUP126-14)))),ISUP133-14),ISUP122-14),ISUP129-14)))),((((BETN764-18,BETN765-18),BETN739-18),BETN787-18),BETN747-18)))))),((((NEONU1419-,((NEONU1374-,(NEONU1368-,((NEONU1375-,BETN785-18),NEONU1476-))),(NEONU1371-,NEONU1373-))),((NEONU1376-,NEONU1418-),((BETN882-18,(NEONU1369-,NEONU1366-)),NEONU1370-))),NEONU1372-),((ISUP095-14,(ISUP096-14,ISUP094-14)),(((NEONU1379-,(NEONU1380-,NEONU1420-)),NEONU1377-),(NEONU1378-,NEONU1381-)))))),(IUP549-14,(NEONT095-1,NEONU419-1))))))),(((((BETN925-18,BETN899-18),((BETN905-18,BETN916-18),(BETN912-18,(BETN878-18,BETN687-18)))),NEONU269-1),((NEONU389-1,((NEONU390-1,(((NEONU322-1,ISUP355-14),((NEONU386-1,NEONU391-1),((NEONU323-1,NEONU392-1),ISUP354-14))),ISUP353-14)),NEONU388-1)),((NEONU2099-,((BETN712-18,BETN693-18),(BETN695-18,ISUP105-14))),(((ISUP152-14,(((((ISUP147-14,ISUP192-14),BETN900-18),(ISUP194-14,(ISUP189-14,ISUP191-14))),ISUP148-14),ISUP193-14)),((BETN938-18,BETN722-18),BETN678-18)),(ISUP155-14,ISUP178-14))))),((((((BETN721-18,((BETN911-18,BETN688-18),(BETN877-18,BETN891-18))),BETN876-18),BETN700-18),BETN892-18),BETN902-18),((((((BETN706-18,NEONT342-1),(((NEONT393-1,(BETN744-18,NEONT378-1)),NEONT371-1),NEONT364-1)),((NEONT416-1,(NEONT350-1,BETN926-18)),(NEONT385-1,IUP1082-14))),((BETN661-18,BETN685-18),BETN179-18)),NEONT357-1),(BETN075-18,NEONT424-1)))))),((((BETN085-18,BETN084-18),((((NEONT347-1,NEONT354-1),(BETN010-18,BETN125-18)),NEONT421-1),NEONT339-1)),((BETN185-18,BETN123-18),BETN124-18)),(((((NEONW030-1,NEONU446-1),(((BETN036-18,((NEONW064-1,NEONW104-1),IUP152-14)),(((BETN030-18,IUP145-14),(((((IUP146-14,(IUP150-14,(IUP151-14,IUP159-14))),((BETN035-18,(NEONW059-1,(NEONW057-1,(NEONT410-1,(NEONW050-1,(((IUP148-14,(NEONU2069-,(NEONW063-1,(IUP157-14,(IUP155-14,(NEONW069-1,NEONW070-1)))))),((NEONW066-1,(NEONT418-1,(NEONW058-1,(NEONW062-1,IUP153-14)))),(((((((BETN097-18,BETN033-18),IUP147-14),NEONW056-1),NEONW061-1),NEONW067-1),NEONW060-1),NEONW102-1))),(IUP144-14,(IUP156-14,BETN188-18)))))))),BETN189-18)),(IUP154-14,NEONW082-1)),BETN032-18),BETN028-18)),((BETN034-18,IUP160-14),NEONW065-1))),NEONW055-1)),(((((((ISUP203-14,((((ISUP200-14,ISUP202-14),ISUP196-14),ISUP198-14),ISUP197-14)),ISUP201-14),(ISUP195-14,ISUP199-14)),(((((((NEONU2079-,(NEONU2073-,NEONU2070-)),((((NEONU2071-,(BETN136-18,NEONU2067-)),BETN031-18),((NEONW075-1,NEONW073-1),((NEONW103-1,NEONW077-1),NEONW074-1))),NEONU2072-)),(NEONW094-1,((ISUP078-14,((BETN134-18,(ISUP080-14,ISUP081-14)),(ISUP077-14,(ISUP092-14,ISUP090-14)))),((ISUP076-14,(ISUP082-14,(ISUP085-14,ISUP091-14))),ISUP108-14)))),BETN135-18),((((NEONW092-1,NEONW088-1),NEONW071-1),BETN045-18),NEONU2068-)),(NEONW076-1,(IUP158-14,(NEONW072-1,NEONU2083-)))),(NEONW068-1,ISUP075-14))),(((BETN137-18,((BETN142-18,BETN140-18),ISUP089-14)),BETN139-18),((ISUP087-14,(BETN141-18,(ISUP083-14,(ISUP079-14,BETN143-18)))),(ISUP086-14,ISUP088-14)))),((((((((IUP656-14,NEONT020-1),IUP657-14),((NEONT021-1,(NEONT007-1,(NEONT022-1,NEONT034-1))),IUP655-14)),IUP659-14),((((KJ592531.1,(HQ582180.1,KM531702.1)),GU013631.1),KM533240.1),BETN850-18)),(ISUP366-14,(((((NEONT133-1,(NEONU381-1,(NEONT295-1,(NEONT141-1,(NEONT121-1,NEONU455-1))))),NEONU449-1),(NEONU382-1,NEONU383-1)),NEONT296-1),(NEONU384-1,(NEONT118-1,NEONU385-1))))),((NEONU2088-,NEONU2090-),(((((((BETN690-18,BETN701-18),BETN711-18),BETN686-18),((NEONU2118-,BETN732-18),(NEONU2119-,BETN740-18))),NEONU2110-),((BETN669-18,NEONU2111-),(BETN671-18,BETN734-18))),(((ISUP110-14,(ISUP114-14,ISUP116-14)),(ISUP115-14,ISUP117-14)),(ISUP113-14,BETN748-18))))),((((BETN838-18,BETN853-18),(BETN863-18,(BETN867-18,BETN864-18))),BETN856-18),(((IUP1055-14,(IUP1053-14,IUP1049-14)),((IUP1046-14,(((NEONU2087-,NEONU2089-),(NEONU2086-,NEONU2085-)),(IUP801-14,((IUP1054-14,((IUP802-14,((IUP1052-14,IUP1051-14),NEONU1409-)),(NEONU1408-,(NEONU1407-,IUP1056-14)))),IUP1048-14)))),IUP1047-14)),(IUP803-14,(IUP798-14,(IUP800-14,IUP804-14))))))),((((IUP216-14,BETN093-18),((BETN029-18,BETN027-18),BETN039-18)),(BETN040-18,BETN095-18)),(BETN026-18,IUP188-14)))),(((((((BETN820-18,(BETN888-18,BETN887-18)),BETN823-18),((BETN895-18,(BETN901-18,BETN889-18)),BETN910-18)),(BETN818-18,BETN824-18)),(ISUP106-14,(BETN664-18,(NEONU2114-,(NEONU2115-,NEONU2117-))))),NEONU2001-),(((ISUP466-14,((BETN612-18,(BETN623-18,((((((BETN647-18,BETN568-18),BETN646-18),(ISUP049-14,ISUP046-14)),(BETN579-18,BETN636-18)),BETN609-18),BETN597-18))),ISUP050-14)),((((BETN566-18,(((((BETN584-18,(BETN585-18,BETN624-18)),ISUP051-14),ISUP052-14),BETN593-18),((BETN600-18,(BETN602-18,BETN630-18)),(BETN620-18,(((((BETN592-18,BETN625-18),BETN588-18),(BETN638-18,BETN660-18)),ISUP053-14),BETN617-18))))),((((((NEONT308-1,NEONT306-1),(NEONT307-1,NEONT045-1)),(NEONT129-1,NEONT086-1)),NEONT309-1),NEONT128-1),((NEONT052-1,NEONT047-1),NEONT036-1))),(((((ISUP453-14,(ISUP446-14,((((ISUP433-14,((ISUP462-14,BETN618-18),(ISUP425-14,ISUP459-14))),(BETN613-18,(BETN603-18,ISUP461-14))),ISUP448-14),((((((ISUP450-14,(ISUP454-14,(ISUP445-14,ISUP424-14))),ISUP427-14),(ISUP460-14,(((ISUP429-14,ISUP451-14),(ISUP428-14,ISUP447-14)),ISUP444-14))),ISUP426-14),ISUP457-14),((BETN599-18,(BETN614-18,(BETN615-18,BETN616-18))),((BETN601-18,BETN591-18),(BETN598-18,BETN604-18))))))),ISUP458-14),ISUP449-14),(((((BETN575-18,((((ISUP056-14,BETN578-18),BETN627-18),BETN622-18),(ISUP055-14,ISUP048-14))),BETN570-18),(((BETN576-18,ISUP047-14),BETN610-18),BETN573-18)),(ISUP054-14,BETN589-18)),BETN607-18)),ISUP456-14)),(BETN621-18,(((ISUP467-14,ISUP465-14),ISUP463-14),ISUP464-14)))),((((((NEONU243-1,NEONU235-1),(NEONU238-1,(((NEONU236-1,(((NEONU239-1,NEONU242-1),NEONU240-1),NEONU241-1)),NEONU237-1),NEONU244-1))),((((NEONU276-1,(NEONU275-1,NEONU274-1)),NEONU273-1),NEONU277-1),(NEONT061-1,((NEONT056-1,(((NEONT089-1,NEONT304-1),NEONT051-1),(NEONT057-1,(NEONT303-1,NEONT305-1)))),(NEONT053-1,(NEONT088-1,NEONT054-1)))))),(((((BETN091-18,(BETN130-18,BETN127-18)),(IUP239-14,(BETN131-18,((IUP149-14,(IUP220-14,(IUP247-14,(BETN037-18,(BETN126-18,(IUP244-14,(BETN146-18,(BETN023-18,(BETN090-18,IUP249-14))))))))),((IUP256-14,IUP161-14),BETN128-18))))),IUP191-14),BETN129-18),(((NEONW049-1,BETN147-18),(IUP248-14,(IUP272-14,((NEONW038-1,((IUP250-14,((NEONW042-1,(((IUP202-14,((((((IUP251-14,(IUP228-14,(IUP253-14,(IUP242-14,((IUP269-14,IUP193-14),IUP187-14))))),NEONW093-1),BETN021-18),((((IUP235-14,(BETN025-18,((((IUP200-14,IUP192-14),IUP194-14),IUP275-14),IUP263-14))),IUP189-14),(((IUP211-14,IUP175-14),IUP271-14),IUP254-14)),IUP199-14)),IUP197-14),(IUP208-14,(IUP257-14,(((IUP210-14,IUP237-14),IUP243-14),IUP261-14))))),BETN022-18),IUP185-14)),((IUP204-14,NEONW043-1),((((IUP268-14,IUP219-14),(NEONW052-1,(NEONW054-1,(NEONW041-1,((IUP245-14,IUP277-14),((IUP230-14,(IUP233-14,(NEONW048-1,((IUP252-14,IUP209-14),IUP195-14)))),((((((((IUP169-14,BETN020-18),IUP184-14),IUP280-14),((((IUP221-14,IUP222-14),IUP267-14),IUP273-14),IUP270-14)),NEONW037-1),IUP176-14),IUP213-14),(IUP226-14,IUP236-14)))))))),(((IUP231-14,IUP241-14),((((NEONW046-1,IUP217-14),IUP259-14),IUP260-14),NEONW051-1)),(((NEONW044-1,NEONW040-1),IUP264-14),IUP279-14))),(NEONW039-1,(IUP262-14,IUP218-14)))))),NEONW045-1)),(NEONW053-1,IUP266-14))))),((IUP225-14,((((IUP234-14,(NEONW047-1,((IUP238-14,(IUP278-14,(IUP258-14,(IUP240-14,IUP255-14)))),IUP232-14))),IUP206-14),(IUP265-14,(IUP224-14,IUP223-14))),(IUP168-14,IUP207-14))),IUP276-14)))),(BETN754-18,(((BETN741-18,(BETN753-18,BETN738-18)),(NEONU2116-,NEONU2113-)),(BETN731-18,BETN679-18)))),BETN883-18)))),(((((((IUP472-14,(NEONT035-1,(NEONT030-1,IUP468-14))),NEONT012-1),((NEONT302-1,(NEONT300-1,(NEONT298-1,NEONT023-1))),(NEONT299-1,IUP545-14))),(IUP467-14,NEONT033-1)),ISUP287-14),((((NEONU2097-,NEONT365-1),(NEONU1975-,NEONU1978-)),(((NEONT358-1,(((NEONU2101-,(NEONU2098-,(NEONT372-1,(NEONT379-1,BETN092-18)))),(NEONU1979-,(NEONT116-1,NEONU1981-))),NEONU1982-)),((NEONU1983-,NEONU1987-),((((NEONT344-1,((NEONU1986-,NEONU1977-),(NEONU1973-,(NEONU1976-,NEONU1988-)))),(NEONU1985-,NEONU2102-)),(NEONU2084-,NEONU2081-)),(NEONT297-1,NEONT117-1)))),NEONT351-1)),(NEONU2100-,NEONU1980-))),((NEONU2103-,(((NEONU2104-,BETN893-18),((BETN894-18,BETN904-18),BETN884-18)),(BETN896-18,BETN897-18))),((((BETN158-18,BETN157-18),(BETN181-18,(IUP291-14,IUP296-14))),NEONU451-1),(ISUP037-14,(((IUP583-14,IUP580-14),(IUP581-14,(NEONT313-1,BETN1088-1))),((NEONT390-1,(((NEONT398-1,NEONT368-1),NEONT361-1),NEONT382-1)),((((NEONU1993-,NEONU1992-),(((((NEONT134-1,(NEONU439-1,(IUP587-14,(IUP590-14,((((IUP602-14,NEONT104-1),(NEONT122-1,(NEONU440-1,(NEONU441-1,(NEONU198-1,(NEONT076-1,NEONT099-1)))))),NEONT100-1),NEONT070-1))))),NEONT078-1),NEONU438-1),NEONU437-1),((NEONT152-1,NEONU457-1),BETN1076-1))),((IUP584-14,NEONU200-1),NEONT155-1)),NEONU1994-))))))))))),BETN658-18),((NEONU409-1,NEONT080-1),(NEONU408-1,NEONU448-1))),((NEONU199-1,(((ISUP215-14,((((ISUP257-14,ISUP222-14),ISUP216-14),(ISUP231-14,NEONT151-1)),((((ISUP255-14,ISUP247-14),ISUP234-14),(((((((((((ISUP251-14,ISUP244-14),ISUP235-14),ISUP238-14),(ISUP232-14,ISUP220-14)),ISUP248-14),ISUP229-14),ISUP233-14),IUP556-14),ISUP239-14),ISUP254-14),(ISUP250-14,(ISUP219-14,(ISUP228-14,((ISUP218-14,ISUP236-14),(NEONU197-1,ISUP241-14))))))),(ISUP249-14,(ISUP237-14,(NEONU201-1,(ISUP224-14,((ISUP230-14,(ISUP245-14,(ISUP226-14,ISUP240-14))),((((ISUP242-14,IUP512-14),ISUP221-14),ISUP253-14),ISUP227-14))))))))),(ISUP243-14,NEONT074-1)),(ISUP256-14,ISUP246-14))),IUP560-14))))),BETN1098-1),((BETN1095-1,BETN1105-1),(((BETN1131-1,(BETN1090-1,BETN1094-1)),BETN1043-1),(((BETN1102-1,(BETN1132-1,BETN1053-1)),(BETN1064-1,BETN1133-1)),((((BETN1096-1,BETN1092-1),(BETN1128-1,BETN1100-1)),BETN1045-1),BETN1093-1)))),BETN1042-1);
(((BETN1097-1,ISUP252-14),(((((((((ISUP475-14,ISUP443-14),((ISUP025-14,((NEONT365-1,((((((NEONT379-1,BETN092-18),((NEONU2098-,NEONT372-1),(NEONU2100-,NEONU1982-))),NEONU2097-),(((((((((((NEONU1979-,NEONU1981-),((((NEONU2102-,NEONU1976-),NEONU1986-),NEONU1988-),NEONU1973-)),NEONT297-1),(NEONT116-1,NEONT344-1)),NEONU2081-),NEONU2084-),(NEONU1975-,(NEONU1983-,(NEONT358-1,NEONU1980-)))),NEONU1985-),NEONU1987-),NEONT351-1),NEONU1977-)),NEONU2101-),NEONT117-1)),NEONU1978-)),((NEONT298-1,NEONT023-1),((((((((IUP472-14,NEONT012-1),(NEONT030-1,NEONT035-1)),IUP468-14),(IUP545-14,NEONT299-1)),(IUP467-14,NEONT033-1)),ISUP287-14),NEONT300-1),NEONT302-1)))),(((((((ISUP456-14,((BETN566-18,((ISUP053-14,((BETN630-18,BETN602-18),(((BETN625-18,(BETN592-18,BETN660-18)),(((BETN620-18,BETN617-18),BETN593-18),BETN588-18)),(BETN638-18,BETN600-18)))),(((BETN624-18,BETN584-18),BETN585-18),(ISUP051-14,ISUP052-14)))),((NEONT309-1,(NEONT036-1,(NEONT052-1,NEONT047-1))),((NEONT086-1,(NEONT308-1,(NEONT045-1,NEONT129-1))),((NEONT306-1,NEONT307-1),NEONT128-1))))),((ISUP449-14,((((BETN613-18,BETN618-18),((BETN591-18,BETN601-18),((BETN615-18,(BETN599-18,(BETN616-18,BETN614-18))),(BETN604-18,BETN598-18)))),(((ISUP427-14,ISUP429-14),(BETN603-18,(((ISUP425-14,ISUP426-14),(((((((((ISUP448-14,ISUP462-14),ISUP424-14),ISUP444-14),ISUP454-14),ISUP457-14),ISUP450-14),ISUP445-14),ISUP433-14),ISUP461-14)),((ISUP451-14,ISUP447-14),((ISUP459-14,ISUP460-14),ISUP446-14))))),ISUP428-14)),ISUP453-14)),ISUP458-14)),((((ISUP463-14,ISUP464-14),BETN621-18),(ISUP467-14,ISUP465-14)),((ISUP466-14,(ISUP050-14,(((ISUP046-14,ISUP049-14),(BETN579-18,((BETN568-18,BETN647-18),((BETN597-18,((BETN646-18,BETN612-18),BETN636-18)),BETN623-18)))),BETN609-18))),((BETN607-18,((ISUP047-14,(ISUP048-14,ISUP055-14)),(((BETN578-18,ISUP056-14),((BETN573-18,(BETN576-18,BETN622-18)),BETN570-18)),(BETN627-18,BETN575-18)))),(BETN589-18,(ISUP054-14,BETN610-18)))))),(((((BETN664-18,(NEONU2117-,(NEONU2115-,NEONU2114-))),ISUP106-14),((BETN824-18,BETN818-18),(BETN910-18,((BETN901-18,BETN895-18),(BETN820-18,(BETN888-18,(BETN823-18,(BETN887-18,BETN889-18)))))))),(((NEONT061-1,(((NEONT057-1,NEONT305-1),((NEONT089-1,(NEONT054-1,(NEONT304-1,(NEONT303-1,NEONT053-1)))),NEONT056-1)),(NEONT088-1,NEONT051-1))),((NEONU274-1,(NEONU276-1,NEONU275-1)),(NEONU277-1,NEONU273-1))),((BETN754-18,(((NEONU2113-,NEONU2116-),BETN753-18),((BETN738-18,(BETN741-18,BETN679-18)),BETN731-18))),(((NEONU235-1,NEONU238-1),(NEONU244-1,((((NEONU237-1,NEONU240-1),NEONU239-1),NEONU242-1),(NEONU236-1,NEONU241-1)))),NEONU243-1)))),((((((NEONW045-1,((((((((((((((((((((((((((((((((((BETN025-18,(IUP263-14,(IUP248-14,(IUP192-14,IUP275-14)))),IUP268-14),IUP279-14),IUP213-14),IUP231-14),IUP217-14),(BETN021-18,IUP218-14)),IUP236-14),(((((((((IUP233-14,IUP197-14),IUP257-14),NEONW039-1),IUP175-14),NEONW043-1),IUP185-14),NEONW041-1),IUP241-14),IUP267-14)),IUP209-14),NEONW054-1),IUP208-14),((IUP251-14,IUP228-14),IUP250-14)),NEONW037-1),NEONW038-1),IUP260-14),IUP169-14),NEONW046-1),IUP195-14),IUP219-14),NEONW052-1),IUP277-14),IUP189-14),NEONW051-1),IUP273-14),IUP259-14),NEONW040-1),IUP202-14),IUP271-14),IUP204-14),((((((BETN022-18,(IUP237-14,(IUP280-14,(IUP270-14,(NEONW044-1,(IUP184-14,(IUP221-14,(IUP230-14,IUP252-14)))))))),(((((IUP254-14,NEONW048-1),IUP262-14),(IUP266-14,NEONW053-1)),IUP261-14),IUP243-14)),BETN020-18),IUP176-14),IUP226-14),NEONW049-1)),IUP245-14),((IUP200-14,((IUP272-14,NEONW042-1),IUP194-14)),BETN147-18)),(IUP222-14,((((IUP210-14,IUP235-14),IUP211-14),IUP264-14),IUP199-14)))),((NEONW093-1,((IUP193-14,IUP187-14),(IUP242-14,IUP269-14))),IUP253-14)),IUP225-14),((((((IUP234-14,(IUP224-14,(NEONW047-1,(IUP232-14,(IUP206-14,IUP278-14))))),IUP258-14),IUP255-14),((IUP223-14,IUP238-14),((IUP207-14,IUP168-14),IUP265-14))),IUP240-14),IUP276-14)),(BETN129-18,(((BETN091-18,(BETN127-18,BETN130-18)),((((((((((((((BETN146-18,BETN131-18),IUP247-14),BETN037-18),IUP244-14),IUP249-14),BETN128-18),BETN023-18),IUP220-14),BETN126-18),IUP239-14),BETN090-18),IUP161-14),IUP256-14),IUP149-14)),IUP191-14))),((((((((BETN838-18,BETN864-18),BETN863-18),BETN867-18),BETN853-18),BETN856-18),((NEONU2086-,(NEONU2089-,(NEONU2087-,NEONU2085-))),((((NEONU1409-,(IUP802-14,(IUP1052-14,(IUP1056-14,(IUP1051-14,(NEONU1408-,(IUP1054-14,NEONU1407-))))))),IUP1048-14),(IUP1047-14,(((IUP800-14,IUP803-14),(IUP804-14,IUP798-14)),((IUP1049-14,(IUP1055-14,IUP1046-14)),IUP1053-14)))),IUP801-14))),(((((((((ISUP115-14,ISUP116-14),ISUP110-14),((ISUP117-14,ISUP113-14),BETN748-18)),ISUP114-14),((((BETN686-18,BETN701-18),(BETN690-18,BETN711-18)),(NEONU2110-,((NEONU2119-,(BETN740-18,NEONU2118-)),BETN732-18))),((BETN734-18,BETN671-18),(NEONU2111-,BETN669-18)))),(NEONU2088-,NEONU2090-)),(((NEONU384-1,(NEONU385-1,NEONT118-1)),((NEONT133-1,((NEONT296-1,(NEONU382-1,(NEONT295-1,(NEONU455-1,(NEONT141-1,(NEONU383-1,NEONU381-1)))))),NEONT121-1)),NEONU449-1)),ISUP366-14)),(((NEONT022-1,IUP655-14),(NEONT020-1,(IUP656-14,(NEONT034-1,(NEONT007-1,(IUP657-14,NEONT021-1)))))),IUP659-14)),BETN850-18)),((((BETN168-18,BETN167-18),(((BETN164-18,(BETN165-18,BETN166-18)),BETN094-18),NEONU2077-)),(((ISUP094-14,ISUP096-14),ISUP095-14),((((NEONU1377-,(NEONU1378-,NEONU1380-)),NEONU1379-),(NEONU1420-,NEONU1381-)),(NEONU1372-,((NEONU1369-,NEONU1366-),((((((((NEONU1373-,NEONU1371-),NEONU1376-),NEONU1476-),NEONU1368-),NEONU1418-),(BETN882-18,NEONU1370-)),BETN785-18),((NEONU1374-,NEONU1419-),NEONU1375-))))))),(((NEONU1994-,(((((NEONT382-1,NEONT361-1),NEONT390-1),(NEONT368-1,NEONT398-1)),(((IUP581-14,(NEONT313-1,BETN1088-1)),(IUP580-14,IUP583-14)),((NEONU2104-,BETN893-18),(BETN896-18,(BETN897-18,(BETN904-18,(BETN894-18,BETN884-18))))))),NEONU2103-)),((NEONU1992-,NEONU1993-),(((NEONT152-1,NEONU457-1),BETN1076-1),(NEONU437-1,((((NEONU439-1,NEONT134-1),((IUP587-14,(NEONU198-1,(NEONT070-1,(NEONT100-1,(NEONT099-1,(NEONU441-1,(NEONT104-1,(NEONT122-1,(IUP590-14,(NEONU440-1,NEONT076-1)))))))))),IUP602-14)),NEONT078-1),NEONU438-1))))),(((IUP584-14,NEONU200-1),NEONT155-1),NEONU2001-))))))),((BETN883-18,((NEONU446-1,NEONW030-1),(((((((IUP160-14,BETN036-18),((NEONW067-1,(NEONW060-1,(((IUP159-14,(NEONW070-1,(IUP155-14,(IUP145-14,(IUP157-14,NEONW066-1))))),BETN028-18),((BETN032-18,(((NEONW056-1,IUP156-14),NEONU2069-),IUP153-14)),(BETN030-18,(((BETN097-18,BETN188-18),(IUP152-14,((NEONW064-1,NEONW104-1),BETN034-18))),BETN189-18)))))),(((((((NEONW050-1,NEONT410-1),NEONW058-1),BETN035-18),IUP150-14),IUP154-14),NEONW061-1),IUP148-14))),(BETN033-18,(((NEONW059-1,NEONW062-1),((NEONW102-1,IUP147-14),IUP144-14)),NEONW065-1))),IUP151-14),(NEONW057-1,(NEONT418-1,(NEONW063-1,NEONW069-1)))),(NEONW055-1,IUP146-14)),NEONW082-1))),(((ISUP088-14,BETN143-18),(BETN137-18,(ISUP089-14,(ISUP087-14,(ISUP079-14,(BETN142-18,(BETN141-18,(BETN140-18,(BETN139-18,(ISUP086-14,ISUP083-14)))))))))),((ISUP203-14,((ISUP197-14,((ISUP196-14,(ISUP198-14,ISUP202-14)),ISUP200-14)),(ISUP201-14,(ISUP199-14,ISUP195-14)))),(ISUP108-14,((((BETN031-18,(NEONU2071-,(NEONU2067-,(ISUP075-14,BETN136-18)))),(ISUP082-14,(ISUP076-14,(ISUP091-14,ISUP085-14)))),(NEONU2068-,((NEONU2072-,(((((((((((((NEONW074-1,NEONU2073-),NEONW103-1),NEONW094-1),NEONU2070-),NEONW077-1),NEONW092-1),NEONW075-1),BETN134-18),NEONW088-1),NEONU2079-),NEONW073-1),(BETN045-18,NEONW068-1)),NEONW071-1)),BETN135-18))),((((ISUP081-14,ISUP077-14),(ISUP080-14,ISUP078-14)),(ISUP090-14,ISUP092-14)),(NEONW072-1,((NEONW076-1,NEONU2083-),IUP158-14))))))))),((ISUP097-14,(((BETN705-18,((BETN692-18,BETN698-18),(ISUP143-14,BETN702-18))),(BETN723-18,BETN847-18)),(IUP549-14,((NEONU1398-,IUP550-14),((ISUP004-14,IUP547-14),IUP548-14))))),((((((NEONW034-1,((NEONW031-1,NEONW029-1),(((NEONW027-1,((NEONW032-1,(NEONT409-1,((((NEONT401-1,NEONW022-1),NEONW033-1),NEONW106-1),(NEONT425-1,NEONT343-1)))),NEONW028-1)),(NEONW023-1,NEONW026-1)),(NEONW021-1,NEONW024-1)))),(ISUP142-14,((BETN942-18,BETN903-18),BETN913-18))),(((NEONU206-1,NEONU205-1),((((NEONU1997-,NEONU212-1),((NEONU2000-,(NEONU211-1,NEONU2002-)),(NEONU210-1,(NEONU209-1,NEONU1998-)))),NEONU1999-),(NEONU207-1,NEONU208-1))),(ISUP452-14,((((((ISUP473-14,ISUP471-14),(ISUP469-14,(BETN641-18,(ISUP470-14,ISUP468-14)))),((BETN631-18,BETN580-18),(BETN635-18,(BETN640-18,(BETN632-18,(BETN577-18,(BETN574-18,BETN639-18))))))),BETN569-18),((ISUP474-14,BETN571-18),ISUP472-14)),ISUP030-14)))),(((NEONT195-1,(NEONT194-1,NEONT193-1)),NEONT111-1),(((((BETN157-18,BETN158-18),(IUP291-14,(BETN181-18,IUP296-14))),NEONU451-1),((IUP299-14,(NEONT348-1,BETN053-18)),((NEONU213-1,(BETN1068-1,BETN1063-1)),(BETN879-18,(BETN819-18,BETN833-18))))),(BETN634-18,((NEONT337-1,(((NEONT419-1,NEONT345-1),NEONT417-1),(NEONT412-1,NEONT352-1))),(BETN111-18,(BETN109-18,(((NEONT338-1,((((IUP287-14,NEONT388-1),(NEONT373-1,BETN057-18)),(NEONT353-1,NEONT360-1)),((BETN064-18,((NEONT346-1,IUP298-14),BETN065-18)),IUP289-14))),BETN061-18),(BETN110-18,(IUP824-14,NEONT380-1)))))))))),(ISUP016-14,(((((ISUP010-14,ISUP001-14),(ISUP003-14,((((NEONU194-1,(NEONT367-1,NEONU196-1)),(NEONU195-1,(NEONT374-1,NEONT381-1))),(NEONT389-1,NEONT397-1)),ISUP013-14))),ISUP014-14),((ISUP008-14,ISUP002-14),((ISUP020-14,(ISUP015-14,(ISUP009-14,ISUP005-14))),((((((ISUP021-14,ISUP007-14),ISUP006-14),ISUP011-14),ISUP019-14),ISUP023-14),ISUP018-14)))),(ISUP024-14,(BETN169-18,(ISUP022-14,ISUP012-14)))))),(((NEONU1365-,(BETN939-18,BETN937-18)),((BETN003-18,BETN066-18),(((BETN001-18,BETN004-18),IUP300-14),BETN002-18))),(NEONU419-1,NEONT095-1))))),(((((NEONU450-1,((((NEONU2096-,NEONU1412-),BETN763-18),((BETN839-18,(BETN716-18,(BETN810-18,(((((BETN862-18,(ISUP188-14,(BETN943-18,BETN704-18))),BETN709-18),BETN872-18),(((BETN682-18,(((BETN680-18,BETN681-18),ISUP028-14),(((BETN815-18,BETN677-18),BETN676-18),BETN683-18))),(BETN717-18,BETN941-18)),BETN945-18)),(BETN710-18,(BETN720-18,(BETN940-18,BETN933-18))))))),((BETN747-18,(((BETN764-18,BETN765-18),BETN739-18),BETN787-18)),((((BETN767-18,BETN751-18),BETN804-18),(BETN803-18,BETN766-18)),((((BETN081-18,(((BETN083-18,(IUP283-14,BETN160-18)),IUP282-14),BETN082-18)),(IUP190-14,IUP281-14)),BETN159-18),ISUP103-14))))),(((ISUP125-14,(ISUP130-14,(ISUP131-14,ISUP128-14))),((((BETN855-18,(BETN842-18,BETN848-18)),BETN841-18),BETN849-18),((((ISUP124-14,(ISUP126-14,(ISUP127-14,ISUP134-14))),(ISUP129-14,ISUP123-14)),ISUP133-14),ISUP122-14))),(ISUP121-14,((BETN746-18,(BETN758-18,BETN745-18)),((NEONU1340-,NEONU1339-),(BETN757-18,BETN743-18))))))),(((IUP323-14,((((IUP105-14,NEONW012-1),(((NEONW091-1,((BETN059-18,(IUP360-14,IUP370-14)),IUP074-14)),IUP095-14),((IUP081-14,(IUP350-14,IUP180-14)),IUP077-14))),((((((IUP137-14,(IUP292-14,(IUP334-14,((IUP332-14,(IUP363-14,(NEONW099-1,(((((((IUP086-14,NEONW015-1),IUP371-14),NEONW087-1),IUP305-14),IUP335-14),NEONW020-1),(IUP121-14,IUP073-14))))),IUP076-14)))),((((((IUP351-14,NEONW084-1),IUP330-14),IUP318-14),IUP377-14),(IUP104-14,IUP372-14)),IUP308-14)),((IUP072-14,IUP364-14),((IUP143-14,IUP114-14),IUP319-14))),IUP069-14),IUP087-14),IUP303-14)),(((IUP328-14,(IUP343-14,IUP333-14)),IUP327-14),((IUP367-14,(((IUP139-14,IUP100-14),((((IUP358-14,(IUP309-14,(IUP380-14,(IUP092-14,(((((IUP179-14,IUP310-14),IUP336-14),(IUP097-14,IUP374-14)),(NEONW013-1,(IUP103-14,NEONW101-1))),(IUP313-14,(IUP140-14,(IUP311-14,(NEONW105-1,(NEONW014-1,((IUP078-14,IUP122-14),(IUP314-14,(IUP379-14,(IUP307-14,(IUP083-14,(NEONW085-1,(IUP134-14,(NEONW097-1,(((IUP125-14,(IUP118-14,IUP101-14)),IUP091-14),((IUP079-14,((NEONW018-1,((IUP096-14,(IUP082-14,IUP362-14)),((((IUP344-14,IUP376-14),IUP124-14),(IUP071-14,((IUP369-14,(BETN063-18,((NEONW035-1,((BETN046-18,(((((IUP339-14,IUP102-14),IUP352-14),IUP301-14),IUP123-14),IUP356-14)),((NEONW086-1,(((IUP353-14,(NEONT359-1,IUP109-14)),(((((((((((((IUP375-14,IUP346-14),IUP378-14),NEONW036-1),NEONW089-1),IUP312-14),(IUP075-14,IUP107-14)),IUP342-14),IUP119-14),IUP365-14),IUP099-14),IUP349-14),IUP320-14),IUP133-14)),BETN060-18)),IUP084-14))),(IUP135-14,(IUP326-14,(IUP316-14,IUP127-14)))))),IUP321-14))),((((((((((IUP361-14,IUP355-14),IUP341-14),IUP331-14),IUP080-14),IUP317-14),IUP347-14),((IUP136-14,IUP110-14),(IUP116-14,(IUP306-14,(IUP129-14,(IUP345-14,(NEONW017-1,IUP117-14))))))),(IUP138-14,IUP340-14)),IUP108-14),IUP111-14)))),((((((((IUP329-14,IUP085-14),IUP106-14),IUP132-14),IUP089-14),IUP348-14),IUP373-14),IUP093-14),NEONW100-1))),IUP128-14)))))))))))))))))))),(((((((((IUP338-14,NEONW011-1),IUP304-14),NEONW098-1),IUP324-14),NEONW016-1),IUP126-14),(IUP090-14,IUP112-14)),IUP354-14),IUP366-14)),((((((((((IUP070-14,IUP088-14),IUP302-14),IUP130-14),IUP359-14),IUP368-14),IUP337-14),NEONW090-1),IUP357-14),NEONW019-1),IUP098-14)),(((IUP094-14,NEONW095-1),IUP141-14),NEONW096-1))),((IUP315-14,(IUP131-14,IUP120-14)),IUP115-14))),IUP322-14)))),(BETN782-18,IUP1097-14)),((((BETN1072-1,((BETN1079-1,(BETN1120-1,(BETN1129-1,BETN1075-1))),(((BETN1109-1,BETN1057-1),(BETN1127-1,BETN1059-1)),BETN1070-1))),((((BETN1050-1,BETN1117-1),BETN1066-1),BETN1118-1),(((BETN1134-1,BETN1074-1),((BETN1125-1,(BETN1130-1,BETN1108-1)),BETN1041-1)),BETN1071-1))),((ISUP273-14,((((NEONT143-1,(((ISUP281-14,ISUP258-14),ISUP263-14),((((ISUP223-14,ISUP264-14),(ISUP260-14,(ISUP265-14,(NEONT144-1,(NEONT142-1,ISUP279-14))))),((((IUP295-14,(((BETN596-18,(BETN626-18,BETN587-18)),(NEONU193-1,(((((NEONT196-1,(NEONT058-1,(NEONT059-1,NEONT124-1))),NEONT041-1),NEONT082-1),NEONT127-1),((BETN619-18,BETN572-18),(BETN653-18,ISUP044-14))))),(((NEONT145-1,((NEONT146-1,(NEONT200-1,NEONT090-1)),((NEONU416-1,NEONT131-1),NEONU415-1))),NEONT147-1),((ISUP283-14,(NEONT384-1,BETN076-18)),((IUP288-14,NEONT377-1),(IUP286-14,(NEONT392-1,(BETN052-18,BETN122-18)))))))),((((NEONT363-1,IUP293-14),IUP142-14),NEONT199-1),((((BETN051-18,(((BETN118-18,NEONT370-1),IUP325-14),(BETN113-18,NEONU2074-))),IUP294-14),(((NEONT197-1,(NEONT044-1,NEONU192-1)),NEONT042-1),NEONT038-1)),(NEONT043-1,NEONT198-1)))),ISUP276-14),(ISUP266-14,(ISUP272-14,(ISUP271-14,ISUP275-14))))),ISUP278-14))),(ISUP280-14,(ISUP261-14,ISUP282-14))),((NEONT148-1,NEONU418-1),ISUP269-14)),NEONT154-1)),(((NEONT123-1,((NEONU417-1,ISUP268-14),(NEONT149-1,ISUP277-14))),ISUP259-14),ISUP270-14))),ISUP017-14))),((IUP555-14,IUP553-14),(NEONU447-1,IUP541-14))),(((((((BETN825-18,BETN831-18),(BETN832-18,BETN908-18)),((((BETN934-18,(BETN898-18,(BETN871-18,BETN826-18))),BETN708-18),BETN829-18),BETN737-18)),(BETN874-18,(((((NEONU1459-,(IUP1028-14,NEONU1465-)),IUP1027-14),(NEONU1458-,((IUP789-14,((IUP787-14,((((((IUP1039-14,((IUP1029-14,NEONU1463-),((IUP1035-14,IUP1038-14),IUP1036-14))),((NEONU1456-,IUP788-14),IUP790-14)),NEONU1460-),NEONU1457-),IUP1037-14),NEONU1462-)),(IUP1026-14,IUP1030-14))),(NEONU1461-,NEONU1464-)))),BETN860-18),(BETN870-18,((BETN944-18,(((BETN875-18,BETN857-18),BETN869-18),BETN851-18)),(BETN718-18,BETN703-18)))))),(((((NEONU1333-,(((NEONU1337-,((NEONU1334-,NEONU1332-),NEONU1338-)),NEONU1335-),(NEONU1336-,NEONU1331-))),(NEONU1436-,(NEONU1435-,NEONU1434-))),((((ISUP102-14,ISUP100-14),(BETN759-18,(BETN788-18,BETN775-18))),((((BETN760-18,((BETN809-18,(BETN761-18,BETN808-18)),BETN814-18)),(BETN816-18,BETN807-18)),((IUP1122-14,((IUP1118-14,(IUP807-14,IUP806-14)),IUP1124-14)),((ISUP350-14,(ISUP304-14,ISUP349-14)),(((IUP759-14,(((((((((((((((IUP484-14,NEONU414-1),NEONT015-1),IUP758-14),IUP476-14),NEONT327-1),NEONU411-1),NEONT324-1),((ISUP351-14,((NEONT323-1,(NEONU410-1,IUP478-14)),IUP751-14)),NEONT071-1)),NEONT325-1),(NEONT176-1,(NEONT326-1,(NEONT067-1,NEONT177-1)))),NEONT069-1),(IUP479-14,IUP754-14)),NEONT178-1),(IUP752-14,(NEONT016-1,((NEONT066-1,NEONU412-1),(IUP753-14,(NEONU413-1,NEONT068-1)))))),(NEONT114-1,IUP475-14))),NEONT175-1),(IUP480-14,ISUP071-14))))),((((((ISUP062-14,((((ISUP321-14,(((ISUP336-14,ISUP346-14),ISUP300-14),ISUP343-14)),ISUP315-14),ISUP307-14),ISUP310-14)),((((ISUP068-14,ISUP067-14),(ISUP316-14,((((ISUP301-14,ISUP297-14),((ISUP296-14,ISUP288-14),((ISUP311-14,(ISUP325-14,(ISUP339-14,(ISUP337-14,(ISUP332-14,(ISUP335-14,(ISUP308-14,(ISUP330-14,(ISUP319-14,(ISUP324-14,ISUP306-14)))))))))),((((((((ISUP305-14,ISUP309-14),ISUP291-14),ISUP314-14),ISUP317-14),ISUP327-14),ISUP293-14),ISUP320-14),ISUP333-14)))),(ISUP303-14,ISUP348-14)),ISUP331-14))),((ISUP059-14,ISUP057-14),((((ISUP066-14,ISUP073-14),(ISUP313-14,ISUP060-14)),ISUP058-14),(((ISUP065-14,ISUP072-14),ISUP063-14),ISUP064-14)))),(ISUP328-14,(((ISUP299-14,(ISUP289-14,((ISUP323-14,((ISUP292-14,(ISUP334-14,ISUP347-14)),ISUP290-14)),ISUP344-14))),ISUP294-14),ISUP061-14)))),ISUP340-14),(((ISUP329-14,((ISUP341-14,(ISUP338-14,ISUP302-14)),((ISUP312-14,ISUP345-14),ISUP318-14))),ISUP298-14),ISUP322-14)),ISUP326-14),ISUP295-14))),(((NEONU1438-,NEONU1443-),((((((NEONU1441-,(NEONU1442-,((IUP812-14,(NEONU1446-,IUP819-14)),IUP817-14))),((IUP1110-14,IUP818-14),IUP822-14)),(IUP820-14,IUP814-14)),((((IUP1107-14,(NEONU1437-,(NEONU1445-,NEONU1444-))),IUP1106-14),(((IUP813-14,(IUP821-14,NEONU1440-)),IUP1109-14),NEONU1439-)),IUP823-14)),((NEONU1453-,((((IUP1142-14,IUP1130-14),IUP1134-14),(IUP1148-14,IUP1143-14)),NEONU1449-)),(IUP778-14,((((NEONU1448-,((IUP1132-14,(((IUP1145-14,IUP780-14),(IUP779-14,IUP1149-14)),(((NEONU1452-,(IUP1081-14,IUP1135-14)),IUP1138-14),IUP1136-14))),((NEONU1450-,(NEONU1451-,IUP1144-14)),((IUP1147-14,IUP1131-14),IUP776-14)))),IUP1137-14),((NEONU1417-,(NEONU1447-,NEONU1454-)),(((IUP777-14,IUP1146-14),IUP1140-14),IUP1133-14))),(NEONU1455-,IUP1141-14))))),(((NEONU1410-,IUP811-14),(IUP816-14,IUP815-14)),NEONU1411-))),(((IUP809-14,NEONU1430-),(NEONU1432-,((NEONU1429-,IUP1083-14),((IUP782-14,IUP805-14),((NEONU1431-,NEONU1433-),IUP1121-14))))),(IUP808-14,IUP810-14))))),((((BETN735-18,(IUP1112-14,(IUP1111-14,(NEONU1427-,NEONU1428-)))),(BETN906-18,(((NEONU2095-,((NEONU2092-,BETN909-18),(BETN924-18,((BETN852-18,NEONU2094-),BETN915-18)))),BETN822-18),((NEONT322-1,NEONU2093-),BETN907-18)))),BETN762-18),ISUP284-14)),((((((((NEONT174-1,IUP799-14),(NEONU1396-,NEONU1387-)),(ISUP038-14,(NEONT003-1,NEONT172-1))),(((BETN936-18,NEONU2130-),BETN890-18),((NEONU1395-,NEONU1388-),(IUP1100-14,((IUP785-14,IUP783-14),(IUP784-14,(IUP786-14,((((NEONU1390-,NEONU1426-),IUP1101-14),((IUP1071-14,(IUP1077-14,IUP1098-14)),IUP1066-14)),((NEONU1389-,IUP1080-14),IUP1102-14))))))))),(BETN885-18,((NEONU1393-,NEONU1394-),(((ISUP027-14,ISUP026-14),(BETN830-18,(((BETN844-18,(ISUP141-14,(BETN696-18,BETN935-18))),(((NEONU2129-,(ISUP137-14,ISUP139-14)),(NEONU2127-,ISUP140-14)),((NEONU2131-,(NEONU2126-,NEONU2128-)),ISUP136-14))),(BETN845-18,(ISUP135-14,NEONU2125-))))),BETN886-18)))),(NEONU1414-,NEONU1415-)),(BETN672-18,(((ISUP101-14,BETN1086-1),IUP465-14),((((((((BETN770-18,BETN665-18),BETN769-18),(((ISUP420-14,((BETN595-18,BETN581-18),(ISUP419-14,ISUP421-14))),ISUP422-14),(ISUP418-14,ISUP423-14))),(((((((NEONU234-1,NEONU225-1),NEONU231-1),(NEONU233-1,(NEONU228-1,((NEONU229-1,NEONU227-1),NEONU230-1)))),NEONU226-1),NEONT084-1),((NEONT332-1,(NEONT039-1,(NEONU232-1,NEONT040-1))),(NEONT331-1,(NEONT330-1,((((BETN1054-1,(BETN1055-1,BETN1048-1)),(((BETN1073-1,BETN1047-1),(BETN1061-1,BETN1056-1)),BETN1060-1)),NEONT037-1),NEONT087-1))))),NEONT329-1)),((BETN605-18,BETN582-18),((ISUP414-14,ISUP379-14),((((ISUP375-14,ISUP403-14),(((((ISUP391-14,(((ISUP415-14,ISUP410-14),ISUP374-14),BETN567-18)),(ISUP416-14,ISUP371-14)),ISUP370-14),(((ISUP389-14,((ISUP411-14,(((((ISUP390-14,ISUP376-14),(((ISUP372-14,ISUP381-14),((ISUP398-14,ISUP392-14),ISUP407-14)),((((ISUP394-14,ISUP378-14),(((ISUP386-14,ISUP401-14),ISUP396-14),ISUP404-14)),((((ISUP385-14,ISUP397-14),ISUP412-14),ISUP409-14),ISUP413-14)),ISUP377-14))),ISUP369-14),ISUP400-14),((ISUP373-14,ISUP405-14),ISUP408-14))),ISUP393-14)),ISUP417-14),ISUP382-14)),(ISUP388-14,((ISUP380-14,ISUP387-14),ISUP384-14)))),ISUP368-14),((ISUP399-14,(ISUP406-14,ISUP395-14)),ISUP383-14))))),((((((IUP001-14,(BETN072-18,BETN156-18)),(BETN155-18,BETN070-18)),IUP003-14),(BETN071-18,IUP004-14)),(IUP002-14,BETN074-18)),((((NEONT394-1,NEONW008-1),(NEONT386-1,(NEONW006-1,(NEONW001-1,(NEONW002-1,(NEONW003-1,(NEONW009-1,(NEONW079-1,(NEONW080-1,(NEONW007-1,(NEONW083-1,(NEONW005-1,NEONW004-1)))))))))))),NEONT402-1),NEONW010-1))),(BETN153-18,(((IUP163-14,((IUP165-14,(IUP162-14,((BETN068-18,BETN154-18),BETN069-18))),IUP166-14)),(IUP164-14,ISUP074-14)),BETN067-18))),(BETN594-18,BETN583-18))))),((((ISUP455-14,BETN629-18),(((IUP662-14,((IUP663-14,(IUP664-14,IUP661-14)),NEONT079-1)),(BETN707-18,BETN699-18)),((((((BETN781-18,NEONU2120-),((NEONU2124-,NEONU2123-),BETN742-18)),(NEONU2122-,NEONU2121-)),BETN733-18),(((NEONU445-1,(NEONU215-1,(((NEONU219-1,NEONU214-1),(NEONU221-1,NEONU220-1)),(NEONU224-1,(NEONU216-1,(NEONU217-1,(NEONU222-1,(NEONU218-1,NEONU223-1)))))))),(((((((NEONT103-1,IUP613-14),IUP611-14),BETN779-18),((NEONU393-1,BETN773-18),(IUP607-14,NEONT115-1))),((IUP606-14,(NEONT097-1,NEONT112-1)),NEONU394-1)),(NEONU395-1,NEONU1413-)),(((NEONT105-1,IUP605-14),(ISUP363-14,NEONT098-1)),NEONU396-1))),((ISUP362-14,ISUP364-14),(BETN921-18,((BETN920-18,BETN918-18),BETN922-18))))),(((BETN828-18,(IUP781-14,BETN836-18)),(IUP1058-14,(IUP1061-14,(IUP1060-14,IUP1057-14)))),(BETN789-18,(((NEONU1363-,NEONU1362-),(BETN793-18,BETN792-18)),BETN777-18)))))),((((NEONT126-1,NEONU191-1),(((((ISUP043-14,ISUP042-14),(ISUP040-14,ISUP039-14)),((ISUP035-14,ISUP033-14),ISUP045-14)),(BETN655-18,(BETN652-18,(BETN645-18,BETN642-18)))),(ISUP036-14,(((((NEONT049-1,NEONU283-1),NEONU278-1),NEONU280-1),((BETN174-18,(BETN172-18,NEONU272-1)),NEONT050-1)),(BETN173-18,(BETN176-18,BETN177-18)))))),((NEONT400-1,(NEONU1996-,NEONU1995-)),((((ISUP170-14,ISUP182-14),((ISUP162-14,(BETN719-18,((ISUP185-14,(ISUP183-14,(ISUP186-14,ISUP181-14))),(((((ISUP179-14,(ISUP159-14,ISUP180-14)),((ISUP168-14,ISUP177-14),ISUP176-14)),BETN725-18),BETN714-18),ISUP184-14)))),(ISUP150-14,(((((ISUP167-14,(ISUP172-14,(ISUP175-14,(ISUP153-14,ISUP173-14)))),(ISUP149-14,ISUP165-14)),(ISUP164-14,ISUP154-14)),(ISUP160-14,((ISUP158-14,ISUP156-14),(ISUP166-14,ISUP157-14)))),ISUP145-14)))),BETN726-18),ISUP161-14))),((BETN663-18,BETN190-18),((((((((IUP009-14,BETN049-18),(BETN100-18,IUP008-14)),BETN005-18),(BETN149-18,BETN008-18)),(BETN099-18,IUP019-14)),((((IUP012-14,(IUP011-14,(IUP021-14,(BETN007-18,(BETN006-18,(BETN009-18,((IUP017-14,(IUP022-14,(IUP018-14,IUP013-14))),(IUP020-14,NEONT391-1)))))))),(((((((IUP016-14,NEONT399-1),IUP010-14),NEONT383-1),NEONT407-1),IUP025-14),IUP006-14),IUP007-14)),BETN101-18),IUP015-14)),(BETN098-18,IUP024-14)),(IUP028-14,(NEONU2082-,((IUP060-14,(((IUP039-14,IUP058-14),IUP040-14),IUP051-14)),(IUP038-14,(((IUP048-14,(IUP063-14,((IUP057-14,BETN013-18),BETN150-18))),(((IUP067-14,IUP064-14),(NEONT376-1,(IUP034-14,(IUP055-14,(IUP062-14,(IUP050-14,IUP029-14)))))),IUP026-14)),(((((((((((IUP056-14,IUP042-14),IUP044-14),BETN102-18),NEONT369-1),IUP046-14),BETN015-18),IUP066-14),IUP031-14),(BETN103-18,IUP052-14)),IUP014-14),((IUP030-14,(((((IUP037-14,IUP049-14),((IUP065-14,IUP043-14),IUP027-14)),IUP054-14),IUP053-14),IUP036-14)),((IUP041-14,(IUP059-14,(IUP033-14,(IUP061-14,(((IUP023-14,IUP068-14),IUP047-14),(BETN017-18,IUP045-14)))))),(IUP035-14,(IUP005-14,IUP032-14)))))))))))))),(((NEONU204-1,NEONT173-1),(((KJ592531.1,(HQ582180.1,KM531702.1)),(GU013631.1,KM533240.1)),(BETN654-18,(NEONU203-1,NEONU202-1)))),(((((((NEONU2075-,IUP830-14),BETN089-18),(IUP829-14,BETN086-18)),BETN087-18),(BETN163-18,BETN161-18)),ISUP104-14),NEONT408-1)))))),(((BETN693-18,BETN712-18),(NEONU2099-,(BETN695-18,ISUP105-14))),((((ISUP148-14,((ISUP191-14,ISUP147-14),(ISUP189-14,(BETN900-18,(ISUP192-14,ISUP194-14))))),ISUP193-14),(BETN938-18,((BETN678-18,BETN722-18),(ISUP152-14,ISUP155-14)))),ISUP178-14))),((((IUP455-14,IUP437-14),(IUP443-14,IUP451-14)),((NEONU421-1,IUP523-14),NEONU422-1)),((((ISUP099-14,ISUP098-14),((IUP578-14,NEONU442-1),(((NEONU443-1,((NEONU2108-,NEONU2109-),IUP574-14)),(NEONU444-1,((IUP573-14,NEONU2107-),NEONT140-1))),ISUP286-14))),(((BETN749-18,(((IUP794-14,NEONU1364-),(BETN802-18,(IUP792-14,(BETN776-18,BETN774-18)))),(BETN784-18,BETN755-18))),IUP793-14),((((NEONU1424-,NEONU1382-),(NEONU1422-,NEONU1399-)),NEONU1392-),(((NEONU1404-,((NEONU1391-,NEONU1401-),((NEONU1425-,NEONU1405-),(NEONU1403-,((NEONU1402-,NEONU1423-),NEONU1406-))))),NEONU1400-),(NEONU1386-,(IUP1078-14,((NEONU1344-,(((((NEONU1348-,NEONU1346-),NEONU1345-),NEONU1347-),NEONU1416-),NEONU1350-)),(NEONU1352-,(NEONU1349-,(NEONU1351-,(((IUP796-14,(IUP797-14,IUP1073-14)),(NEONU1384-,BETN771-18)),((((((NEONU1385-,NEONU1421-),((IUP795-14,IUP1069-14),IUP1072-14)),NEONU1383-),NEONU1367-),(IUP1079-14,IUP1095-14)),(IUP1092-14,(IUP1096-14,IUP1090-14)))))))))))))),((((IUP1119-14,(((((IUP1087-14,(NEONU1469-,((BETN811-18,NEONU1342-),(((((NEONU1470-,NEONU1473-),IUP1043-14),(IUP1085-14,(BETN796-18,((NEONU1358-,IUP1086-14),NEONU1467-)))),NEONU1472-),NEONU1471-)))),IUP1089-14),(NEONU1474-,BETN817-18)),NEONU1475-),(((BETN794-18,(IUP544-14,(NEONT179-1,(NEONT180-1,((IUP543-14,IUP542-14),ISUP365-14))))),((((NEONU1343-,NEONU1354-),(NEONU1356-,NEONU1466-)),NEONU2112-),(((NEONU1355-,NEONU1468-),((BETN791-18,BETN800-18),BETN799-18)),(NEONU1357-,(BETN797-18,((NEONU1360-,NEONU1359-),NEONU1353-)))))),BETN798-18))),ISUP037-14),(((NEONU428-1,(((NEONU427-1,(NEONU424-1,IUP424-14)),NEONT355-1),((NEONU426-1,NEONT001-1),NEONU425-1))),(BETN697-18,(NEONU2105-,NEONU2106-))),(((((IUP426-14,((NEONT013-1,NEONT009-1),((((((NEONT032-1,((IUP432-14,IUP546-14),NEONT025-1)),IUP428-14),IUP431-14),IUP427-14),IUP433-14),(((ISUP093-14,(NEONT077-1,((BETN1115-1,BETN1104-1),(((NEONU429-1,NEONU430-1),NEONT101-1),(NEONT062-1,NEONU431-1))))),(((((((((((((NEONU432-1,(IUP418-14,NEONT137-1)),IUP417-14),((NEONU436-1,IUP522-14),((((BETN1122-1,BETN1110-1),(BETN1082-1,BETN1065-1)),NEONU435-1),BETN1081-1))),(BETN1114-1,(((NEONU433-1,IUP416-14),((NEONU434-1,NEONT091-1),IUP408-14)),IUP413-14))),BETN1080-1),BETN1051-1),BETN1077-1),BETN1052-1),BETN1087-1),BETN1113-1),BETN1112-1),((ISUP209-14,NEONU258-1),((NEONU263-1,(NEONU259-1,(NEONU284-1,(NEONU261-1,(NEONU260-1,(NEONU262-1,NEONU264-1)))))),(NEONU285-1,NEONU318-1)))),((IUP403-14,(IUP404-14,IUP395-14)),((BETN1089-1,BETN1111-1),BETN1085-1)))),((((NEONU248-1,NEONU247-1),IUP297-14),((((((NEONU452-1,IUP434-14),NEONU454-1),IUP510-14),IUP513-14),(NEONU453-1,IUP511-14)),(NEONU267-1,(NEONU268-1,NEONU279-1)))),(IUP665-14,(((IUP485-14,(IUP487-14,(NEONT072-1,(NEONT065-1,(NEONU405-1,(NEONT120-1,(IUP490-14,(NEONU402-1,NEONU401-1)))))))),IUP488-14),(NEONU403-1,NEONU404-1)))))))),((((BETN611-18,(BETN608-18,BETN606-18)),BETN657-18),(BETN859-18,((NEONT413-1,((NEONU1991-,(NEONU1989-,NEONT321-1)),(NEONT008-1,NEONU1990-))),((((NEONU265-1,NEONU257-1),NEONU321-1),NEONU282-1),(NEONU320-1,NEONU319-1))))),((((NEONT017-1,(NEONU456-1,NEONT150-1)),NEONU250-1),(((NEONT026-1,(NEONU251-1,NEONU246-1)),IUP532-14),((((NEONU281-1,IUP531-14),(ISUP205-14,((NEONU245-1,IUP534-14),(NEONT192-1,IUP529-14)))),IUP533-14),(NEONT014-1,(NEONT019-1,(NEONU252-1,NEONU249-1)))))),(ISUP213-14,(ISUP214-14,ISUP210-14))))),(((((BETN171-18,NEONU2091-),(BETN107-18,((BETN062-18,BETN106-18),BETN151-18))),BETN170-18),IUP290-14),((NEONU1341-,(ISUP352-14,BETN813-18)),(NEONU324-1,(((IUP500-14,IUP496-14),(IUP501-14,IUP503-14)),(((NEONT110-1,(IUP502-14,((NEONT083-1,NEONT130-1),IUP498-14))),NEONT187-1),((IUP499-14,IUP497-14),NEONT188-1))))))),(((IUP653-14,(NEONT182-1,IUP629-14)),IUP615-14),(((BETN880-18,IUP619-14),IUP632-14),((NEONT107-1,(((NEONT184-1,((IUP645-14,IUP631-14),((((IUP617-14,IUP618-14),(IUP633-14,IUP621-14)),(NEONT108-1,IUP635-14)),NEONU420-1))),(((IUP644-14,((NEONT186-1,IUP630-14),BETN730-18)),(IUP625-14,NEONT185-1)),IUP634-14)),ISUP367-14)),NEONT113-1)))),((((BETN724-18,(BETN728-18,BETN729-18)),BETN727-18),((IUP525-14,((NEONU398-1,(NEONU400-1,NEONT119-1)),(NEONU399-1,NEONT189-1))),NEONU397-1)),(IUP791-14,(IUP524-14,((((NEONT191-1,(NEONT031-1,NEONT336-1)),(ISUP204-14,NEONT029-1)),NEONT010-1),NEONT190-1))))))),(((BETN750-18,(BETN801-18,(BETN812-18,(BETN756-18,NEONU1397-)))),NEONT181-1),(NEONT006-1,NEONT024-1))))))),((((((ISUP353-14,NEONU391-1),(ISUP355-14,NEONU389-1)),NEONU390-1),(NEONU386-1,((((NEONU388-1,NEONU322-1),ISUP354-14),NEONU323-1),NEONU392-1))),(NEONU269-1,((BETN916-18,(BETN905-18,(BETN912-18,(BETN687-18,BETN878-18)))),(BETN899-18,BETN925-18)))),(((((BETN902-18,BETN877-18),BETN876-18),(((BETN891-18,BETN721-18),BETN911-18),BETN688-18)),(BETN700-18,BETN892-18)),((BETN706-18,((BETN075-18,(NEONT357-1,((NEONT393-1,(NEONT364-1,NEONT371-1)),(BETN744-18,NEONT378-1)))),(((BETN661-18,NEONT342-1),(BETN685-18,BETN179-18)),((NEONT385-1,(NEONT350-1,(NEONT416-1,BETN926-18))),IUP1082-14)))),NEONT424-1)))))),(((BETN123-18,BETN185-18),BETN124-18),((((BETN084-18,NEONT421-1),BETN085-18),(NEONT347-1,(NEONT339-1,NEONT354-1))),(BETN010-18,BETN125-18)))),(((((IUP216-14,(((BETN039-18,BETN093-18),BETN029-18),BETN027-18)),(BETN026-18,BETN040-18)),(BETN095-18,IUP188-14)),((((ISUP032-14,BETN644-18),((((ISUP031-14,ISUP029-14),ISUP034-14),((BETN144-18,(NEONU270-1,BETN186-18)),(ISUP207-14,BETN187-18))),(BETN132-18,BETN133-18))),NEONU271-1),((((IUP205-14,((((IUP113-14,IUP198-14),((IUP182-14,(NEONU2076-,(NEONU2078-,NEONW078-1))),(((((((((IUP227-14,IUP203-14),NEONT387-1),IUP178-14),IUP274-14),IUP214-14),IUP215-14),(IUP171-14,IUP186-14)),((IUP212-14,IUP167-14),((((((IUP173-14,IUP172-14),IUP196-14),IUP284-14),IUP246-14),NEONT395-1),BETN043-18))),IUP177-14))),IUP170-14),IUP174-14)),(BETN041-18,(BETN096-18,(IUP285-14,(IUP229-14,(IUP181-14,BETN145-18)))))),NEONU2080-),NEONU1974-))),(((BETN650-18,(((BETN656-18,BETN649-18),BETN648-18),(BETN659-18,BETN651-18))),((NEONT085-1,(NEONT046-1,(NEONT125-1,(NEONT048-1,NEONT055-1)))),(((IUP463-14,((IUP456-14,((((IUP457-14,IUP464-14),(NEONT028-1,(NEONT011-1,NEONT005-1))),((((NEONU406-1,NEONT018-1),NEONT138-1),NEONU407-1),NEONT310-1)),IUP459-14)),((IUP462-14,NEONT004-1),NEONT311-1))),NEONT139-1),((ISUP431-14,(ISUP439-14,ISUP430-14)),((ISUP437-14,((ISUP435-14,(ISUP442-14,(ISUP438-14,ISUP436-14))),((ISUP434-14,ISUP441-14),ISUP440-14))),ISUP432-14))))),(((((NEONU1984-,(NEONU254-1,(NEONU255-1,NEONT093-1))),NEONT092-1),(NEONT312-1,NEONT027-1)),NEONT094-1),(NEONU256-1,NEONU253-1))))),BETN658-18),((NEONU408-1,NEONU448-1),(NEONT080-1,NEONU409-1))),(BETN1067-1,((ISUP237-14,(ISUP250-14,(ISUP244-14,(NEONU201-1,(ISUP242-14,(ISUP254-14,((ISUP216-14,(ISUP230-14,(ISUP224-14,(NEONU197-1,(ISUP233-14,(ISUP238-14,((ISUP228-14,(ISUP257-14,(ISUP240-14,(ISUP232-14,(ISUP218-14,(ISUP251-14,(ISUP255-14,(ISUP229-14,(ISUP247-14,(ISUP256-14,(ISUP246-14,(ISUP231-14,(ISUP249-14,(ISUP239-14,(IUP556-14,(ISUP241-14,(ISUP215-14,(ISUP219-14,(ISUP248-14,(ISUP226-14,(ISUP236-14,(ISUP234-14,(ISUP243-14,(ISUP245-14,(ISUP235-14,ISUP221-14))))))))))))))))))))))))),((((ISUP227-14,ISUP253-14),IUP512-14),NEONT151-1),ISUP220-14)))))))),ISUP222-14))))))),((NEONU199-1,NEONT074-1),IUP560-14)))),BETN1078-1)),((BETN1131-1,(BETN1105-1,(BETN1133-1,(BETN1095-1,(BETN1096-1,(BETN1132-1,(BETN1093-1,(BETN1100-1,(BETN1092-1,(BETN1090-1,(BETN1045-1,(BETN1128-1,(BETN1094-1,(BETN1064-1,(BETN1102-1,(BETN1053-1,(BETN1091-1,(BETN1044-1,BETN1062-1)))))))))))))))))),(BETN1043-1,BETN1098-1)),BETN1042-1);
((((BETN1133-1,((BETN1095-1,(BETN1096-1,(BETN1132-1,(BETN1093-1,(BETN1092-1,((BETN1100-1,BETN1045-1),((BETN1128-1,(BETN1064-1,BETN1102-1)),(BETN1053-1,(BETN1091-1,(BETN1044-1,BETN1062-1)))))))))),BETN1105-1)),(BETN1097-1,((ISUP252-14,(BETN1067-1,((((((((ISUP227-14,ISUP253-14),IUP512-14),NEONT151-1),ISUP220-14),ISUP250-14),((((ISUP244-14,((((((NEONT093-1,((NEONT027-1,(NEONU1984-,(NEONU254-1,(NEONU255-1,NEONT312-1)))),(NEONT092-1,NEONT094-1))),NEONU253-1),NEONU256-1),((((((((((ISUP456-14,((BETN566-18,((((BETN584-18,(BETN585-18,(ISUP051-14,ISUP052-14))),((((BETN625-18,(BETN592-18,BETN660-18)),(((BETN620-18,BETN617-18),BETN593-18),BETN588-18)),(BETN638-18,BETN600-18)),BETN624-18)),ISUP053-14),(BETN630-18,BETN602-18))),((NEONT036-1,(NEONT052-1,NEONT047-1)),((NEONT128-1,((NEONT045-1,((NEONT306-1,NEONT307-1),NEONT086-1)),(NEONT308-1,NEONT129-1))),NEONT309-1)))),((BETN591-18,BETN601-18),((BETN613-18,BETN618-18),((ISUP459-14,ISUP460-14),(((BETN599-18,ISUP427-14),((ISUP429-14,(BETN603-18,((ISUP425-14,(((((((((ISUP448-14,ISUP462-14),ISUP424-14),ISUP444-14),ISUP454-14),ISUP457-14),ISUP450-14),ISUP445-14),ISUP433-14),ISUP461-14)),((ISUP451-14,ISUP447-14),BETN614-18)))),ISUP428-14)),(((BETN598-18,(ISUP446-14,((ISUP458-14,ISUP449-14),ISUP453-14))),(BETN604-18,ISUP426-14)),(BETN615-18,BETN616-18))))))),((((ISUP465-14,ISUP464-14),(ISUP463-14,ISUP467-14)),BETN621-18),(((((((BETN609-18,(((BETN646-18,BETN636-18),BETN623-18),BETN579-18)),(ISUP046-14,ISUP049-14)),(BETN568-18,BETN647-18)),BETN597-18),(ISUP050-14,ISUP466-14)),BETN612-18),(((((BETN573-18,(((BETN578-18,ISUP056-14),(BETN576-18,BETN622-18)),(BETN627-18,BETN575-18))),BETN570-18),(ISUP047-14,(ISUP048-14,ISUP055-14))),(BETN589-18,(ISUP054-14,BETN610-18))),BETN607-18)))),((((NEONU243-1,NEONU235-1),(NEONU238-1,((((NEONU237-1,NEONU240-1),NEONU239-1),NEONU242-1),(NEONU236-1,NEONU241-1)))),NEONU244-1),(NEONT061-1,((NEONT056-1,(((NEONT053-1,NEONT057-1),NEONT088-1),(NEONT305-1,((NEONT089-1,(NEONT304-1,NEONT303-1)),(NEONT051-1,NEONT054-1))))),((NEONU275-1,(NEONU277-1,NEONU273-1)),(NEONU274-1,NEONU276-1)))))),(((((BETN129-18,((IUP191-14,((((((BETN023-18,((((((((BETN146-18,IUP247-14),BETN037-18),BETN131-18),IUP244-14),IUP249-14),BETN128-18),IUP220-14),BETN126-18)),(BETN127-18,BETN091-18)),BETN090-18),IUP161-14),IUP256-14),IUP149-14)),(IUP239-14,BETN130-18))),(IUP207-14,IUP168-14)),(((((NEONW049-1,((((IUP222-14,((((IUP210-14,IUP235-14),IUP211-14),IUP264-14),IUP199-14)),(((BETN020-18,((IUP250-14,NEONW038-1),((((((((((((((((NEONW037-1,(IUP260-14,(IUP169-14,(NEONW046-1,(IUP195-14,(IUP219-14,(NEONW052-1,(IUP277-14,(IUP189-14,NEONW051-1))))))))),(BETN025-18,(IUP263-14,(IUP275-14,(IUP248-14,IUP192-14))))),IUP268-14),IUP279-14),IUP213-14),IUP231-14),IUP217-14),IUP218-14),IUP236-14),(((((((((IUP233-14,IUP197-14),IUP257-14),NEONW039-1),IUP175-14),NEONW043-1),IUP185-14),NEONW041-1),IUP241-14),IUP267-14)),IUP209-14),NEONW054-1),IUP208-14),BETN021-18),(IUP273-14,(IUP259-14,(NEONW040-1,(IUP202-14,(IUP271-14,(IUP176-14,IUP226-14))))))),(IUP280-14,(IUP270-14,((IUP245-14,NEONW044-1),(IUP184-14,(IUP221-14,(IUP230-14,IUP252-14))))))))),((IUP200-14,IUP194-14),IUP204-14)),((IUP261-14,(IUP243-14,(BETN022-18,IUP237-14))),((IUP254-14,NEONW048-1),IUP262-14)))),(((IUP251-14,IUP228-14),(NEONW093-1,(IUP187-14,((IUP242-14,IUP269-14),IUP193-14)))),IUP253-14)),((IUP266-14,NEONW053-1),(NEONW042-1,NEONW045-1)))),IUP272-14),BETN147-18),(IUP225-14,IUP265-14)),(((IUP240-14,IUP206-14),(((IUP234-14,(IUP224-14,(NEONW047-1,(IUP232-14,IUP278-14)))),IUP258-14),IUP255-14)),(IUP223-14,IUP238-14)))),IUP276-14),(((BETN664-18,(NEONU2114-,(NEONU2117-,NEONU2115-))),ISUP106-14),((BETN824-18,BETN818-18),(BETN910-18,(BETN823-18,((((BETN901-18,BETN895-18),BETN820-18),BETN888-18),(BETN887-18,BETN889-18)))))))),((BETN883-18,((NEONU446-1,NEONW030-1),((BETN036-18,NEONW055-1),(((BETN028-18,((NEONW065-1,((BETN189-18,(((BETN030-18,(((((IUP159-14,(NEONW070-1,(IUP155-14,(IUP145-14,(IUP157-14,NEONW066-1))))),(((NEONW056-1,IUP156-14),NEONU2069-),IUP153-14)),BETN188-18),(BETN097-18,BETN032-18)),(NEONW064-1,NEONW104-1))),(NEONW057-1,(NEONT418-1,(NEONW063-1,NEONW069-1)))),((BETN033-18,((NEONW059-1,NEONW062-1),((NEONW102-1,IUP147-14),IUP144-14))),IUP151-14))),NEONW082-1)),((((((((((NEONW050-1,NEONT410-1),NEONW058-1),IUP150-14),IUP154-14),NEONW061-1),IUP148-14),BETN035-18),NEONW067-1),NEONW060-1),IUP152-14))),IUP146-14),(BETN034-18,IUP160-14))))),(((((BETN863-18,(BETN864-18,(BETN867-18,(BETN838-18,BETN853-18)))),BETN856-18),((NEONU2086-,(NEONU2085-,(NEONU2089-,NEONU2087-))),((IUP1047-14,((IUP1049-14,(IUP1055-14,IUP1053-14)),IUP1046-14)),((IUP800-14,(IUP803-14,(IUP804-14,IUP798-14))),(((((IUP1048-14,NEONU1407-),IUP1056-14),(NEONU1408-,IUP1054-14)),IUP801-14),((IUP1052-14,NEONU1409-),(IUP802-14,IUP1051-14))))))),(((((BETN850-18,(((ISUP110-14,((ISUP115-14,ISUP116-14),BETN748-18)),ISUP114-14),(ISUP117-14,ISUP113-14))),((((((NEONU2119-,NEONU2118-),(BETN686-18,(BETN701-18,(BETN690-18,BETN711-18)))),BETN740-18),NEONU2110-),BETN732-18),((BETN734-18,BETN671-18),(NEONU2111-,BETN669-18)))),(NEONU2088-,NEONU2090-)),((((IUP656-14,(NEONT034-1,(NEONT007-1,(IUP657-14,NEONT021-1)))),NEONT022-1),(IUP655-14,NEONT020-1)),IUP659-14)),((ISUP366-14,(NEONT296-1,(NEONT118-1,(NEONU384-1,NEONU385-1)))),((((((NEONT295-1,NEONU455-1),NEONT141-1),(NEONT133-1,(NEONU383-1,NEONU381-1))),NEONT121-1),NEONU382-1),NEONU449-1)))),((((BETN754-18,(((NEONU2113-,NEONU2116-),BETN753-18),((BETN738-18,BETN741-18),(BETN679-18,BETN731-18)))),NEONU2001-),((((((((BETN904-18,BETN894-18),BETN884-18),BETN896-18),(NEONU2104-,BETN893-18)),BETN897-18),(NEONU2103-,(NEONU1992-,NEONU1993-))),((((NEONT152-1,NEONU457-1),BETN1076-1),((NEONU438-1,(((NEONU439-1,NEONT134-1),((IUP587-14,(NEONU198-1,(NEONT070-1,(NEONT100-1,(NEONT099-1,(NEONU441-1,(NEONT104-1,(NEONT122-1,(IUP590-14,(NEONU440-1,NEONT076-1)))))))))),IUP602-14)),NEONT078-1)),NEONU437-1)),(NEONU1994-,((((NEONT382-1,NEONT361-1),(NEONT398-1,NEONT368-1)),NEONT390-1),((IUP581-14,(NEONT313-1,BETN1088-1)),(IUP580-14,IUP583-14)))))),((IUP584-14,NEONU200-1),NEONT155-1))),((((ISUP088-14,BETN143-18),BETN139-18),((ISUP089-14,(ISUP087-14,(ISUP079-14,(BETN142-18,(BETN140-18,((BETN141-18,ISUP086-14),ISUP083-14)))))),BETN137-18)),((((ISUP195-14,(ISUP201-14,ISUP199-14)),(ISUP197-14,((ISUP196-14,(ISUP198-14,ISUP202-14)),ISUP200-14))),ISUP203-14),(ISUP108-14,((NEONU2067-,(BETN136-18,(NEONU2071-,(ISUP075-14,(ISUP078-14,(((ISUP081-14,ISUP077-14),(ISUP090-14,ISUP092-14)),ISUP080-14)))))),((BETN031-18,(((NEONW072-1,(NEONW076-1,IUP158-14)),NEONU2083-),(ISUP076-14,(ISUP082-14,(ISUP091-14,ISUP085-14))))),((NEONU2068-,(NEONU2072-,(((((((((((((NEONW074-1,NEONU2073-),NEONW103-1),NEONW094-1),NEONU2070-),NEONW077-1),NEONW092-1),NEONW075-1),BETN134-18),NEONW088-1),NEONU2079-),NEONW073-1),(BETN045-18,NEONW068-1)),NEONW071-1))),BETN135-18)))))))))),(((((NEONU2100-,((NEONU2097-,NEONT365-1),(((NEONT297-1,(NEONU2081-,NEONU2084-)),(((NEONT117-1,(((NEONU1986-,NEONU1976-),NEONU1973-),NEONU1988-)),NEONT358-1),((NEONT344-1,NEONU2102-),(((NEONT351-1,((NEONU1981-,((NEONU1982-,(NEONT372-1,(NEONT379-1,BETN092-18))),NEONU2098-)),(NEONT116-1,NEONU1979-))),((NEONU1983-,NEONU1977-),NEONU1985-)),NEONU1987-)))),NEONU2101-))),(NEONU1975-,NEONU1978-)),NEONU1980-),((((IUP467-14,NEONT033-1),(((NEONT300-1,NEONT302-1),NEONT298-1),NEONT023-1)),((IUP545-14,NEONT299-1),((((NEONT012-1,NEONT035-1),NEONT030-1),IUP468-14),IUP472-14))),ISUP287-14)),((BETN125-18,((((NEONT421-1,NEONT347-1),(NEONT339-1,NEONT354-1)),(BETN085-18,BETN084-18)),BETN010-18)),(((ISUP475-14,ISUP443-14),((((NEONU1365-,(BETN939-18,BETN937-18)),((BETN001-18,BETN004-18),(IUP300-14,((BETN002-18,BETN066-18),BETN003-18)))),(NEONU419-1,NEONT095-1)),(((BETN634-18,((((NEONT195-1,NEONT193-1),NEONT111-1),NEONT194-1),((NEONT337-1,((NEONT419-1,NEONT417-1),((NEONT412-1,NEONT345-1),NEONT352-1))),(BETN111-18,(BETN109-18,(((((BETN057-18,BETN061-18),(((IUP287-14,NEONT388-1),NEONT373-1),(NEONT353-1,NEONT360-1))),NEONT338-1),((IUP289-14,(BETN064-18,(NEONT346-1,IUP298-14))),BETN065-18)),(BETN110-18,(IUP824-14,NEONT380-1)))))))),(((IUP299-14,(NEONT348-1,BETN053-18)),((NEONU213-1,(BETN1068-1,BETN1063-1)),(BETN833-18,(BETN879-18,BETN819-18)))),ISUP025-14)),(((((((ISUP270-14,((NEONU418-1,(((ISUP282-14,ISUP269-14),(NEONT143-1,(((ISUP260-14,(ISUP264-14,(ISUP265-14,(NEONT144-1,(NEONT142-1,ISUP279-14))))),((ISUP278-14,(((ISUP275-14,ISUP271-14),ISUP266-14),ISUP272-14)),ISUP223-14)),(ISUP263-14,(((IUP295-14,((((NEONT363-1,IUP293-14),IUP142-14),NEONT199-1),(((((((NEONT043-1,NEONT044-1),NEONT198-1),NEONT038-1),NEONT197-1),NEONU192-1),NEONT042-1),((BETN113-18,(((BETN118-18,(NEONT370-1,IUP325-14)),BETN051-18),NEONU2074-)),IUP294-14)))),((((ISUP283-14,(NEONT384-1,BETN076-18)),(IUP286-14,(((IUP288-14,NEONT377-1),BETN052-18),(NEONT392-1,BETN122-18)))),((BETN596-18,(BETN626-18,BETN587-18)),(((NEONT082-1,((NEONT041-1,NEONT124-1),NEONT059-1)),NEONT058-1),((NEONU193-1,((BETN653-18,ISUP044-14),(BETN619-18,BETN572-18))),(NEONT127-1,NEONT196-1))))),((NEONT145-1,(NEONU415-1,(NEONT200-1,((NEONT090-1,NEONT131-1),(NEONT146-1,NEONU416-1))))),NEONT147-1))),ISUP276-14))))),((NEONT154-1,(ISUP261-14,(((ISUP281-14,ISUP258-14),(ISUP277-14,((BETN1071-1,(BETN1041-1,((BETN1125-1,((BETN1072-1,(((BETN1079-1,BETN1075-1),(BETN1120-1,BETN1129-1)),((BETN1059-1,BETN1127-1),(BETN1070-1,(BETN1109-1,BETN1057-1))))),((BETN1118-1,BETN1066-1),(BETN1117-1,(BETN1108-1,BETN1050-1))))),(BETN1134-1,BETN1130-1)))),BETN1074-1))),ISUP273-14))),NEONT148-1))),ISUP280-14)),ISUP259-14),(NEONT123-1,((NEONT149-1,ISUP268-14),NEONU417-1))),ISUP017-14),((((NEONW034-1,(NEONW031-1,(((((((((NEONT401-1,NEONW033-1),NEONW106-1),NEONW022-1),((NEONT409-1,(NEONW023-1,NEONW026-1)),((NEONW021-1,NEONW029-1),NEONW032-1))),NEONW024-1),NEONT343-1),NEONW027-1),NEONT425-1),NEONW028-1))),((BETN942-18,BETN903-18),BETN913-18)),(ISUP142-14,(((((((NEONU2002-,NEONU2000-),NEONU1999-),NEONU1997-),(NEONU210-1,((NEONU211-1,(NEONU209-1,(NEONU207-1,NEONU208-1))),(NEONU206-1,NEONU205-1)))),NEONU1998-),NEONU212-1),(ISUP452-14,((((ISUP469-14,(BETN641-18,(ISUP470-14,ISUP468-14))),(((BETN631-18,BETN580-18),(BETN635-18,(BETN640-18,(BETN632-18,(BETN577-18,(BETN574-18,BETN639-18)))))),(((ISUP474-14,BETN571-18),ISUP472-14),ISUP030-14))),BETN569-18),(ISUP473-14,ISUP471-14)))))),((((BETN782-18,IUP1097-14),ISUP097-14),(((BETN692-18,BETN698-18),(ISUP143-14,BETN702-18)),(BETN705-18,(BETN723-18,BETN847-18)))),(((IUP549-14,NEONU1398-),IUP550-14),(IUP547-14,(IUP548-14,ISUP004-14)))))),((((BETN168-18,BETN167-18),(((BETN166-18,(BETN164-18,BETN165-18)),BETN094-18),NEONU2077-)),(((((NEONU1418-,NEONU1373-),(NEONU1376-,(BETN785-18,((NEONU1375-,(NEONU1374-,NEONU1419-)),((BETN882-18,(NEONU1369-,NEONU1366-)),NEONU1372-))))),NEONU1368-),(NEONU1476-,(NEONU1371-,NEONU1370-))),(((ISUP096-14,ISUP094-14),ISUP095-14),(((NEONU1377-,(NEONU1378-,NEONU1380-)),NEONU1379-),(NEONU1420-,NEONU1381-))))),((BETN169-18,((ISUP024-14,ISUP022-14),((ISUP012-14,((((ISUP020-14,(ISUP015-14,(ISUP009-14,ISUP005-14))),((((((ISUP021-14,ISUP007-14),ISUP006-14),ISUP011-14),ISUP019-14),ISUP023-14),ISUP018-14)),(((ISUP010-14,(ISUP003-14,(((NEONU194-1,(NEONT367-1,NEONU196-1)),(NEONU195-1,(NEONT374-1,NEONT381-1))),(NEONT389-1,NEONT397-1)))),ISUP014-14),ISUP001-14)),ISUP013-14)),ISUP016-14))),(ISUP008-14,ISUP002-14)))),(((((((((((((IUP020-14,NEONT391-1),(BETN149-18,IUP006-14)),(((IUP019-14,BETN005-18),(((IUP017-14,IUP018-14),IUP008-14),(IUP009-14,IUP013-14))),IUP022-14)),(((((BETN009-18,BETN100-18),(BETN008-18,BETN007-18)),((IUP012-14,(IUP011-14,IUP021-14)),IUP015-14)),((((((IUP016-14,NEONT399-1),IUP010-14),NEONT383-1),NEONT407-1),IUP025-14),IUP007-14)),((BETN049-18,BETN099-18),BETN101-18))),BETN006-18),(BETN098-18,IUP024-14)),(IUP028-14,(IUP048-14,(((((IUP045-14,BETN017-18),(IUP030-14,((IUP023-14,(BETN103-18,IUP038-14)),(((IUP052-14,(((((IUP065-14,IUP043-14),(IUP005-14,IUP027-14)),IUP053-14),IUP036-14),((IUP041-14,(IUP059-14,(IUP033-14,(IUP061-14,(IUP068-14,IUP047-14))))),(IUP035-14,IUP032-14)))),((((((IUP056-14,IUP042-14),(IUP031-14,IUP044-14)),BETN102-18),NEONT369-1),IUP046-14),BETN015-18)),IUP014-14)))),((IUP037-14,IUP049-14),((((((IUP039-14,IUP060-14),IUP051-14),IUP040-14),IUP058-14),NEONU2082-),IUP054-14))),((IUP026-14,(IUP064-14,(IUP067-14,(NEONT376-1,(IUP034-14,(IUP055-14,(IUP062-14,(IUP050-14,IUP029-14)))))))),IUP066-14)),((IUP063-14,(BETN013-18,BETN150-18)),IUP057-14))))),((IUP663-14,IUP662-14),((IUP661-14,NEONT079-1),IUP664-14))),(((ISUP455-14,(BETN707-18,BETN699-18)),(BETN629-18,((((NEONU2123-,(((NEONU2124-,(NEONU2122-,NEONU2121-)),BETN742-18),(BETN781-18,NEONU2120-))),BETN733-18),(((NEONU445-1,(NEONU215-1,(((NEONU219-1,(NEONU221-1,NEONU220-1)),NEONU216-1),((NEONU224-1,(NEONU217-1,(NEONU222-1,(NEONU218-1,NEONU223-1)))),NEONU214-1)))),(NEONU393-1,(BETN773-18,((IUP606-14,(NEONT097-1,NEONT112-1)),((((NEONU394-1,(((IUP611-14,BETN779-18),((((ISUP363-14,NEONT105-1),IUP605-14),NEONT098-1),NEONU396-1)),IUP607-14)),((IUP613-14,NEONT103-1),NEONU395-1)),NEONU1413-),NEONT115-1))))),((ISUP362-14,ISUP364-14),((BETN922-18,(BETN920-18,BETN918-18)),BETN921-18)))),((IUP781-14,(((((IUP1061-14,IUP1060-14),IUP1057-14),IUP1058-14),BETN828-18),BETN836-18)),(BETN789-18,(((BETN777-18,(NEONU1363-,NEONU1362-)),BETN793-18),BETN792-18)))))),((ISUP102-14,ISUP100-14),(((((ISUP300-14,(ISUP062-14,ISUP307-14)),(((ISUP321-14,(ISUP336-14,ISUP346-14)),ISUP315-14),ISUP343-14)),ISUP310-14),(((ISUP057-14,(((((((ISUP289-14,ISUP290-14),(ISUP323-14,(ISUP292-14,(ISUP334-14,ISUP347-14)))),ISUP299-14),ISUP294-14),ISUP344-14),ISUP061-14),ISUP064-14)),((((ISUP065-14,ISUP073-14),ISUP060-14),(ISUP063-14,ISUP067-14)),((ISUP066-14,ISUP313-14),(ISUP072-14,ISUP058-14)))),((((ISUP331-14,(((((ISUP328-14,(ISUP305-14,(ISUP309-14,ISUP291-14))),ISUP348-14),(((((ISUP301-14,ISUP296-14),(ISUP303-14,ISUP288-14)),ISUP306-14),(ISUP314-14,((ISUP325-14,(ISUP339-14,(ISUP337-14,(ISUP332-14,(ISUP335-14,(ISUP330-14,(ISUP319-14,ISUP324-14))))))),ISUP297-14))),(ISUP293-14,ISUP327-14))),(((ISUP317-14,ISUP308-14),ISUP320-14),ISUP333-14)),ISUP316-14)),ISUP311-14),ISUP068-14),ISUP059-14))),((((BETN759-18,(BETN788-18,BETN775-18)),((IUP1122-14,((IUP806-14,(IUP1118-14,IUP807-14)),IUP1124-14)),(((((BETN760-18,BETN809-18),(BETN808-18,BETN814-18)),BETN761-18),(BETN816-18,BETN807-18)),(((ISUP349-14,ISUP350-14),((((((NEONT067-1,((((((NEONT323-1,(((IUP753-14,(NEONU413-1,NEONT068-1)),(NEONT324-1,IUP752-14)),(((((((IUP484-14,NEONT325-1),IUP758-14),(NEONT015-1,NEONT069-1)),(IUP751-14,IUP476-14)),IUP475-14),NEONU414-1),NEONU412-1))),(NEONT326-1,((NEONT066-1,NEONT016-1),(IUP479-14,NEONU410-1)))),NEONT114-1),NEONT327-1),NEONU411-1),NEONT178-1)),NEONT176-1),NEONT071-1),ISUP351-14),(IUP754-14,(((ISUP071-14,(IUP480-14,IUP478-14)),IUP759-14),NEONT177-1))),NEONT175-1)),ISUP304-14)))),((((((((IUP815-14,NEONU1411-),IUP816-14),(NEONU1410-,IUP811-14)),(NEONU1438-,NEONU1443-)),((((NEONU1439-,IUP823-14),(((IUP1110-14,IUP814-14),((((NEONU1441-,IUP822-14),((((NEONU1446-,IUP817-14),IUP820-14),NEONU1442-),IUP818-14)),IUP812-14),IUP819-14)),(((NEONU1437-,IUP1107-14),(IUP1106-14,NEONU1445-)),NEONU1444-))),IUP813-14),(NEONU1440-,(IUP1109-14,IUP821-14)))),((NEONU1453-,((IUP1142-14,((IUP1143-14,IUP1130-14),(IUP1134-14,IUP1148-14))),NEONU1449-)),(IUP778-14,((((NEONU1417-,(NEONU1447-,NEONU1454-)),NEONU1448-),((((IUP777-14,IUP1146-14),IUP1140-14),IUP1133-14),(IUP1147-14,((((((IUP1136-14,(IUP1081-14,(NEONU1452-,(IUP1135-14,IUP1138-14)))),(IUP780-14,IUP1145-14)),IUP779-14),IUP1149-14),((NEONU1450-,(NEONU1451-,IUP1144-14)),(IUP1131-14,IUP776-14))),(IUP1137-14,IUP1132-14))))),(IUP1141-14,NEONU1455-))))),(((IUP809-14,NEONU1430-),(((NEONU1432-,((IUP782-14,IUP805-14),(NEONU1431-,NEONU1433-))),(NEONU1429-,IUP1083-14)),IUP1121-14)),(IUP808-14,IUP810-14))),(((((NEONU1333-,(NEONU1331-,NEONU1336-)),(NEONU1338-,NEONU1335-)),NEONU1337-),(NEONU1334-,NEONU1332-)),(NEONU1434-,(NEONU1436-,NEONU1435-))))),(ISUP318-14,((((((((ISUP341-14,ISUP338-14),ISUP345-14),ISUP322-14),ISUP329-14),ISUP295-14),ISUP312-14),(ISUP326-14,(ISUP340-14,ISUP298-14))),ISUP302-14))))))),(ISUP284-14,BETN762-18)),((((BETN654-18,(NEONU203-1,NEONU202-1)),((NEONU204-1,NEONT173-1),(((KJ592531.1,KM531702.1),(GU013631.1,KM533240.1)),HQ582180.1))),(((IUP829-14,BETN161-18),((BETN163-18,((BETN086-18,BETN089-18),((NEONU2075-,IUP830-14),BETN087-18))),NEONT408-1)),ISUP104-14)),(BETN663-18,BETN190-18))),((BETN672-18,((NEONT400-1,(NEONU1996-,NEONU1995-)),(((((ISUP185-14,ISUP168-14),BETN714-18),(((ISUP176-14,((((ISUP179-14,ISUP180-14),ISUP177-14),ISUP184-14),ISUP159-14)),(ISUP183-14,(ISUP186-14,ISUP181-14))),BETN719-18)),BETN725-18),(((ISUP150-14,(((ISUP153-14,ISUP165-14),ISUP149-14),(((ISUP167-14,(ISUP172-14,(ISUP175-14,ISUP173-14))),(ISUP160-14,ISUP154-14)),(ISUP145-14,((ISUP164-14,ISUP182-14),((((ISUP166-14,ISUP157-14),ISUP158-14),ISUP156-14),ISUP162-14)))))),ISUP170-14),(ISUP161-14,BETN726-18))))),(((NEONT126-1,NEONU191-1),((((ISUP040-14,(BETN655-18,BETN652-18)),((((ISUP043-14,ISUP042-14),ISUP039-14),((ISUP035-14,ISUP033-14),ISUP045-14)),BETN642-18)),BETN645-18),(ISUP036-14,(((((((((NEONT049-1,NEONU283-1),NEONU278-1),(NEONU272-1,NEONT050-1)),BETN177-18),BETN172-18),NEONU280-1),BETN176-18),BETN174-18),BETN173-18)))),(NEONW087-1,(IUP095-14,(IUP303-14,((((IUP305-14,((IUP335-14,(NEONW020-1,(IUP121-14,(((((((((((((IUP351-14,NEONW084-1),IUP330-14),IUP318-14),IUP377-14),IUP372-14),IUP308-14),((IUP143-14,IUP114-14),IUP319-14)),IUP137-14),IUP292-14),IUP334-14),IUP332-14),IUP363-14),NEONW099-1)))),(((IUP086-14,NEONW015-1),IUP371-14),IUP073-14))),(IUP327-14,((IUP350-14,IUP180-14),IUP077-14))),((((((((((((IUP315-14,IUP139-14),((IUP344-14,IUP376-14),IUP336-14)),(((IUP321-14,(IUP082-14,IUP362-14)),(IUP179-14,(IUP097-14,IUP374-14))),IUP310-14)),(IUP100-14,(((((((((((((((IUP338-14,NEONW011-1),IUP304-14),NEONW098-1),IUP324-14),NEONW016-1),IUP126-14),IUP112-14),IUP354-14),IUP366-14),IUP358-14),(IUP309-14,(IUP380-14,(((((IUP124-14,(IUP071-14,((IUP079-14,(IUP078-14,(IUP083-14,IUP111-14))),IUP118-14))),(((((((((IUP361-14,IUP355-14),IUP341-14),IUP331-14),IUP080-14),IUP317-14),IUP347-14),((IUP136-14,IUP110-14),(IUP116-14,(IUP306-14,(IUP129-14,(IUP345-14,(NEONW017-1,IUP117-14))))))),(IUP138-14,IUP340-14)),IUP108-14)),((((((((((IUP329-14,IUP085-14),IUP106-14),IUP132-14),IUP089-14),IUP348-14),IUP373-14),IUP093-14),NEONW100-1),(IUP128-14,((((((IUP314-14,IUP379-14),IUP307-14),NEONW085-1),IUP134-14),NEONW097-1),(IUP125-14,IUP091-14)))),NEONW018-1)),IUP096-14),(((((IUP369-14,((((((((IUP356-14,((IUP353-14,(NEONT359-1,IUP109-14)),((((((((((((IUP375-14,IUP346-14),IUP378-14),NEONW036-1),NEONW089-1),IUP312-14),IUP107-14),IUP342-14),IUP119-14),IUP365-14),IUP349-14),IUP320-14),IUP133-14))),NEONW035-1),IUP102-14),NEONW086-1),(IUP075-14,BETN046-18)),(((IUP339-14,IUP352-14),IUP301-14),IUP123-14)),(IUP099-14,((BETN063-18,BETN060-18),IUP084-14))),(IUP135-14,(IUP326-14,(IUP316-14,IUP127-14))))),NEONW013-1),IUP103-14),IUP115-14),IUP101-14))))),((((((NEONW101-1,IUP313-14),IUP140-14),IUP311-14),NEONW105-1),NEONW014-1),IUP122-14)),((((((((((IUP070-14,IUP088-14),IUP302-14),IUP130-14),IUP359-14),IUP368-14),IUP337-14),NEONW090-1),IUP357-14),NEONW019-1),IUP098-14)),((NEONW095-1,IUP141-14),NEONW096-1)),(((IUP367-14,IUP322-14),IUP090-14),(IUP092-14,IUP094-14))))),(IUP131-14,IUP120-14)),IUP072-14),IUP323-14),IUP364-14),IUP360-14),IUP081-14),IUP333-14),(((NEONW091-1,((IUP069-14,IUP104-14),((IUP087-14,IUP076-14),IUP328-14))),(IUP074-14,(IUP370-14,BETN059-18))),IUP343-14))),(IUP105-14,NEONW012-1)))))))),((((((((NEONU323-1,NEONU322-1),NEONU392-1),NEONU388-1),NEONU386-1),ISUP354-14),(NEONU391-1,((ISUP353-14,(ISUP355-14,NEONU390-1)),NEONU389-1))),(((((NEONT174-1,IUP799-14),(NEONU1396-,NEONU1387-)),(ISUP038-14,(NEONT003-1,NEONT172-1))),((((BETN936-18,NEONU2130-),BETN890-18),((NEONU1395-,NEONU1388-),(((((((IUP786-14,((NEONU1390-,NEONU1426-),IUP1101-14)),(IUP1071-14,(IUP1077-14,IUP1098-14))),IUP1066-14),IUP1080-14),IUP1102-14),NEONU1389-),((IUP1100-14,(IUP785-14,IUP783-14)),IUP784-14)))),((BETN735-18,(IUP1112-14,(IUP1111-14,(NEONU1427-,NEONU1428-)))),((BETN906-18,((((BETN909-18,(((NEONU2095-,(NEONU2093-,BETN907-18)),BETN822-18),NEONU2092-)),BETN915-18),BETN924-18),(BETN852-18,NEONU2094-))),NEONT322-1)))),((((((NEONU2127-,ISUP140-14),(((ISUP027-14,ISUP026-14),BETN830-18),BETN845-18)),(((BETN844-18,(ISUP141-14,(BETN696-18,BETN935-18))),((NEONU2131-,(NEONU2126-,NEONU2128-)),ISUP136-14)),(ISUP135-14,NEONU2125-))),(NEONU2129-,(ISUP137-14,ISUP139-14))),((NEONU1393-,NEONU1394-),BETN886-18)),BETN885-18))),((NEONU1414-,NEONU1415-),(((ISUP101-14,BETN1086-1),IUP465-14),(ISUP103-14,(((BETN605-18,BETN582-18),((ISUP414-14,ISUP379-14),(ISUP384-14,(((((ISUP393-14,ISUP417-14),ISUP371-14),ISUP416-14),(((ISUP388-14,ISUP399-14),ISUP406-14),(ISUP403-14,(ISUP383-14,ISUP368-14)))),(ISUP389-14,(ISUP382-14,(ISUP391-14,((((ISUP370-14,ISUP395-14),(((ISUP400-14,(ISUP380-14,ISUP387-14)),ISUP374-14),((((ISUP392-14,((ISUP381-14,(ISUP378-14,(ISUP372-14,ISUP407-14))),(((ISUP394-14,(((ISUP386-14,ISUP401-14),ISUP396-14),ISUP404-14)),((((ISUP385-14,ISUP397-14),ISUP412-14),ISUP409-14),ISUP413-14)),ISUP377-14))),(ISUP398-14,(ISUP390-14,ISUP376-14))),ISUP369-14),(BETN567-18,(ISUP373-14,ISUP405-14))))),(ISUP411-14,(ISUP408-14,(ISUP410-14,ISUP415-14)))),ISUP375-14)))))))),((((((((IUP001-14,BETN072-18),BETN155-18),((BETN070-18,IUP003-14),(IUP002-14,BETN074-18))),BETN156-18),(BETN071-18,IUP004-14)),(((NEONT386-1,(NEONW008-1,(NEONW006-1,(NEONW001-1,(NEONW002-1,(NEONW003-1,(NEONW009-1,(NEONW079-1,(NEONW080-1,(NEONW007-1,(NEONW083-1,(NEONW005-1,NEONW004-1)))))))))))),NEONT394-1),(NEONT402-1,NEONW010-1))),(ISUP074-14,((BETN067-18,BETN153-18),(((IUP165-14,(((BETN069-18,(BETN068-18,IUP162-14)),BETN154-18),IUP163-14)),IUP166-14),IUP164-14)))),(((BETN595-18,BETN581-18),((ISUP420-14,((ISUP422-14,ISUP421-14),ISUP419-14)),(ISUP418-14,ISUP423-14))),((NEONT039-1,((((((NEONT330-1,(NEONT329-1,(NEONT087-1,NEONT332-1))),NEONT084-1),NEONT331-1),((((BETN1048-1,BETN1055-1),(((BETN1061-1,BETN1060-1),BETN1056-1),(BETN1047-1,BETN1073-1))),BETN1054-1),NEONT037-1)),(NEONU232-1,NEONT040-1)),((NEONU234-1,(((NEONU226-1,(NEONU230-1,NEONU229-1)),(NEONU225-1,NEONU231-1)),(NEONU233-1,NEONU228-1))),NEONU227-1))),((BETN594-18,BETN583-18),(BETN770-18,(BETN665-18,BETN769-18)))))))))))))))),((((ISUP037-14,((NEONU1475-,(NEONU1474-,(((IUP1089-14,(((((((NEONU1470-,NEONU1473-),IUP1043-14),(BETN796-18,(((NEONU1358-,IUP1086-14),NEONU1467-),IUP1085-14))),NEONU1472-),NEONU1471-),NEONU1342-),(BETN811-18,NEONU1469-))),IUP1087-14),BETN817-18))),(IUP544-14,(NEONT179-1,(NEONT180-1,(((((NEONU1357-,(BETN797-18,(((NEONU1360-,(NEONU1353-,(((BETN791-18,BETN800-18),BETN799-18),(BETN798-18,(((NEONU1354-,(NEONU1343-,NEONU2112-)),NEONU1356-),NEONU1466-))))),NEONU1359-),(NEONU1355-,NEONU1468-)))),BETN794-18),IUP543-14),IUP542-14),ISUP365-14)))))),((((BETN729-18,(BETN727-18,BETN724-18)),BETN728-18),(((NEONU398-1,NEONU400-1),IUP525-14),((NEONU399-1,NEONT189-1),(NEONU397-1,NEONT119-1)))),((IUP791-14,(IUP524-14,((NEONT010-1,NEONT190-1),(ISUP204-14,((NEONT191-1,(NEONT031-1,NEONT336-1)),NEONT029-1))))),(((((((BETN611-18,(BETN608-18,BETN606-18)),BETN657-18),(BETN859-18,((NEONT413-1,((NEONT321-1,(NEONU1989-,NEONU1991-)),(NEONT008-1,NEONU1990-))),(((NEONU257-1,(NEONU265-1,NEONU321-1)),NEONU282-1),(NEONU320-1,NEONU319-1))))),(((((((IUP395-14,(IUP403-14,IUP404-14)),(BETN1111-1,(BETN1085-1,BETN1089-1))),(IUP665-14,(((IUP485-14,(IUP487-14,(NEONT072-1,(NEONT065-1,(NEONU405-1,(NEONT120-1,(IUP490-14,(NEONU402-1,NEONU401-1)))))))),IUP488-14),(NEONU403-1,NEONU404-1)))),((((((IUP413-14,((IUP418-14,IUP417-14),(NEONT137-1,NEONU432-1))),((NEONU434-1,NEONT091-1),(((BETN1051-1,BETN1077-1),BETN1087-1),((BETN1114-1,(BETN1113-1,BETN1112-1)),BETN1080-1)))),((IUP408-14,BETN1052-1),(NEONU433-1,(((((BETN1122-1,BETN1110-1),BETN1082-1),(BETN1081-1,BETN1065-1)),NEONU435-1),(NEONU436-1,IUP522-14))))),IUP416-14),(((ISUP209-14,NEONU261-1),((NEONU284-1,(NEONU262-1,NEONU264-1)),(NEONU260-1,(NEONU259-1,NEONU258-1)))),(NEONU263-1,(NEONU285-1,NEONU318-1)))),(NEONT077-1,((((NEONU429-1,NEONU430-1),NEONT101-1),(NEONT062-1,NEONU431-1)),(BETN1115-1,BETN1104-1))))),ISUP093-14),((IUP434-14,(((IUP510-14,IUP513-14),NEONU454-1),NEONU452-1)),(NEONU453-1,IUP511-14))),(((NEONU268-1,(NEONU279-1,NEONU267-1)),((((IUP427-14,IUP433-14),((NEONT032-1,((IUP432-14,IUP546-14),NEONT025-1)),IUP428-14)),IUP431-14),((IUP426-14,NEONT013-1),NEONT009-1))),((NEONT026-1,(((((NEONT150-1,NEONT017-1),IUP532-14),((((((NEONU245-1,IUP534-14),(ISUP205-14,(NEONT192-1,IUP529-14))),NEONU281-1),IUP533-14),IUP531-14),(NEONT019-1,(NEONT014-1,(NEONU252-1,NEONU249-1))))),NEONU251-1),NEONU246-1)),(NEONU250-1,NEONU456-1))))),(ISUP210-14,(ISUP213-14,ISUP214-14))),(((NEONU248-1,NEONU247-1),IUP297-14),((BETN107-18,(((((BETN151-18,(IUP290-14,NEONU2091-)),BETN106-18),BETN062-18),BETN170-18),BETN171-18)),((BETN813-18,(NEONU1341-,ISUP352-14)),(NEONT187-1,((((IUP496-14,IUP500-14),NEONU324-1),(IUP501-14,IUP503-14)),((((IUP502-14,NEONT188-1),(IUP499-14,IUP497-14)),IUP498-14),((NEONT083-1,NEONT130-1),NEONT110-1)))))))),(((NEONT182-1,NEONU420-1),((IUP653-14,IUP629-14),(NEONT108-1,(((IUP617-14,(IUP618-14,IUP621-14)),IUP633-14),(IUP615-14,IUP635-14))))),(((ISUP367-14,NEONT113-1),((((NEONT186-1,NEONT185-1),((BETN880-18,IUP644-14),(IUP625-14,(NEONT107-1,(IUP630-14,BETN730-18))))),(IUP619-14,IUP632-14)),((IUP645-14,IUP631-14),NEONT184-1))),IUP634-14)))))),((IUP1119-14,((BETN697-18,(NEONU2105-,NEONU2106-)),(NEONT181-1,(NEONT006-1,NEONT024-1)))),(((((BETN693-18,BETN712-18),(NEONU2099-,(BETN695-18,ISUP105-14))),(((((BETN722-18,BETN938-18),ISUP152-14),BETN678-18),(ISUP178-14,((ISUP193-14,((ISUP191-14,ISUP147-14),(ISUP189-14,(BETN900-18,(ISUP192-14,ISUP194-14))))),ISUP148-14))),ISUP155-14)),(((BETN826-18,(((((BETN934-18,BETN708-18),BETN829-18),BETN898-18),BETN871-18),(BETN737-18,(BETN825-18,((BETN908-18,BETN832-18),BETN831-18))))),(((IUP1027-14,(NEONU1459-,(NEONU1465-,IUP1028-14))),(NEONU1458-,(((((IUP1039-14,(((NEONU1457-,(IUP1029-14,IUP1036-14)),IUP1037-14),(IUP1035-14,IUP788-14))),NEONU1460-),((NEONU1463-,(NEONU1456-,IUP790-14)),(NEONU1461-,NEONU1464-))),(IUP1038-14,(IUP1030-14,IUP789-14))),(IUP787-14,(IUP1026-14,NEONU1462-))))),(BETN860-18,(((BETN870-18,(((BETN875-18,BETN703-18),BETN851-18),BETN718-18)),((BETN857-18,BETN944-18),BETN869-18)),BETN874-18)))),(((((BETN755-18,(BETN776-18,BETN774-18)),(BETN802-18,(BETN784-18,IUP792-14))),NEONU1364-),(IUP793-14,(IUP794-14,BETN749-18))),(((NEONU1424-,NEONU1422-),((NEONU1392-,NEONU1382-),NEONU1399-)),(((BETN750-18,(((BETN801-18,NEONU1397-),BETN756-18),BETN812-18)),((ISUP099-14,ISUP098-14),((((((NEONU444-1,NEONT140-1),(NEONU2108-,(IUP574-14,(IUP578-14,NEONU442-1)))),NEONU2109-),(NEONU443-1,ISUP286-14)),IUP573-14),NEONU2107-))),((((((NEONU1391-,NEONU1403-),((NEONU1400-,(NEONU1423-,NEONU1406-)),NEONU1404-)),NEONU1401-),NEONU1402-),(NEONU1425-,NEONU1405-)),(NEONU1386-,(IUP1078-14,(((NEONU1347-,((NEONU1348-,NEONU1346-),NEONU1345-)),(NEONU1352-,(((((IUP1096-14,IUP1090-14),((IUP795-14,IUP1069-14),IUP1092-14)),(((IUP1095-14,NEONU1383-),NEONU1367-),(NEONU1385-,NEONU1421-))),(IUP1079-14,IUP1072-14)),(NEONU1350-,(IUP796-14,(IUP797-14,IUP1073-14)))))),((NEONU1344-,((NEONU1349-,BETN771-18),(NEONU1351-,NEONU1384-))),NEONU1416-)))))))))),(((((IUP455-14,NEONU421-1),IUP437-14),IUP443-14),(IUP523-14,NEONU422-1)),IUP451-14)))),(((NEONU450-1,((BETN839-18,(((BETN680-18,(BETN681-18,ISUP028-14)),BETN716-18),(((((((((BETN720-18,BETN933-18),BETN940-18),BETN710-18),(BETN704-18,BETN717-18)),(BETN709-18,BETN862-18)),BETN872-18),((BETN941-18,ISUP188-14),BETN943-18)),(BETN945-18,BETN810-18)),(((BETN683-18,BETN676-18),(BETN677-18,BETN815-18)),BETN682-18)))),(((NEONU2096-,NEONU1412-),BETN763-18),(((BETN747-18,(((BETN764-18,BETN765-18),BETN739-18),BETN787-18)),((((((BETN855-18,BETN841-18),BETN848-18),BETN842-18),BETN849-18),((((ISUP133-14,((ISUP124-14,(ISUP126-14,(ISUP127-14,ISUP134-14))),ISUP123-14)),ISUP122-14),ISUP129-14),(ISUP125-14,(ISUP131-14,(ISUP128-14,ISUP130-14))))),(ISUP121-14,((BETN745-18,(BETN746-18,BETN758-18)),((NEONU1340-,NEONU1339-),(BETN757-18,BETN743-18)))))),((((BETN803-18,BETN804-18),(BETN767-18,BETN766-18)),BETN751-18),(((((IUP190-14,BETN081-18),IUP281-14),BETN082-18),((BETN083-18,(IUP283-14,BETN160-18)),IUP282-14)),BETN159-18)))))),((NEONU269-1,((BETN916-18,(BETN905-18,(BETN912-18,(BETN687-18,BETN878-18)))),(BETN899-18,BETN925-18))),(((((((BETN876-18,(BETN721-18,BETN911-18)),BETN688-18),(BETN700-18,BETN892-18)),BETN877-18),BETN891-18),BETN902-18),((((BETN661-18,(BETN744-18,(NEONT385-1,((BETN926-18,(NEONT350-1,NEONT416-1)),IUP1082-14)))),(((NEONT378-1,(NEONT342-1,NEONT393-1)),(NEONT357-1,(NEONT364-1,NEONT371-1))),(BETN706-18,BETN685-18))),(NEONT424-1,BETN075-18)),BETN179-18)))),((((NEONT355-1,NEONU428-1),((NEONT001-1,NEONU426-1),NEONU425-1)),(NEONU427-1,(NEONU424-1,IUP424-14))),(((IUP541-14,IUP555-14),IUP553-14),NEONU447-1)))))))),((((BETN027-18,BETN093-18),((IUP216-14,BETN039-18),((BETN026-18,BETN040-18),(BETN095-18,IUP188-14)))),BETN029-18),(((((ISUP031-14,ISUP034-14),(((NEONU270-1,BETN186-18),(ISUP207-14,BETN187-18)),(BETN144-18,ISUP029-14))),(BETN132-18,BETN133-18)),((NEONU271-1,ISUP032-14),BETN644-18)),((((IUP174-14,(IUP285-14,((BETN041-18,((IUP229-14,BETN145-18),BETN096-18)),IUP181-14))),((IUP205-14,(((IUP198-14,((IUP182-14,(NEONU2076-,(NEONU2078-,NEONW078-1))),(((((((((IUP227-14,IUP203-14),NEONT387-1),IUP178-14),IUP274-14),IUP214-14),IUP215-14),(IUP171-14,IUP186-14)),((IUP212-14,IUP167-14),(((((IUP173-14,IUP172-14),IUP196-14),IUP284-14),IUP246-14),NEONT395-1))),IUP177-14))),IUP170-14),BETN043-18)),IUP113-14)),NEONU2080-),NEONU1974-)))),(NEONU451-1,(((BETN157-18,BETN158-18),(BETN181-18,(IUP296-14,IUP291-14))),(((BETN648-18,((BETN649-18,BETN651-18),(BETN656-18,BETN659-18))),BETN650-18),(((IUP463-14,((IUP456-14,IUP459-14),(((((NEONU406-1,NEONT018-1),NEONT138-1),NEONU407-1),NEONT310-1),(((IUP464-14,(NEONT028-1,(NEONT011-1,NEONT005-1))),((IUP462-14,NEONT004-1),NEONT311-1)),IUP457-14)))),NEONT139-1),((((ISUP437-14,((ISUP432-14,ISUP435-14),((ISUP442-14,(ISUP438-14,ISUP436-14)),((ISUP434-14,ISUP441-14),ISUP440-14)))),ISUP431-14),(ISUP439-14,ISUP430-14)),(NEONT125-1,((NEONT085-1,NEONT046-1),(NEONT055-1,NEONT048-1))))))))),((BETN123-18,BETN185-18),BETN124-18))),BETN658-18),(NEONU448-1,((NEONT080-1,NEONU409-1),NEONU408-1)))),((ISUP254-14,(ISUP246-14,ISUP256-14)),(((ISUP215-14,((ISUP219-14,(ISUP248-14,(ISUP226-14,(ISUP236-14,(ISUP234-14,(ISUP243-14,(ISUP245-14,(ISUP235-14,ISUP221-14)))))))),(((((((((ISUP218-14,ISUP251-14),ISUP255-14),ISUP229-14),ISUP247-14),ISUP231-14),ISUP249-14),ISUP239-14),IUP556-14),ISUP241-14))),((ISUP257-14,ISUP240-14),ISUP232-14)),(NEONU199-1,NEONT074-1)))),IUP560-14),ISUP237-14)),NEONU201-1),(((((((ISUP222-14,ISUP216-14),(ISUP242-14,ISUP230-14)),ISUP224-14),NEONU197-1),ISUP233-14),ISUP238-14),ISUP228-14)))),BETN1078-1))),(BETN1098-1,(BETN1131-1,(BETN1090-1,BETN1094-1)))),BETN1043-1,BETN1042-1);
((((((BETN1067-1,((((((((ISUP243-14,((((((ISUP222-14,ISUP216-14),(ISUP242-14,ISUP230-14)),ISUP224-14),NEONU197-1),ISUP233-14),(ISUP238-14,ISUP228-14))),(NEONU201-1,((((((ISUP227-14,ISUP253-14),IUP512-14),NEONT151-1),ISUP220-14),ISUP250-14),(ISUP237-14,(((ISUP248-14,(ISUP226-14,(ISUP236-14,(ISUP234-14,(ISUP245-14,(ISUP235-14,ISUP221-14)))))),(((((((((ISUP218-14,ISUP251-14),ISUP255-14),ISUP229-14),ISUP247-14),ISUP231-14),ISUP249-14),ISUP239-14),IUP556-14),ISUP241-14)),ISUP219-14))))),(((ISUP257-14,ISUP240-14),ISUP232-14),(ISUP244-14,ISUP254-14))),ISUP215-14),ISUP246-14),(NEONU199-1,NEONT074-1)),ISUP256-14),IUP560-14)),(((((((BETN648-18,((BETN659-18,BETN656-18),BETN651-18)),BETN649-18),BETN650-18),((((((IUP463-14,IUP459-14),((((((NEONU406-1,NEONT018-1),NEONT138-1),NEONU407-1),((IUP464-14,(NEONT028-1,(NEONT011-1,NEONT005-1))),(IUP462-14,NEONT004-1))),NEONT310-1),IUP457-14)),IUP456-14),NEONT311-1),NEONT139-1),((((ISUP442-14,(ISUP437-14,((ISUP438-14,ISUP436-14),(((ISUP434-14,ISUP441-14),ISUP440-14),(ISUP432-14,ISUP435-14))))),ISUP431-14),(ISUP439-14,ISUP430-14)),(NEONT085-1,(NEONT125-1,((NEONT055-1,NEONT048-1),NEONT046-1)))))),(NEONU451-1,((BETN157-18,BETN158-18),(IUP291-14,(BETN181-18,IUP296-14))))),((((BETN123-18,BETN185-18),BETN124-18),(BETN658-18,((ISUP475-14,ISUP443-14),(((((((NEONT094-1,NEONU1984-),(NEONU254-1,NEONT027-1)),(NEONT312-1,NEONU255-1)),NEONT092-1),NEONT093-1),NEONU253-1),NEONU256-1)))),(((BETN125-18,((BETN085-18,BETN084-18),((NEONT421-1,NEONT347-1),((BETN010-18,NEONT354-1),NEONT339-1)))),((((((BETN039-18,((IUP216-14,(BETN026-18,BETN040-18)),(BETN095-18,IUP188-14))),(BETN027-18,BETN093-18)),BETN029-18),(((NEONU1978-,NEONT365-1),(NEONU1980-,(((NEONU2098-,((((((NEONT351-1,(NEONU1983-,((NEONT344-1,NEONU1977-),(((((NEONU1986-,NEONU1976-),NEONU1973-),NEONU1988-),NEONT117-1),(((NEONU2102-,(NEONU2081-,NEONU2084-)),NEONT297-1),((NEONU2100-,NEONU1982-),NEONT358-1)))))),(NEONU1987-,NEONU1985-)),(NEONU1981-,(NEONU1979-,NEONT116-1))),NEONT372-1),NEONT379-1),BETN092-18)),NEONU2097-),NEONU1975-))),NEONU2101-)),((((IUP467-14,NEONT033-1),(NEONT300-1,(NEONT302-1,(NEONT298-1,NEONT023-1)))),((IUP545-14,NEONT299-1),(((NEONT035-1,NEONT012-1),IUP472-14),(IUP468-14,NEONT030-1)))),ISUP287-14)),(((BETN883-18,((((ISUP050-14,ISUP466-14),(((ISUP046-14,ISUP049-14),(BETN623-18,(((BETN609-18,((BETN646-18,BETN636-18),BETN597-18)),(BETN568-18,BETN647-18)),BETN579-18))),BETN612-18)),((((ISUP464-14,((ISUP465-14,ISUP463-14),ISUP467-14)),BETN621-18),((ISUP456-14,((BETN566-18,(((BETN624-18,((BETN585-18,BETN584-18),(((BETN625-18,(BETN592-18,BETN660-18)),(((BETN620-18,BETN617-18),BETN593-18),BETN588-18)),(BETN638-18,BETN600-18)))),((ISUP053-14,ISUP052-14),ISUP051-14)),(BETN630-18,BETN602-18))),((NEONT036-1,(NEONT052-1,NEONT047-1)),((((NEONT045-1,((NEONT306-1,NEONT307-1),NEONT086-1)),NEONT129-1),(NEONT128-1,NEONT308-1)),NEONT309-1)))),((BETN591-18,BETN601-18),((ISUP448-14,(ISUP426-14,(ISUP459-14,(ISUP449-14,(((ISUP460-14,(ISUP447-14,(ISUP428-14,ISUP433-14))),(((((ISUP424-14,ISUP444-14),ISUP454-14),ISUP457-14),ISUP450-14),ISUP445-14)),(ISUP429-14,(ISUP427-14,ISUP451-14))))))),(((((ISUP425-14,(BETN603-18,(BETN614-18,ISUP461-14))),BETN604-18),(BETN613-18,(ISUP446-14,ISUP458-14))),(BETN599-18,(ISUP453-14,BETN618-18))),((BETN598-18,BETN615-18),(BETN616-18,ISUP462-14))))))),((((ISUP047-14,(ISUP048-14,ISUP055-14)),((BETN573-18,(((BETN578-18,ISUP056-14),(BETN576-18,BETN622-18)),(BETN627-18,BETN575-18))),BETN570-18)),(BETN589-18,(ISUP054-14,BETN610-18))),BETN607-18))),(((BETN129-18,((((BETN127-18,BETN091-18),((BETN090-18,(IUP161-14,(IUP256-14,IUP149-14))),(BETN023-18,((((((((BETN146-18,IUP247-14),BETN037-18),BETN131-18),IUP244-14),IUP249-14),BETN128-18),IUP220-14),BETN126-18)))),IUP191-14),(IUP239-14,BETN130-18))),(BETN147-18,((((IUP276-14,(IUP207-14,IUP168-14)),((IUP265-14,((((IUP240-14,(((IUP234-14,(NEONW047-1,(IUP232-14,IUP278-14))),IUP258-14),IUP255-14)),IUP238-14),IUP223-14),IUP206-14)),IUP224-14)),IUP225-14),(NEONW049-1,(IUP272-14,((((IUP250-14,(((((((IUP261-14,(IUP243-14,(BETN022-18,IUP237-14))),((IUP254-14,NEONW048-1),IUP262-14)),(((IUP185-14,(NEONW041-1,(IUP241-14,(IUP267-14,(((((((((NEONW037-1,(IUP260-14,(IUP169-14,(NEONW046-1,(IUP195-14,(IUP219-14,(NEONW052-1,(IUP277-14,(IUP189-14,NEONW051-1))))))))),((IUP209-14,(NEONW054-1,IUP208-14)),(BETN025-18,(IUP263-14,(IUP275-14,(IUP248-14,IUP192-14)))))),IUP268-14),IUP279-14),IUP213-14),IUP231-14),IUP217-14),IUP218-14),IUP236-14))))),(((IUP233-14,IUP257-14),NEONW039-1),IUP175-14)),IUP197-14)),(IUP273-14,(IUP259-14,(NEONW040-1,(IUP202-14,(IUP271-14,(IUP176-14,IUP226-14))))))),(IUP280-14,(IUP270-14,((IUP245-14,NEONW044-1),(IUP184-14,(IUP221-14,(IUP230-14,IUP252-14))))))),((IUP204-14,(BETN021-18,(IUP222-14,((((IUP210-14,IUP235-14),IUP211-14),IUP264-14),IUP199-14)))),BETN020-18)),(IUP200-14,IUP194-14))),(((IUP251-14,(IUP228-14,(NEONW093-1,(IUP187-14,(IUP242-14,(IUP269-14,IUP193-14)))))),IUP253-14),NEONW043-1)),((NEONW042-1,NEONW045-1),NEONW038-1)),(IUP266-14,NEONW053-1))))))),((((NEONU238-1,(((((NEONU237-1,NEONU240-1),NEONU239-1),NEONU242-1),(NEONU236-1,NEONU241-1)),(NEONU243-1,NEONU235-1))),NEONU244-1),(NEONT061-1,((((((NEONT053-1,NEONT057-1),(NEONT089-1,(NEONT304-1,NEONT303-1))),(NEONT088-1,NEONT305-1)),(NEONT051-1,NEONT054-1)),NEONT056-1),(((NEONU275-1,NEONU277-1),(NEONU276-1,NEONU273-1)),NEONU274-1)))),((NEONU2001-,((IUP584-14,NEONU200-1),NEONT155-1)),(((BETN664-18,(NEONU2114-,(NEONU2117-,NEONU2115-))),ISUP106-14),((BETN824-18,BETN818-18),(BETN910-18,((BETN823-18,(BETN887-18,BETN889-18)),(BETN820-18,((BETN901-18,BETN895-18),BETN888-18))))))))))),(((NEONU446-1,NEONW030-1),(((((((BETN034-18,NEONW065-1),IUP160-14),(((((((((((((NEONW050-1,NEONT410-1),NEONW058-1),IUP150-14),IUP154-14),NEONW061-1),IUP148-14),NEONW067-1),NEONW060-1),(BETN097-18,(BETN189-18,IUP152-14))),BETN030-18),((((((IUP159-14,(NEONW070-1,(IUP155-14,(IUP145-14,(IUP157-14,NEONW066-1))))),(((NEONW056-1,IUP156-14),NEONU2069-),IUP153-14)),BETN188-18),BETN032-18),(NEONW057-1,(NEONT418-1,(NEONW063-1,NEONW069-1)))),((BETN033-18,((NEONW059-1,NEONW062-1),((NEONW102-1,IUP147-14),IUP144-14))),IUP151-14))),BETN035-18),BETN028-18)),BETN036-18),(NEONW064-1,NEONW104-1)),(IUP146-14,NEONW082-1)),NEONW055-1)),((((((BETN864-18,(BETN867-18,(BETN838-18,BETN853-18))),BETN863-18),BETN856-18),(((NEONU2086-,(NEONU2089-,NEONU2087-)),NEONU2085-),(((IUP800-14,(IUP798-14,IUP804-14)),IUP803-14),(((IUP1046-14,(IUP1047-14,(IUP1049-14,(IUP1055-14,IUP1053-14)))),((((IUP1056-14,NEONU1408-),(IUP1048-14,IUP1054-14)),NEONU1407-),IUP801-14)),((IUP1052-14,NEONU1409-),(IUP802-14,IUP1051-14)))))),(((((((ISUP114-14,(ISUP117-14,ISUP113-14)),(ISUP115-14,ISUP116-14)),ISUP110-14),BETN748-18),(((((BETN701-18,(BETN690-18,BETN686-18)),BETN732-18),(((NEONU2119-,NEONU2118-),BETN711-18),BETN740-18)),NEONU2110-),((BETN734-18,BETN671-18),(NEONU2111-,BETN669-18)))),(NEONU2088-,NEONU2090-)),(BETN850-18,((((IUP656-14,(IUP655-14,(NEONT034-1,(NEONT007-1,(IUP657-14,NEONT021-1))))),NEONT022-1),NEONT020-1),IUP659-14)))),(((((((NEONU382-1,NEONT141-1),(NEONT295-1,(NEONT133-1,(NEONU383-1,NEONU381-1)))),NEONT121-1),NEONU455-1),NEONU449-1),((ISUP366-14,(NEONU385-1,(NEONT118-1,NEONU384-1))),NEONT296-1)),((((NEONU2103-,(((NEONU2104-,BETN893-18),(((BETN904-18,BETN894-18),BETN884-18),BETN896-18)),BETN897-18)),((((NEONT152-1,NEONU457-1),BETN1076-1),((NEONU438-1,(((NEONT134-1,(IUP587-14,(NEONU198-1,(NEONT070-1,(NEONT100-1,(NEONT099-1,(NEONU441-1,(NEONT104-1,(NEONT122-1,(IUP590-14,(NEONU440-1,NEONT076-1))))))))))),IUP602-14),(NEONU439-1,NEONT078-1))),NEONU437-1)),(NEONU1994-,((((NEONT382-1,NEONT361-1),(NEONT398-1,NEONT368-1)),NEONT390-1),((NEONU1992-,NEONU1993-),((IUP581-14,(NEONT313-1,BETN1088-1)),(IUP580-14,IUP583-14))))))),((((BETN140-18,(ISUP088-14,BETN143-18)),BETN137-18),(BETN139-18,(ISUP089-14,(ISUP087-14,(ISUP079-14,(BETN142-18,((BETN141-18,ISUP086-14),ISUP083-14))))))),((((ISUP196-14,(((ISUP197-14,ISUP200-14),ISUP198-14),ISUP202-14)),(ISUP195-14,(ISUP201-14,ISUP199-14))),ISUP203-14),(ISUP108-14,((((ISUP082-14,(ISUP091-14,ISUP085-14)),(((((ISUP078-14,ISUP080-14),(ISUP077-14,(ISUP081-14,(ISUP090-14,ISUP092-14)))),BETN134-18),(((NEONW072-1,NEONW076-1),NEONU2083-),IUP158-14)),((((ISUP075-14,BETN136-18),NEONU2071-),BETN031-18),((BETN135-18,NEONU2068-),(NEONU2072-,(((((((((((((NEONW074-1,NEONU2073-),NEONW103-1),NEONW094-1),NEONU2070-),NEONW077-1),NEONW092-1),NEONW075-1),BETN045-18),NEONW088-1),NEONU2079-),NEONW073-1),NEONW068-1),NEONW071-1)))))),NEONU2067-),ISUP076-14))))),(BETN754-18,(((NEONU2113-,NEONU2116-),BETN753-18),((BETN738-18,BETN741-18),(BETN679-18,BETN731-18))))))))),(((((((BETN164-18,(BETN165-18,BETN166-18)),(BETN094-18,(BETN168-18,BETN167-18))),NEONU2077-),(((((NEONT195-1,NEONT193-1),NEONT111-1),NEONT194-1),(((NEONT337-1,NEONT417-1),(NEONT419-1,((NEONT412-1,NEONT345-1),NEONT352-1))),(BETN634-18,(NEONT380-1,((BETN110-18,IUP824-14),((((((BETN061-18,NEONT338-1),NEONT373-1),(BETN057-18,(NEONT353-1,NEONT360-1))),(IUP287-14,NEONT388-1)),(BETN065-18,(IUP289-14,(BETN064-18,(NEONT346-1,IUP298-14))))),(BETN111-18,BETN109-18))))))),(((NEONU213-1,(BETN1068-1,BETN1063-1)),(BETN819-18,(BETN833-18,BETN879-18))),ISUP025-14))),(NEONW034-1,(((((((((BETN781-18,NEONU2120-),((NEONU2124-,(NEONU2122-,NEONU2121-)),BETN742-18)),NEONU2123-),BETN733-18),((BETN920-18,BETN918-18),(BETN921-18,BETN922-18))),(ISUP362-14,ISUP364-14)),((NEONU445-1,(((((NEONU219-1,(NEONU221-1,NEONU220-1)),NEONU216-1),NEONU214-1),NEONU215-1),(NEONU224-1,(NEONU217-1,(NEONU222-1,(NEONU218-1,NEONU223-1)))))),(NEONU394-1,((IUP607-14,(NEONT115-1,((NEONU393-1,BETN773-18),(IUP606-14,(NEONT097-1,NEONT112-1))))),((((IUP611-14,BETN779-18),(((ISUP363-14,(NEONT105-1,IUP605-14)),NEONT098-1),NEONU396-1)),NEONU1413-),((IUP613-14,NEONT103-1),NEONU395-1)))))),(((IUP1058-14,(IUP1060-14,(IUP1061-14,IUP1057-14))),(BETN828-18,(BETN836-18,IUP781-14))),(((NEONU1363-,NEONU1362-),(BETN792-18,BETN793-18)),(BETN777-18,BETN789-18)))),(ISUP142-14,((((NEONW031-1,((NEONW028-1,NEONW021-1),NEONW029-1)),((((NEONW027-1,(NEONT343-1,NEONT425-1)),(NEONW106-1,NEONW024-1)),NEONW022-1),(((NEONT409-1,(NEONW023-1,NEONW026-1)),(NEONW033-1,NEONW032-1)),NEONT401-1))),((BETN942-18,BETN903-18),BETN913-18)),(((NEONU211-1,(NEONU210-1,(NEONU209-1,(NEONU207-1,NEONU208-1)))),((((NEONU2002-,NEONU2000-),(NEONU1998-,NEONU1999-)),((NEONU206-1,NEONU205-1),NEONU212-1)),NEONU1997-)),(((ISUP468-14,(BETN641-18,(ISUP469-14,ISUP470-14))),((ISUP471-14,ISUP473-14),((ISUP452-14,BETN571-18),(ISUP474-14,ISUP472-14)))),((ISUP030-14,((BETN569-18,(BETN631-18,BETN580-18)),(BETN635-18,(BETN640-18,(BETN632-18,(BETN577-18,BETN639-18)))))),BETN574-18)))))))),((((NEONU1365-,(BETN939-18,BETN937-18)),((((BETN001-18,IUP300-14),(BETN002-18,BETN066-18)),BETN003-18),BETN004-18)),(NEONU419-1,NEONT095-1)),(((NEONU389-1,(((((NEONU388-1,(((ISUP354-14,NEONU392-1),NEONU386-1),(NEONU323-1,NEONU322-1))),ISUP355-14),NEONU391-1),ISUP353-14),NEONU390-1)),((((NEONU1414-,NEONU1415-),(BETN885-18,(BETN886-18,((((ISUP027-14,ISUP026-14),((NEONU2129-,((BETN845-18,((BETN844-18,(ISUP141-14,(BETN696-18,BETN935-18))),(((NEONU2131-,(NEONU2126-,NEONU2128-)),ISUP136-14),(ISUP135-14,NEONU2125-)))),(NEONU2127-,ISUP140-14))),BETN830-18)),(ISUP137-14,ISUP139-14)),(NEONU1393-,NEONU1394-))))),((((NEONT174-1,IUP799-14),(NEONU1396-,NEONU1387-)),(ISUP038-14,(NEONT003-1,NEONT172-1))),(((BETN936-18,NEONU2130-),BETN890-18),(((BETN735-18,((NEONU1427-,NEONU1428-),(IUP1112-14,IUP1111-14))),((((NEONU2095-,(((BETN924-18,(((BETN906-18,BETN852-18),NEONU2094-),BETN915-18)),(BETN909-18,NEONU2092-)),BETN907-18)),BETN822-18),NEONU2093-),NEONT322-1)),((NEONU1395-,NEONU1388-),((((IUP784-14,((IUP1080-14,(IUP1102-14,((IUP1071-14,((IUP1066-14,IUP1101-14),NEONU1390-)),((IUP786-14,NEONU1426-),(IUP1077-14,IUP1098-14))))),NEONU1389-)),IUP1100-14),IUP783-14),IUP785-14)))))),(((((NEONT400-1,(NEONU1996-,NEONU1995-)),(((ISUP168-14,(((ISUP185-14,ISUP159-14),(((((ISUP179-14,ISUP180-14),ISUP184-14),(ISUP183-14,(ISUP186-14,ISUP181-14))),ISUP177-14),BETN714-18)),((ISUP182-14,(BETN726-18,((((((ISUP167-14,ISUP160-14),(ISUP165-14,(ISUP172-14,((ISUP175-14,ISUP173-14),ISUP149-14)))),ISUP153-14),((((ISUP162-14,ISUP164-14),(((ISUP157-14,(ISUP158-14,ISUP166-14)),ISUP154-14),ISUP150-14)),ISUP156-14),ISUP145-14)),ISUP170-14),ISUP161-14))),BETN719-18))),ISUP176-14),BETN725-18)),BETN672-18),(((BETN629-18,ISUP455-14),(((BETN654-18,(NEONU203-1,NEONU202-1)),(NEONU204-1,NEONT173-1)),(((IUP829-14,ISUP104-14),(((BETN089-18,BETN163-18),(BETN086-18,NEONT408-1)),((NEONU2075-,IUP830-14),BETN087-18))),BETN161-18))),((BETN663-18,BETN190-18),(((ISUP101-14,BETN1086-1),IUP465-14),(((((NEONT386-1,(NEONW008-1,(NEONW006-1,(NEONW001-1,(NEONW002-1,(NEONW003-1,(NEONW009-1,(NEONW079-1,(NEONW080-1,(NEONW007-1,(NEONW083-1,(NEONW005-1,NEONW004-1)))))))))))),NEONT394-1),(NEONT402-1,NEONW010-1)),((((NEONT332-1,((((NEONU232-1,NEONT040-1),NEONT039-1),(((NEONT087-1,(((NEONU225-1,((NEONU227-1,NEONU231-1),((NEONU233-1,NEONU228-1),(NEONU226-1,(NEONU230-1,NEONU229-1))))),NEONU234-1),(BETN1054-1,((((BETN1047-1,(BETN1056-1,(BETN1061-1,BETN1060-1))),BETN1073-1),BETN1055-1),BETN1048-1)))),NEONT037-1),NEONT329-1)),((NEONT084-1,NEONT330-1),NEONT331-1))),(((BETN594-18,BETN583-18),((BETN665-18,BETN769-18),BETN770-18)),((((ISUP422-14,ISUP420-14),(ISUP421-14,ISUP419-14)),(ISUP418-14,ISUP423-14)),(BETN595-18,BETN581-18)))),((((KJ592531.1,KM531702.1),(GU013631.1,KM533240.1)),HQ582180.1),((((((((ISUP384-14,BETN567-18),(((ISUP388-14,(ISUP371-14,(((((ISUP370-14,ISUP383-14),(((ISUP393-14,ISUP417-14),ISUP416-14),((ISUP399-14,ISUP406-14),ISUP403-14))),ISUP389-14),ISUP391-14),ISUP395-14))),(ISUP414-14,ISUP379-14)),(ISUP375-14,(ISUP368-14,ISUP382-14)))),(ISUP415-14,(ISUP405-14,(ISUP411-14,(ISUP373-14,((ISUP408-14,(BETN605-18,BETN582-18)),ISUP410-14)))))),((ISUP400-14,(ISUP380-14,ISUP387-14)),ISUP374-14)),(ISUP392-14,((ISUP378-14,(ISUP372-14,ISUP407-14)),(((ISUP394-14,(((ISUP386-14,ISUP401-14),ISUP396-14),ISUP404-14)),((((ISUP385-14,ISUP397-14),ISUP412-14),ISUP409-14),ISUP413-14)),ISUP377-14)))),ISUP381-14),(ISUP398-14,ISUP376-14)),(ISUP390-14,ISUP369-14)))),((((BETN071-18,IUP004-14),(IUP002-14,BETN074-18)),((BETN070-18,(BETN155-18,IUP003-14)),(BETN072-18,BETN156-18))),IUP001-14))),(ISUP103-14,(ISUP074-14,(((BETN069-18,(BETN154-18,(BETN068-18,IUP162-14))),IUP166-14),(IUP165-14,((IUP164-14,(BETN067-18,BETN153-18)),IUP163-14)))))))))),(((((((((BETN005-18,IUP019-14),(((IUP017-14,IUP018-14),IUP008-14),(IUP009-14,IUP013-14))),IUP022-14),(IUP015-14,IUP021-14)),((((BETN006-18,((((((((((IUP020-14,NEONT391-1),IUP016-14),NEONT399-1),IUP010-14),NEONT383-1),NEONT407-1),IUP025-14),IUP007-14),(((BETN049-18,BETN101-18),BETN099-18),(BETN149-18,IUP006-14))),((BETN009-18,BETN100-18),BETN008-18))),IUP012-14),IUP011-14),BETN007-18)),(BETN098-18,IUP024-14)),(IUP028-14,(IUP048-14,(((IUP054-14,IUP066-14),(((IUP014-14,(IUP045-14,(((IUP035-14,IUP041-14),IUP036-14),((((((IUP038-14,IUP063-14),(BETN150-18,((IUP052-14,(((NEONT369-1,IUP049-14),(IUP046-14,BETN103-18)),BETN015-18)),IUP057-14))),((((IUP027-14,BETN017-18),IUP044-14),IUP056-14),IUP043-14)),(IUP042-14,((IUP030-14,IUP053-14),IUP033-14))),IUP065-14),((IUP023-14,(NEONU2082-,BETN102-18)),(((IUP040-14,(IUP039-14,IUP060-14)),(IUP051-14,IUP058-14)),IUP032-14)))))),IUP037-14),((((IUP059-14,(IUP061-14,IUP068-14)),(IUP005-14,IUP047-14)),IUP031-14),BETN013-18))),(IUP026-14,(((IUP062-14,IUP034-14),(NEONT376-1,(IUP055-14,(IUP050-14,IUP029-14)))),(IUP067-14,IUP064-14))))))),(((IUP663-14,IUP662-14),((NEONT079-1,IUP661-14),IUP664-14)),((((BETN759-18,(BETN788-18,BETN775-18)),(((BETN760-18,(BETN808-18,BETN814-18)),(((BETN816-18,BETN807-18),BETN809-18),BETN761-18)),((IUP480-14,((((IUP759-14,NEONT177-1),(IUP754-14,(((((NEONT176-1,ISUP351-14),(((IUP753-14,(NEONU413-1,NEONT068-1)),(NEONT066-1,NEONU412-1)),((NEONT178-1,(((NEONT071-1,(((NEONT326-1,(NEONT327-1,NEONU411-1)),NEONT323-1),NEONT114-1)),NEONT016-1),NEONT324-1)),NEONT067-1))),IUP479-14),((NEONT175-1,(ISUP304-14,(ISUP350-14,ISUP349-14))),IUP752-14)),(NEONU410-1,(IUP476-14,((((((NEONT325-1,IUP758-14),IUP475-14),(NEONT015-1,NEONT069-1)),IUP484-14),NEONU414-1),IUP751-14)))))),IUP478-14),ISUP071-14)),(IUP1122-14,((IUP807-14,(IUP806-14,IUP1118-14)),IUP1124-14))))),(ISUP102-14,ISUP100-14)),(((ISUP057-14,((((ISUP058-14,(ISUP060-14,ISUP313-14)),(((((((((((((((ISUP325-14,(ISUP339-14,(ISUP337-14,(ISUP332-14,(ISUP335-14,(ISUP330-14,(ISUP319-14,ISUP324-14))))))),(ISUP306-14,ISUP308-14)),(ISUP311-14,ISUP301-14)),(((ISUP331-14,(ISUP328-14,ISUP305-14)),(ISUP309-14,ISUP291-14)),ISUP333-14)),(((ISUP303-14,ISUP320-14),ISUP297-14),ISUP296-14)),ISUP288-14),(ISUP293-14,ISUP327-14)),ISUP314-14),(ISUP317-14,ISUP348-14)),ISUP316-14),(((((((IUP815-14,IUP816-14),(NEONU1410-,IUP811-14)),NEONU1411-),((NEONU1438-,NEONU1443-),((((((((IUP1106-14,NEONU1444-),IUP813-14),(NEONU1437-,NEONU1445-)),(NEONU1439-,IUP823-14)),IUP1107-14),((IUP1110-14,IUP814-14),((((NEONU1442-,IUP819-14),((NEONU1441-,IUP822-14),NEONU1446-)),(IUP812-14,IUP817-14)),(IUP818-14,IUP820-14)))),(NEONU1440-,(IUP1109-14,IUP821-14))),(IUP778-14,(NEONU1448-,((((NEONU1453-,((IUP1142-14,(((IUP1134-14,IUP1143-14),IUP1130-14),IUP1148-14)),NEONU1449-)),(NEONU1417-,(NEONU1447-,NEONU1454-))),(((IUP1133-14,IUP777-14),IUP1140-14),IUP1146-14)),((((((NEONU1450-,(NEONU1451-,IUP1144-14)),(IUP1131-14,IUP776-14)),((IUP1136-14,(((IUP779-14,((IUP1081-14,(NEONU1452-,IUP780-14)),IUP1138-14)),IUP1135-14),IUP1145-14)),IUP1149-14)),IUP1147-14),(IUP1137-14,IUP1132-14)),(IUP1141-14,NEONU1455-)))))))),(IUP1121-14,((IUP808-14,IUP810-14),((NEONU1432-,((IUP1083-14,NEONU1429-),((IUP809-14,(NEONU1431-,NEONU1433-)),(IUP805-14,NEONU1430-)))),IUP782-14)))),(((((NEONU1333-,NEONU1337-),((NEONU1336-,NEONU1338-),NEONU1335-)),NEONU1331-),(NEONU1334-,NEONU1332-)),(NEONU1435-,(NEONU1434-,NEONU1436-)))),(ISUP312-14,((ISUP295-14,((ISUP318-14,(((((ISUP341-14,ISUP338-14),ISUP345-14),ISUP322-14),ISUP329-14),(ISUP326-14,ISUP302-14))),ISUP298-14)),ISUP340-14)))),ISUP068-14),ISUP059-14),(((ISUP343-14,(ISUP310-14,(ISUP300-14,((ISUP321-14,(ISUP336-14,ISUP346-14)),ISUP307-14)))),ISUP062-14),ISUP315-14)),ISUP064-14)),((ISUP065-14,(ISUP063-14,ISUP072-14)),ISUP066-14)),ISUP067-14)),((((((ISUP323-14,(ISUP292-14,(ISUP334-14,ISUP347-14))),ISUP299-14),ISUP344-14),(ISUP294-14,ISUP289-14)),ISUP290-14),ISUP061-14)),ISUP073-14)))),(ISUP284-14,BETN762-18))))),((((((((((NEONT363-1,IUP293-14),IUP142-14),NEONT199-1),(IUP294-14,((NEONU192-1,NEONT042-1),(NEONT038-1,(((NEONT043-1,NEONT044-1),NEONT198-1),NEONT197-1))))),(((BETN113-18,BETN051-18),NEONU2074-),((NEONT370-1,IUP325-14),BETN118-18))),(((((NEONU416-1,NEONT131-1),NEONT145-1),NEONT147-1),NEONU415-1),(NEONT200-1,(NEONT090-1,NEONT146-1)))),((((ISUP259-14,NEONT123-1),ISUP270-14),((NEONU418-1,((((NEONT154-1,ISUP261-14),NEONT148-1),ISUP282-14),(ISUP280-14,(((NEONT149-1,ISUP268-14),NEONU417-1),ISUP277-14)))),(((NEONT143-1,((((ISUP272-14,(ISUP275-14,ISUP271-14)),ISUP266-14),(((ISUP264-14,(ISUP265-14,(NEONT144-1,(NEONT142-1,ISUP279-14)))),ISUP223-14),ISUP260-14)),(((ISUP278-14,ISUP281-14),ISUP263-14),ISUP276-14))),ISUP269-14),(ISUP273-14,((((BETN1129-1,((((((BETN1125-1,(BETN1071-1,(BETN1108-1,BETN1130-1))),(BETN1118-1,BETN1066-1)),((((BETN1134-1,BETN1072-1),BETN1050-1),BETN1117-1),BETN1074-1)),BETN1041-1),BETN1079-1),BETN1120-1)),((BETN1070-1,(BETN1109-1,BETN1057-1)),(BETN1059-1,BETN1127-1))),BETN1075-1),ISUP258-14))))),(IUP295-14,((BETN076-18,((((((IUP288-14,IUP286-14),(BETN052-18,NEONT392-1)),BETN122-18),NEONT377-1),ISUP283-14),NEONT384-1)),((BETN596-18,(BETN626-18,BETN587-18)),((((NEONT082-1,NEONT041-1),(NEONT124-1,NEONT059-1)),NEONT058-1),((NEONU193-1,(ISUP044-14,((BETN653-18,BETN619-18),BETN572-18))),(NEONT127-1,NEONT196-1)))))))),ISUP017-14),((BETN707-18,BETN699-18),((IUP299-14,(NEONT348-1,BETN053-18)),(((ISUP096-14,ISUP094-14),ISUP095-14),((((NEONU1377-,(NEONU1378-,NEONU1380-)),NEONU1379-),(NEONU1420-,NEONU1381-)),((((((BETN785-18,((NEONU1369-,NEONU1366-),(((NEONU1419-,NEONU1372-),NEONU1375-),NEONU1374-))),NEONU1370-),((NEONU1373-,NEONU1476-),NEONU1418-)),(NEONU1371-,NEONU1368-)),NEONU1376-),BETN882-18)))))),(BETN169-18,(((ISUP022-14,ISUP012-14),ISUP024-14),((((NEONU194-1,(NEONT367-1,NEONU196-1)),(NEONU195-1,(NEONT374-1,NEONT381-1))),(NEONT389-1,NEONT397-1)),(((((ISUP020-14,(ISUP015-14,(ISUP009-14,ISUP005-14))),((((((ISUP016-14,(ISUP008-14,ISUP002-14)),((ISUP021-14,ISUP007-14),ISUP006-14)),ISUP011-14),ISUP019-14),ISUP023-14),ISUP018-14)),((ISUP010-14,ISUP003-14),ISUP014-14)),ISUP013-14),ISUP001-14)))))))),((((IUP634-14,((NEONT185-1,((((IUP625-14,IUP644-14),(ISUP367-14,NEONT113-1)),(NEONT186-1,(IUP619-14,IUP632-14))),(((NEONT108-1,((((((IUP617-14,(IUP618-14,IUP621-14)),IUP633-14),(IUP615-14,IUP635-14)),NEONT182-1),BETN730-18),((IUP645-14,IUP631-14),NEONT107-1))),(IUP653-14,IUP629-14)),BETN880-18))),(IUP630-14,NEONU420-1))),NEONT184-1),(((((((BETN151-18,(IUP290-14,NEONU2091-)),(BETN062-18,((BETN107-18,(BETN170-18,BETN171-18)),BETN106-18))),(BETN697-18,(NEONU2105-,NEONU2106-))),((NEONT181-1,(NEONT006-1,NEONT024-1)),((((((((((NEONU1342-,NEONU1472-),(IUP1085-14,(((NEONU1358-,IUP1086-14),NEONU1467-),IUP1043-14))),(BETN796-18,NEONU1471-)),NEONU1469-),BETN811-18),IUP1087-14),IUP1089-14),((((NEONU1470-,NEONU1473-),NEONU1475-),BETN817-18),NEONU1474-)),(IUP544-14,((((((((NEONU1466-,NEONU1343-),(NEONU1354-,NEONU2112-)),NEONU1356-),((BETN797-18,((NEONU1360-,NEONU1353-),NEONU1359-)),((NEONU1355-,NEONU1468-),((BETN791-18,BETN800-18),BETN799-18)))),BETN798-18),NEONU1357-),BETN794-18),(NEONT179-1,(NEONT180-1,((IUP542-14,ISUP365-14),IUP543-14)))))),IUP1119-14))),((((IUP437-14,(IUP443-14,(IUP523-14,(NEONU422-1,(IUP455-14,NEONU421-1))))),IUP451-14),ISUP037-14),((((ISUP099-14,ISUP098-14),(((((NEONU443-1,IUP578-14),((NEONU444-1,NEONT140-1),((NEONU2108-,(IUP574-14,NEONU442-1)),ISUP286-14))),NEONU2109-),IUP573-14),NEONU2107-)),(((BETN755-18,(((((IUP792-14,NEONU1364-),(BETN802-18,BETN784-18)),IUP793-14),(BETN776-18,BETN749-18)),IUP794-14)),BETN774-18),((((((NEONU1465-,IUP1028-14),NEONU1459-),IUP1027-14),(NEONU1458-,((((IUP1029-14,((NEONU1463-,(NEONU1456-,IUP790-14)),((NEONU1461-,NEONU1464-),IUP789-14))),((IUP1039-14,(((NEONU1460-,(IUP1037-14,IUP1038-14)),IUP1035-14),IUP1030-14)),IUP1036-14)),(NEONU1457-,IUP788-14)),(IUP1026-14,(NEONU1462-,IUP787-14))))),((BETN860-18,((((((BETN870-18,BETN703-18),(BETN857-18,BETN944-18)),(BETN851-18,BETN718-18)),BETN869-18),BETN875-18),BETN874-18)),(((BETN737-18,(BETN825-18,((BETN908-18,BETN831-18),BETN832-18))),((((BETN871-18,BETN934-18),BETN898-18),BETN826-18),BETN708-18)),BETN829-18))),(((((((NEONU1406-,NEONU1404-),((NEONU1423-,(NEONU1403-,NEONU1400-)),NEONU1401-)),NEONU1391-),NEONU1402-),(NEONU1425-,NEONU1405-)),((((((NEONU1344-,(NEONU1349-,NEONU1351-)),((NEONU1350-,(((BETN771-18,NEONU1384-),IUP796-14),(IUP797-14,IUP1073-14))),NEONU1386-)),(NEONU1416-,((NEONU1347-,NEONU1352-),IUP1078-14))),(NEONU1348-,NEONU1346-)),(((((((IUP1095-14,NEONU1383-),NEONU1367-),(NEONU1385-,NEONU1421-)),(IUP1096-14,IUP1090-14)),IUP1079-14),((IUP795-14,IUP1069-14),IUP1072-14)),IUP1092-14)),NEONU1345-)),(((NEONU1424-,NEONU1422-),(NEONU1399-,NEONU1382-)),NEONU1392-))))),((BETN750-18,(NEONU1397-,(BETN756-18,BETN812-18))),BETN801-18)))),(((((BETN729-18,(BETN727-18,BETN724-18)),BETN728-18),((((NEONU397-1,NEONU400-1),IUP525-14),(NEONU398-1,NEONT119-1)),(NEONU399-1,NEONT189-1))),((IUP404-14,(IUP395-14,IUP403-14)),(BETN1085-1,(BETN1089-1,BETN1111-1)))),((((((IUP408-14,((NEONU433-1,((NEONU434-1,NEONT091-1),(((BETN1065-1,(BETN1122-1,BETN1110-1)),BETN1082-1),NEONU435-1))),IUP413-14)),(((NEONU436-1,IUP522-14),BETN1052-1),BETN1081-1)),IUP416-14),(((NEONU261-1,(((NEONU284-1,(NEONU262-1,NEONU264-1)),ISUP209-14),(NEONU260-1,(NEONU259-1,NEONU258-1)))),(NEONU318-1,(NEONU263-1,NEONU285-1))),((IUP417-14,(IUP418-14,NEONT137-1)),NEONU432-1))),(((BETN1077-1,(BETN1087-1,(BETN1114-1,(BETN1113-1,BETN1112-1)))),BETN1051-1),BETN1080-1)),(((NEONU1341-,(ISUP352-14,BETN813-18)),(NEONT187-1,((((IUP496-14,IUP500-14),NEONU324-1),(IUP501-14,IUP503-14)),((IUP498-14,(IUP497-14,((NEONT110-1,(IUP502-14,NEONT188-1)),IUP499-14))),(NEONT083-1,NEONT130-1))))),(ISUP093-14,((((((IUP433-14,(((NEONT032-1,(IUP432-14,NEONT025-1)),IUP428-14),(IUP427-14,IUP546-14))),IUP431-14),(IUP426-14,(NEONT013-1,NEONT009-1))),(((NEONU245-1,IUP534-14),((((NEONU250-1,NEONU456-1),(NEONT026-1,(NEONU251-1,NEONU246-1))),IUP531-14),((NEONU281-1,IUP533-14),((((NEONT150-1,NEONT017-1),(ISUP205-14,IUP532-14)),(NEONT192-1,IUP529-14)),(NEONT014-1,(NEONU252-1,(NEONT019-1,NEONU249-1))))))),(((IUP665-14,(((IUP485-14,(IUP487-14,(NEONT072-1,(NEONT065-1,(NEONU405-1,(NEONT120-1,(IUP490-14,(NEONU402-1,NEONU401-1)))))))),IUP488-14),(NEONU403-1,NEONU404-1))),(NEONT077-1,((((NEONU429-1,NEONU430-1),NEONT101-1),(NEONT062-1,NEONU431-1)),(BETN1115-1,BETN1104-1)))),((((NEONU454-1,(NEONU452-1,(NEONU453-1,IUP511-14))),IUP434-14),(IUP510-14,IUP513-14)),(NEONU268-1,(NEONU279-1,NEONU267-1)))))),(IUP791-14,(IUP524-14,(((NEONT029-1,(NEONT010-1,ISUP204-14)),NEONT190-1),(NEONT191-1,(NEONT031-1,NEONT336-1)))))),(((ISUP214-14,(ISUP210-14,ISUP213-14)),((BETN611-18,(BETN608-18,BETN606-18)),BETN657-18)),(((NEONU248-1,NEONU247-1),IUP297-14),((((NEONU1990-,NEONU1991-),NEONT321-1),(NEONU1989-,NEONT008-1)),(((NEONU265-1,NEONU321-1),((NEONU282-1,(NEONU320-1,NEONU319-1)),NEONU257-1)),(BETN859-18,NEONT413-1))))))))))),((BETN782-18,IUP1097-14),((((BETN692-18,BETN698-18),(ISUP143-14,BETN702-18)),BETN705-18),((BETN723-18,BETN847-18),(((IUP547-14,(IUP548-14,ISUP004-14)),((NEONU1398-,IUP550-14),IUP549-14)),ISUP097-14)))))),((((((NEONT355-1,NEONT001-1),((NEONU426-1,((NEONU424-1,IUP424-14),NEONU427-1)),NEONU425-1)),NEONU428-1),((IUP553-14,(IUP555-14,IUP541-14)),NEONU447-1)),((((NEONT126-1,NEONU191-1),((ISUP040-14,((((BETN655-18,BETN642-18),(BETN645-18,BETN652-18)),(((ISUP043-14,ISUP042-14),ISUP045-14),ISUP035-14)),(ISUP033-14,ISUP039-14))),(ISUP036-14,(NEONT049-1,((BETN174-18,(BETN173-18,(BETN176-18,BETN177-18))),((NEONU280-1,BETN172-18),(((NEONU272-1,NEONU283-1),NEONT050-1),NEONU278-1))))))),((((((IUP303-14,(((IUP351-14,(IUP334-14,(((IUP074-14,(BETN059-18,(IUP081-14,(IUP360-14,IUP370-14)))),IUP180-14),IUP332-14))),(IUP114-14,((IUP335-14,(NEONW015-1,IUP371-14)),IUP095-14))),(((((IUP087-14,((IUP350-14,NEONW087-1),IUP104-14)),((IUP105-14,NEONW012-1),(NEONW020-1,(IUP121-14,(IUP363-14,NEONW099-1))))),(IUP330-14,(IUP318-14,(IUP377-14,(IUP372-14,(IUP308-14,((IUP143-14,IUP319-14),(IUP137-14,IUP292-14)))))))),(IUP073-14,NEONW091-1)),IUP077-14))),((IUP069-14,IUP076-14),((IUP086-14,IUP305-14),NEONW084-1))),(((((IUP336-14,IUP344-14),(((IUP315-14,IUP139-14),((((IUP082-14,(((IUP093-14,IUP108-14),((IUP136-14,IUP340-14),NEONW101-1)),((((IUP140-14,((IUP311-14,(NEONW105-1,(NEONW014-1,IUP122-14))),(IUP098-14,IUP313-14))),IUP100-14),(((((((((((IUP338-14,NEONW011-1),IUP304-14),NEONW098-1),IUP324-14),NEONW016-1),IUP126-14),IUP112-14),IUP354-14),IUP366-14),IUP358-14),(IUP309-14,(IUP380-14,((((IUP347-14,(IUP331-14,(((IUP362-14,(IUP097-14,IUP374-14)),(IUP091-14,(((NEONW013-1,IUP103-14),IUP321-14),(IUP179-14,IUP310-14)))),IUP079-14))),(((((((((((IUP070-14,IUP088-14),IUP302-14),IUP130-14),IUP359-14),IUP368-14),IUP337-14),NEONW090-1),IUP357-14),NEONW019-1),(NEONW096-1,(IUP322-14,IUP092-14))),(IUP317-14,(((IUP361-14,IUP355-14),IUP341-14),(IUP078-14,(((IUP131-14,IUP120-14),(IUP111-14,(IUP138-14,(IUP124-14,(IUP115-14,((IUP080-14,((IUP110-14,(IUP116-14,(IUP306-14,(IUP129-14,(IUP345-14,(NEONW017-1,IUP117-14)))))),(IUP071-14,IUP118-14))),IUP101-14)))))),(NEONW095-1,IUP141-14))))))),(((((((((IUP329-14,IUP085-14),IUP106-14),IUP132-14),IUP089-14),IUP348-14),IUP373-14),NEONW100-1),(IUP128-14,((((((IUP314-14,IUP379-14),IUP307-14),NEONW085-1),IUP134-14),NEONW097-1),IUP125-14))),NEONW018-1)),IUP096-14))))),IUP083-14))),IUP367-14),IUP090-14),IUP094-14)),IUP376-14)),(IUP369-14,((((NEONW086-1,((IUP075-14,IUP109-14),((((IUP356-14,((IUP353-14,NEONT359-1),((((((((((((IUP375-14,IUP346-14),IUP378-14),NEONW036-1),NEONW089-1),IUP312-14),IUP107-14),IUP342-14),IUP119-14),IUP365-14),IUP349-14),IUP320-14),IUP133-14))),NEONW035-1),IUP099-14),((BETN046-18,(((IUP339-14,IUP352-14),IUP301-14),IUP123-14)),(IUP102-14,IUP084-14))))),BETN060-18),(IUP135-14,(IUP326-14,(IUP316-14,IUP127-14)))),BETN063-18))),IUP333-14),(IUP328-14,(IUP343-14,IUP327-14)))),IUP323-14),IUP072-14),IUP364-14)),((NEONU269-1,(((BETN912-18,(BETN687-18,BETN878-18)),(BETN916-18,BETN905-18)),(BETN899-18,BETN925-18))),((((BETN721-18,((BETN876-18,BETN688-18),((BETN877-18,BETN902-18),BETN911-18))),BETN891-18),(BETN700-18,BETN892-18)),(NEONT357-1,(BETN706-18,(NEONT371-1,((((BETN661-18,BETN926-18),NEONT424-1),((((((NEONT378-1,(NEONT342-1,NEONT393-1)),NEONT350-1),((BETN075-18,BETN685-18),NEONT385-1)),IUP1082-14),(NEONT364-1,BETN179-18)),NEONT416-1)),BETN744-18)))))))),((((BETN693-18,BETN712-18),(NEONU2099-,(BETN695-18,ISUP105-14))),(((((((ISUP193-14,((ISUP191-14,ISUP147-14),(ISUP189-14,(BETN900-18,(ISUP192-14,ISUP194-14))))),ISUP148-14),ISUP152-14),BETN678-18),(BETN722-18,BETN938-18)),ISUP178-14),ISUP155-14)),(NEONU450-1,(((((NEONU2096-,NEONU1412-),BETN763-18),((((((BETN083-18,IUP282-14),(BETN082-18,BETN160-18)),IUP283-14),BETN081-18),(IUP281-14,IUP190-14)),BETN159-18)),((((BETN747-18,((BETN764-18,BETN765-18),BETN739-18)),BETN787-18),(((ISUP121-14,((BETN849-18,(BETN848-18,BETN841-18)),(BETN855-18,BETN842-18))),((((ISUP133-14,(ISUP123-14,(ISUP126-14,((ISUP127-14,ISUP134-14),ISUP124-14)))),ISUP122-14),ISUP129-14),((ISUP131-14,(ISUP130-14,ISUP128-14)),ISUP125-14))),((BETN758-18,(BETN745-18,BETN746-18)),(((NEONU1340-,NEONU1339-),BETN743-18),BETN757-18)))),((BETN804-18,(BETN803-18,(BETN767-18,BETN766-18))),BETN751-18))),(BETN839-18,(BETN716-18,(BETN862-18,((BETN704-18,(((BETN717-18,ISUP188-14),BETN943-18),((((BETN720-18,BETN933-18),BETN940-18),BETN710-18),(BETN709-18,BETN872-18)))),((BETN941-18,(BETN682-18,((BETN810-18,(ISUP028-14,(BETN680-18,BETN681-18))),((BETN683-18,BETN676-18),(BETN677-18,BETN815-18))))),BETN945-18)))))))))))))),((((((ISUP207-14,BETN187-18),BETN132-18),((BETN144-18,(NEONU270-1,BETN186-18)),(((IUP186-14,NEONT395-1),((BETN043-18,((IUP181-14,(IUP170-14,IUP198-14)),(NEONU1974-,((IUP285-14,(BETN096-18,(BETN145-18,BETN041-18))),IUP229-14)))),((IUP178-14,(((IUP171-14,(IUP205-14,NEONU2080-)),((IUP182-14,(NEONU2076-,(NEONU2078-,NEONW078-1))),(((((((IUP227-14,IUP203-14),NEONT387-1),IUP274-14),IUP214-14),IUP215-14),IUP113-14),(IUP212-14,(((((IUP173-14,IUP172-14),IUP196-14),IUP284-14),IUP246-14),IUP167-14))))),IUP177-14)),IUP174-14))),((BETN644-18,NEONU271-1),ISUP032-14)))),BETN133-18),ISUP029-14),(ISUP031-14,ISUP034-14))))),((NEONU448-1,(NEONU409-1,NEONU408-1)),NEONT080-1))),(BETN1078-1,ISUP252-14)),(BETN1097-1,(BETN1098-1,(BETN1131-1,(BETN1090-1,BETN1094-1))))),BETN1043-1),(BETN1133-1,((BETN1095-1,(BETN1096-1,(BETN1132-1,(BETN1093-1,(BETN1092-1,((BETN1100-1,BETN1045-1),((BETN1128-1,(BETN1064-1,BETN1102-1)),(BETN1053-1,(BETN1091-1,(BETN1044-1,BETN1062-1)))))))))),BETN1105-1)),BETN1042-1);
(BETN1098-1,((BETN1097-1,(ISUP252-14,(BETN1078-1,((BETN1067-1,((((((ISUP215-14,((ISUP243-14,((((((ISUP222-14,ISUP216-14),(ISUP242-14,ISUP230-14)),ISUP224-14),NEONU197-1),ISUP233-14),(ISUP238-14,ISUP228-14))),(NEONU201-1,((((((ISUP227-14,ISUP253-14),IUP512-14),NEONT151-1),ISUP220-14),ISUP250-14),(ISUP237-14,(((ISUP248-14,(ISUP226-14,(ISUP236-14,(ISUP234-14,(ISUP245-14,(ISUP235-14,ISUP221-14)))))),(((((((((ISUP218-14,ISUP251-14),ISUP255-14),ISUP229-14),ISUP247-14),ISUP231-14),ISUP249-14),ISUP239-14),IUP556-14),ISUP241-14)),ISUP219-14)))))),(((ISUP257-14,ISUP240-14),ISUP232-14),(ISUP244-14,ISUP254-14))),ISUP246-14),(NEONU199-1,NEONT074-1)),ISUP256-14),IUP560-14)),(((NEONU419-1,NEONT095-1),(((((((((NEONT024-1,(NEONT181-1,NEONT006-1)),((ISUP037-14,((((IUP1089-14,(NEONU1469-,(((((IUP1043-14,(IUP1085-14,(NEONU1358-,IUP1086-14))),NEONU1467-),NEONU1472-),(BETN796-18,NEONU1471-)),(NEONU1342-,BETN811-18)))),IUP1087-14),((((NEONU1470-,NEONU1473-),NEONU1475-),BETN817-18),NEONU1474-)),(IUP544-14,((((((NEONU1343-,NEONU1356-),NEONU1354-),(NEONU1466-,NEONU2112-)),((BETN794-18,NEONU1357-),((BETN797-18,((NEONU1360-,NEONU1359-),NEONU1353-)),((NEONU1355-,NEONU1468-),((BETN791-18,BETN800-18),BETN799-18))))),BETN798-18),(NEONT179-1,(NEONT180-1,(ISUP365-14,(IUP543-14,IUP542-14)))))))),IUP1119-14)),(((IUP437-14,((NEONU422-1,IUP523-14),(NEONU421-1,IUP455-14))),IUP451-14),IUP443-14)),((((ISUP099-14,ISUP098-14),(NEONU2109-,(NEONT140-1,((NEONU2107-,IUP573-14),(((NEONU443-1,((NEONU444-1,ISUP286-14),(NEONU2108-,IUP574-14))),IUP578-14),NEONU442-1))))),((((NEONU1364-,IUP793-14),(BETN749-18,IUP794-14)),(((IUP792-14,BETN802-18),BETN784-18),(BETN776-18,(BETN755-18,BETN774-18)))),((((NEONU1401-,(NEONU1406-,((NEONU1391-,NEONU1403-),((NEONU1402-,NEONU1404-),(NEONU1423-,NEONU1400-))))),(NEONU1425-,NEONU1405-)),((((((((NEONU1416-,NEONU1344-),NEONU1349-),NEONU1347-),NEONU1351-),((IUP1072-14,(((IUP795-14,IUP1069-14),IUP1092-14),((IUP1079-14,((NEONU1383-,NEONU1367-),(NEONU1385-,NEONU1421-))),((IUP1096-14,IUP1090-14),IUP1095-14)))),((IUP796-14,(IUP1073-14,IUP797-14)),NEONU1350-))),((BETN771-18,NEONU1384-),(NEONU1348-,NEONU1346-))),(NEONU1345-,NEONU1352-)),(IUP1078-14,NEONU1386-))),((NEONU1399-,NEONU1382-),((NEONU1424-,NEONU1422-),NEONU1392-))))),(((BETN801-18,BETN812-18),(NEONU1397-,BETN756-18)),BETN750-18))),(((((BETN729-18,(BETN727-18,BETN724-18)),BETN728-18),((IUP525-14,((NEONU400-1,(NEONU398-1,(NEONU399-1,NEONT189-1))),NEONT119-1)),NEONU397-1)),(((((((IUP404-14,(IUP395-14,IUP403-14)),(BETN1089-1,(BETN1111-1,BETN1085-1))),(((IUP665-14,(((IUP485-14,(IUP487-14,(NEONT072-1,(NEONT065-1,(NEONU405-1,(NEONT120-1,(IUP490-14,(NEONU402-1,NEONU401-1)))))))),IUP488-14),(NEONU403-1,NEONU404-1))),((((((BETN1087-1,(BETN1112-1,((((((NEONU436-1,IUP522-14),(BETN1081-1,(NEONU435-1,((BETN1065-1,(BETN1122-1,BETN1110-1)),BETN1082-1)))),(((NEONU433-1,IUP416-14),IUP408-14),IUP413-14)),(((NEONU432-1,(NEONU434-1,NEONT091-1)),(IUP418-14,NEONT137-1)),IUP417-14)),BETN1113-1),BETN1080-1))),BETN1051-1),BETN1077-1),BETN1114-1),BETN1052-1),(((((NEONU318-1,(NEONU263-1,NEONU285-1)),((NEONU260-1,NEONU259-1),((NEONU262-1,NEONU264-1),NEONU258-1))),NEONU284-1),NEONU261-1),ISUP209-14))),((((ISUP204-14,(NEONT029-1,(IUP524-14,(NEONT191-1,(NEONT031-1,NEONT336-1))))),NEONT010-1),NEONT190-1),IUP791-14))),((((((IUP427-14,IUP546-14),(IUP433-14,(NEONT032-1,(IUP432-14,NEONT025-1)))),IUP431-14),IUP428-14),(IUP426-14,(NEONT013-1,NEONT009-1))),((((NEONU248-1,NEONU247-1),IUP297-14),((NEONU268-1,NEONU279-1),(NEONU267-1,((NEONU454-1,((NEONU452-1,IUP434-14),(NEONU453-1,IUP511-14))),(IUP510-14,IUP513-14))))),(ISUP093-14,(NEONT077-1,(((NEONU431-1,NEONT062-1),((NEONU429-1,NEONU430-1),NEONT101-1)),(BETN1115-1,BETN1104-1))))))),((ISUP213-14,(ISUP214-14,ISUP210-14)),(((NEONT413-1,((NEONT008-1,NEONU1990-),((NEONU1991-,NEONU1989-),NEONT321-1))),((((NEONU265-1,NEONU321-1),NEONU282-1),((NEONU320-1,NEONU319-1),NEONU257-1)),BETN859-18)),((BETN606-18,(BETN611-18,BETN608-18)),BETN657-18)))),(((BETN107-18,(BETN170-18,BETN171-18)),((NEONU2091-,BETN151-18),((BETN062-18,BETN106-18),IUP290-14))),((((IUP496-14,IUP500-14),(((((((NEONT187-1,IUP499-14),NEONT110-1),IUP497-14),IUP502-14),((NEONT083-1,NEONT130-1),IUP498-14)),NEONT188-1),(IUP501-14,IUP503-14))),NEONU324-1),(NEONU1341-,(ISUP352-14,BETN813-18))))),(((NEONU250-1,NEONU456-1),(NEONU246-1,(NEONT026-1,NEONU251-1))),(IUP531-14,(((NEONT014-1,NEONT150-1),IUP533-14),(((NEONT019-1,(NEONU252-1,NEONU249-1)),((NEONT017-1,IUP532-14),(ISUP205-14,((NEONU245-1,IUP534-14),(NEONT192-1,IUP529-14))))),NEONU281-1)))))),((((((((IUP619-14,IUP634-14),((((IUP635-14,(IUP615-14,NEONT108-1)),(IUP633-14,(IUP621-14,(IUP617-14,IUP618-14)))),((IUP653-14,NEONU420-1),IUP629-14)),NEONT182-1)),((((IUP630-14,NEONT185-1),(IUP644-14,(IUP632-14,NEONT113-1))),(NEONT186-1,BETN880-18)),IUP625-14)),BETN730-18),((IUP645-14,IUP631-14),ISUP367-14)),NEONT107-1),NEONT184-1),(BETN697-18,(NEONU2105-,NEONU2106-))))),(ISUP097-14,(((IUP547-14,(IUP548-14,ISUP004-14)),((NEONU1398-,IUP550-14),IUP549-14)),((((BETN692-18,BETN698-18),(ISUP143-14,BETN702-18)),BETN705-18),(BETN723-18,BETN847-18))))),((((NEONT126-1,NEONU191-1),((ISUP040-14,((((BETN642-18,(BETN655-18,BETN652-18)),BETN645-18),(ISUP036-14,(ISUP033-14,ISUP039-14))),(((ISUP043-14,ISUP042-14),ISUP045-14),ISUP035-14))),((((BETN173-18,(BETN176-18,BETN177-18)),BETN174-18),((NEONU280-1,(NEONU283-1,NEONU278-1)),(NEONT050-1,(BETN172-18,NEONU272-1)))),NEONT049-1))),(((((((((IUP118-14,(IUP321-14,(IUP103-14,NEONW101-1))),((((((((((((((IUP302-14,IUP130-14),IUP359-14),IUP368-14),IUP337-14),NEONW090-1),IUP357-14),NEONW019-1),NEONW096-1),(IUP317-14,(((IUP361-14,IUP355-14),IUP341-14),(IUP131-14,(IUP138-14,(((IUP136-14,IUP340-14),(((IUP110-14,(IUP080-14,IUP090-14)),IUP108-14),((IUP116-14,(IUP306-14,(IUP129-14,(IUP345-14,(NEONW017-1,IUP117-14))))),(IUP078-14,(IUP120-14,(IUP124-14,IUP115-14)))))),(IUP094-14,(IUP079-14,IUP089-14)))))))),(((((((((IUP329-14,IUP085-14),IUP106-14),IUP132-14),IUP348-14),IUP373-14),NEONW100-1),(IUP128-14,((((((IUP314-14,IUP379-14),IUP307-14),NEONW085-1),IUP134-14),NEONW097-1),IUP125-14))),NEONW018-1),(IUP096-14,(((((IUP140-14,((IUP311-14,(NEONW105-1,(NEONW014-1,IUP122-14))),(IUP098-14,IUP313-14))),IUP100-14),((((((((((IUP338-14,NEONW011-1),IUP304-14),NEONW098-1),IUP324-14),NEONW016-1),IUP126-14),IUP112-14),IUP354-14),IUP366-14),IUP358-14)),IUP309-14),IUP380-14)))),IUP347-14),IUP331-14),(IUP092-14,(IUP093-14,(IUP088-14,(IUP376-14,(((IUP083-14,IUP070-14),((IUP315-14,IUP139-14),IUP101-14)),((IUP362-14,(IUP097-14,IUP374-14)),(IUP179-14,IUP310-14)))))))),(((NEONW095-1,IUP141-14),(IUP367-14,IUP071-14)),IUP091-14))),((NEONW013-1,(((((IUP326-14,((IUP316-14,(IUP127-14,(IUP344-14,IUP336-14))),IUP135-14)),((((IUP109-14,IUP075-14),((((IUP356-14,((IUP353-14,NEONT359-1),((((((((((((IUP375-14,IUP346-14),IUP378-14),NEONW036-1),NEONW089-1),IUP312-14),IUP107-14),IUP342-14),IUP119-14),IUP365-14),IUP349-14),IUP320-14),IUP133-14))),NEONW035-1),IUP099-14),((((IUP339-14,IUP352-14),IUP301-14),IUP123-14),(IUP102-14,IUP084-14)))),BETN046-18),NEONW086-1)),BETN060-18),BETN063-18),IUP369-14)),IUP111-14)),IUP322-14),IUP082-14),IUP333-14),(IUP328-14,(IUP327-14,IUP343-14))),(((IUP072-14,IUP364-14),((((((((IUP087-14,IUP076-14),((IUP105-14,NEONW012-1),(NEONW020-1,(IUP121-14,(IUP363-14,NEONW099-1))))),(IUP330-14,(IUP318-14,(IUP377-14,(IUP372-14,(IUP308-14,((IUP143-14,IUP319-14),(IUP137-14,IUP292-14)))))))),IUP104-14),(IUP351-14,(IUP334-14,((IUP073-14,((IUP069-14,((IUP077-14,(NEONW087-1,IUP081-14)),(((IUP360-14,IUP074-14),(BETN059-18,IUP370-14)),NEONW091-1))),((NEONW084-1,(IUP350-14,IUP180-14)),IUP303-14))),IUP332-14)))),IUP114-14),(IUP335-14,(NEONW015-1,IUP371-14))),(IUP086-14,IUP305-14))),IUP095-14)),IUP323-14)),((((BETN782-18,IUP1097-14),(((IUP1027-14,((NEONU1465-,IUP1028-14),NEONU1459-)),(NEONU1458-,(((((NEONU1461-,NEONU1464-),IUP789-14),(((((((NEONU1463-,NEONU1456-),(IUP1038-14,(IUP1029-14,IUP1039-14))),(NEONU1460-,IUP788-14)),IUP1037-14),NEONU1457-),(IUP1035-14,IUP790-14)),IUP1036-14)),IUP1030-14),(IUP787-14,(IUP1026-14,NEONU1462-))))),((BETN860-18,((BETN869-18,(((BETN870-18,(BETN857-18,BETN944-18)),(BETN851-18,BETN718-18)),(BETN703-18,BETN875-18))),BETN874-18)),(BETN831-18,(BETN825-18,((BETN908-18,BETN832-18),((((((BETN871-18,BETN934-18),BETN826-18),BETN708-18),BETN898-18),BETN829-18),BETN737-18))))))),((((BETN712-18,((NEONU2099-,(BETN695-18,ISUP105-14)),BETN693-18)),((((((ISUP191-14,ISUP147-14),(ISUP189-14,(BETN900-18,(ISUP192-14,ISUP194-14)))),ISUP193-14),ISUP148-14),((BETN722-18,(ISUP152-14,BETN938-18)),BETN678-18)),(ISUP178-14,ISUP155-14))),((NEONU269-1,(((BETN912-18,(BETN687-18,BETN878-18)),(BETN916-18,BETN905-18)),(BETN899-18,BETN925-18))),(((((BETN688-18,BETN877-18),((BETN902-18,BETN891-18),((BETN700-18,BETN892-18),BETN911-18))),BETN876-18),BETN721-18),(BETN075-18,(((((NEONT342-1,(BETN706-18,(NEONT371-1,(NEONT393-1,NEONT364-1)))),((NEONT385-1,(BETN926-18,NEONT416-1)),(NEONT350-1,IUP1082-14))),((BETN179-18,BETN661-18),BETN685-18)),(NEONT357-1,(BETN744-18,NEONT378-1))),NEONT424-1))))),(NEONU450-1,((((((((BETN082-18,((IUP282-14,BETN160-18),IUP283-14)),BETN083-18),((IUP190-14,BETN081-18),IUP281-14)),BETN159-18),(((BETN803-18,(BETN767-18,BETN766-18)),BETN804-18),BETN751-18)),(BETN839-18,(((((BETN862-18,((BETN717-18,ISUP188-14),BETN943-18)),(((BETN709-18,(((BETN720-18,BETN933-18),BETN940-18),BETN710-18)),BETN872-18),BETN704-18)),BETN716-18),BETN945-18),((BETN810-18,(((BETN683-18,BETN676-18),BETN677-18),BETN815-18)),(((BETN681-18,BETN680-18),(BETN682-18,BETN941-18)),ISUP028-14))))),((BETN747-18,((BETN764-18,BETN765-18),(BETN787-18,BETN739-18))),((ISUP130-14,(ISUP131-14,(ISUP125-14,ISUP128-14))),((((ISUP121-14,(((BETN848-18,BETN841-18),BETN849-18),(BETN855-18,BETN842-18))),(BETN746-18,(BETN758-18,BETN745-18))),(((NEONU1340-,NEONU1339-),BETN743-18),BETN757-18)),((((ISUP133-14,(ISUP126-14,((ISUP127-14,ISUP134-14),ISUP124-14))),ISUP123-14),ISUP122-14),ISUP129-14))))),((NEONU2096-,NEONU1412-),BETN763-18))))),(((NEONU428-1,(NEONT001-1,NEONT355-1)),(NEONU426-1,((IUP424-14,(NEONU425-1,NEONU424-1)),NEONU427-1))),((IUP553-14,(IUP541-14,IUP555-14)),NEONU447-1))))),((((((((NEONU391-1,((ISUP355-14,(ISUP353-14,(NEONU389-1,NEONU390-1))),(NEONU388-1,((NEONU392-1,(ISUP354-14,NEONU386-1)),(NEONU323-1,NEONU322-1))))),(((((NEONU213-1,(BETN1068-1,BETN1063-1)),(BETN879-18,(BETN819-18,BETN833-18))),((ISUP139-14,BETN885-18),(ISUP137-14,((((((((BETN844-18,(ISUP141-14,BETN935-18)),(((NEONU2131-,(NEONU2126-,NEONU2128-)),ISUP136-14),(ISUP135-14,NEONU2125-))),(NEONU2127-,ISUP140-14)),(BETN830-18,BETN696-18)),BETN845-18),((NEONU1393-,NEONU1394-),NEONU2129-)),(ISUP027-14,ISUP026-14)),BETN886-18)))),(((((IUP663-14,IUP662-14),((NEONT079-1,IUP661-14),IUP664-14)),(((BETN759-18,(BETN788-18,BETN775-18)),(((BETN816-18,BETN807-18),(BETN814-18,(((BETN809-18,BETN808-18),BETN761-18),BETN760-18))),(((NEONU412-1,(((((IUP476-14,(NEONU410-1,IUP478-14)),((IUP751-14,IUP475-14),(((NEONT325-1,(NEONT015-1,NEONT069-1)),IUP484-14),IUP758-14))),NEONU414-1),(((IUP759-14,NEONT177-1),(NEONT175-1,((ISUP350-14,ISUP349-14),ISUP304-14))),((((((NEONT016-1,NEONT114-1),NEONT067-1),(NEONT176-1,(((IUP753-14,(NEONU413-1,NEONT068-1)),(NEONT066-1,IUP479-14)),(NEONT178-1,(((NEONT326-1,(NEONT327-1,NEONU411-1)),NEONT323-1),NEONT324-1))))),ISUP351-14),NEONT071-1),IUP752-14))),IUP754-14)),(ISUP071-14,IUP480-14)),(IUP1122-14,((IUP1118-14,(IUP807-14,IUP806-14)),IUP1124-14))))),((ISUP102-14,ISUP100-14),(((((((NEONU1411-,(IUP815-14,IUP816-14)),(NEONU1410-,IUP811-14)),((NEONU1438-,NEONU1443-),(((NEONU1451-,IUP1144-14),(((IUP1131-14,IUP776-14),((((IUP1132-14,IUP1147-14),((NEONU1453-,((IUP1142-14,(((IUP1134-14,IUP1130-14),IUP1143-14),IUP1148-14)),NEONU1449-)),(((IUP1137-14,IUP778-14),(IUP1141-14,NEONU1455-)),NEONU1448-))),(((((NEONU1452-,(IUP779-14,IUP1135-14)),IUP1081-14),((IUP1145-14,IUP780-14),IUP1136-14)),IUP1138-14),IUP1149-14)),(NEONU1417-,(NEONU1447-,NEONU1454-)))),NEONU1450-)),((IUP1133-14,(IUP777-14,IUP1140-14)),IUP1146-14)))),(((IUP1110-14,IUP814-14),((((NEONU1442-,(NEONU1446-,IUP819-14)),IUP817-14),(IUP818-14,IUP820-14)),((NEONU1441-,IUP822-14),IUP812-14))),(((IUP813-14,((NEONU1440-,(IUP1109-14,IUP821-14)),(((NEONU1437-,IUP1107-14),IUP1106-14),(NEONU1445-,NEONU1444-)))),NEONU1439-),IUP823-14))),(IUP1121-14,((IUP808-14,IUP810-14),((((IUP805-14,IUP782-14),(NEONU1431-,NEONU1433-)),((NEONU1429-,IUP1083-14),NEONU1432-)),(IUP809-14,NEONU1430-))))),((((NEONU1333-,(NEONU1337-,(NEONU1336-,NEONU1338-))),NEONU1331-),((NEONU1334-,NEONU1332-),NEONU1335-)),(NEONU1436-,(NEONU1435-,NEONU1434-)))),((ISUP312-14,(ISUP340-14,(((ISUP302-14,((ISUP295-14,((((ISUP341-14,ISUP338-14),ISUP345-14),ISUP329-14),ISUP326-14)),ISUP298-14)),ISUP322-14),ISUP318-14))),(((((((ISUP294-14,((ISUP323-14,(ISUP292-14,(ISUP334-14,ISUP347-14))),(ISUP299-14,ISUP290-14))),ISUP289-14),ISUP344-14),ISUP061-14),(ISUP068-14,(ISUP328-14,((((ISUP062-14,(((ISUP310-14,ISUP307-14),ISUP300-14),(ISUP321-14,(ISUP336-14,ISUP346-14)))),ISUP343-14),ISUP315-14),((((ISUP067-14,(((ISUP065-14,ISUP072-14),ISUP057-14),((ISUP058-14,ISUP063-14),ISUP064-14))),(ISUP060-14,ISUP313-14)),ISUP066-14),ISUP073-14))))),(((((ISUP297-14,(((((ISUP288-14,(ISUP301-14,(ISUP296-14,(ISUP293-14,ISUP348-14)))),(ISUP320-14,((ISUP333-14,ISUP308-14),(ISUP306-14,ISUP314-14)))),ISUP303-14),(ISUP325-14,(ISUP339-14,(ISUP337-14,(ISUP332-14,(ISUP335-14,(ISUP330-14,(ISUP319-14,ISUP324-14)))))))),ISUP317-14)),ISUP327-14),ISUP311-14),((ISUP309-14,ISUP291-14),(ISUP331-14,ISUP305-14))),ISUP316-14)),ISUP059-14)))))),(BETN936-18,(IUP299-14,NEONU2130-))),(BETN890-18,((NEONU1395-,NEONU1388-),(IUP783-14,(IUP785-14,((IUP1100-14,((((((IUP1071-14,(IUP1101-14,NEONU1390-)),((IUP1077-14,IUP1098-14),NEONU1426-)),IUP1066-14),(IUP1080-14,IUP1102-14)),IUP786-14),IUP784-14)),NEONU1389-))))))),((((NEONT174-1,IUP799-14),(NEONU1396-,NEONU1387-)),(ISUP038-14,(NEONT003-1,NEONT172-1))),((((BETN629-18,ISUP455-14),((((BETN654-18,(NEONU203-1,NEONU202-1)),(NEONU204-1,NEONT173-1)),(((BETN163-18,BETN087-18),((((ISUP104-14,BETN161-18),IUP829-14),(NEONU2075-,BETN089-18)),(BETN086-18,IUP830-14))),NEONT408-1)),(((((((BETN008-18,((((BETN005-18,((IUP017-14,IUP018-14),(IUP009-14,IUP013-14))),IUP022-14),IUP008-14),IUP019-14)),(((((((((((((((IUP020-14,NEONT391-1),IUP016-14),NEONT399-1),IUP010-14),NEONT383-1),NEONT407-1),IUP025-14),IUP007-14),((BETN049-18,BETN101-18),(BETN149-18,IUP006-14))),(BETN009-18,BETN100-18)),IUP012-14),IUP011-14),BETN007-18),BETN006-18),BETN099-18)),(IUP015-14,IUP021-14)),(BETN098-18,IUP024-14)),(((((IUP066-14,IUP048-14),((((IUP054-14,((IUP044-14,IUP056-14),BETN013-18)),IUP032-14),(((BETN017-18,IUP005-14),((((IUP027-14,((IUP014-14,BETN102-18),(IUP053-14,IUP033-14))),IUP023-14),(((((IUP059-14,(IUP061-14,IUP068-14)),IUP047-14),IUP031-14),((IUP035-14,IUP041-14),IUP036-14)),IUP065-14)),IUP030-14)),IUP043-14)),(IUP042-14,(IUP045-14,(((IUP067-14,IUP064-14),((((IUP062-14,IUP034-14),(NEONT376-1,(IUP055-14,IUP050-14))),IUP029-14),IUP026-14)),(((IUP040-14,IUP039-14),(IUP051-14,IUP058-14)),IUP060-14)))))),IUP037-14),IUP038-14),(IUP063-14,(BETN150-18,(((IUP028-14,NEONU2082-),(((IUP052-14,((NEONT369-1,IUP046-14),BETN015-18)),BETN103-18),IUP049-14)),IUP057-14))))),(BETN663-18,BETN190-18)),(((BETN762-18,((BETN735-18,((NEONU1427-,NEONU1428-),(IUP1112-14,IUP1111-14))),((((((((BETN915-18,BETN852-18),BETN924-18),(NEONU2094-,BETN906-18)),(BETN909-18,NEONU2092-)),(BETN822-18,NEONU2095-)),BETN907-18),NEONU2093-),NEONT322-1))),((NEONT400-1,(NEONU1996-,NEONU1995-)),((BETN725-18,(((ISUP168-14,ISUP179-14),ISUP185-14),(((ISUP180-14,ISUP184-14),(ISUP183-14,(ISUP186-14,ISUP181-14))),((ISUP177-14,(BETN714-18,(BETN719-18,ISUP176-14))),ISUP159-14)))),(((((((ISUP166-14,ISUP157-14),((ISUP170-14,ISUP164-14),ISUP150-14)),ISUP154-14),((ISUP156-14,ISUP158-14),ISUP162-14)),(ISUP145-14,((ISUP153-14,(ISUP149-14,(ISUP167-14,ISUP160-14))),(ISUP165-14,(ISUP172-14,(ISUP175-14,ISUP173-14)))))),ISUP161-14),(ISUP182-14,BETN726-18))))),(((ISUP101-14,BETN1086-1),IUP465-14),((ISUP074-14,((((IUP164-14,(BETN067-18,BETN153-18)),IUP163-14),IUP165-14),(((BETN069-18,(BETN068-18,IUP162-14)),BETN154-18),IUP166-14))),(((((((((ISUP381-14,(((((ISUP377-14,((ISUP398-14,ISUP392-14),(ISUP376-14,ISUP390-14))),((ISUP385-14,(((ISUP397-14,ISUP412-14),ISUP409-14),ISUP413-14)),((ISUP386-14,(ISUP401-14,ISUP396-14)),ISUP404-14))),ISUP394-14),ISUP372-14),ISUP378-14)),ISUP407-14),ISUP369-14),ISUP384-14),ISUP395-14),(((BETN567-18,(((ISUP388-14,((((((ISUP393-14,ISUP417-14),ISUP416-14),((ISUP399-14,ISUP406-14),ISUP403-14)),ISUP389-14),ISUP391-14),ISUP375-14)),(ISUP414-14,ISUP379-14)),ISUP370-14)),((ISUP371-14,((ISUP410-14,(ISUP373-14,ISUP405-14)),((ISUP411-14,ISUP408-14),ISUP415-14))),ISUP368-14)),(ISUP382-14,ISUP383-14))),(((ISUP400-14,ISUP380-14),ISUP387-14),ISUP374-14)),(BETN605-18,BETN582-18)),(((((BETN071-18,IUP004-14),(((BETN072-18,BETN156-18),(IUP003-14,(BETN155-18,IUP002-14))),(BETN070-18,BETN074-18))),IUP001-14),(((NEONW008-1,(NEONW006-1,(NEONW001-1,(NEONW002-1,(NEONW003-1,(NEONW009-1,(NEONW079-1,(NEONW080-1,(NEONW007-1,(NEONW083-1,(NEONW005-1,NEONW004-1))))))))))),NEONT394-1),((NEONT402-1,NEONW010-1),NEONT386-1))),((((NEONT332-1,(NEONT331-1,NEONT330-1)),(((NEONU232-1,NEONT040-1),NEONT039-1),((NEONT037-1,(NEONT087-1,(((NEONU230-1,(((NEONU234-1,(NEONU233-1,NEONU228-1)),(NEONU226-1,NEONU225-1)),(NEONU229-1,NEONU231-1))),NEONU227-1),(BETN1054-1,((((BETN1047-1,((BETN1056-1,BETN1061-1),BETN1060-1)),BETN1073-1),BETN1055-1),BETN1048-1))))),NEONT329-1))),NEONT084-1),(((BETN594-18,BETN583-18),((BETN665-18,BETN769-18),BETN770-18)),(((ISUP422-14,((ISUP421-14,ISUP419-14),ISUP420-14)),(ISUP418-14,ISUP423-14)),(BETN595-18,BETN581-18)))))))))))),BETN672-18),((NEONU1414-,NEONU1415-),ISUP284-14))))),(ISUP103-14,(((KM531702.1,(GU013631.1,KM533240.1)),(KJ592531.1,HQ582180.1)),(NEONT348-1,BETN053-18)))),(((ISUP096-14,ISUP094-14),ISUP095-14),((((NEONU1377-,(NEONU1378-,NEONU1380-)),NEONU1379-),(NEONU1420-,NEONU1381-)),((NEONU1476-,((NEONU1373-,(NEONU1368-,NEONU1371-)),((BETN785-18,NEONU1418-),(((BETN882-18,(NEONU1369-,NEONU1366-)),(NEONU1372-,((NEONU1419-,NEONU1374-),NEONU1375-))),NEONU1370-)))),NEONU1376-)))),((ISUP017-14,(((BETN1117-1,(((((BETN1071-1,(BETN1134-1,BETN1074-1)),((BETN1125-1,BETN1130-1),BETN1108-1)),BETN1041-1),(BETN1072-1,(((BETN1109-1,((BETN1070-1,BETN1057-1),(BETN1059-1,BETN1127-1))),(BETN1120-1,(BETN1079-1,BETN1129-1))),BETN1075-1))),(BETN1118-1,BETN1066-1))),BETN1050-1),(((((ISUP273-14,(ISUP269-14,ISUP282-14)),(ISUP261-14,((ISUP280-14,NEONT154-1),((ISUP258-14,((ISUP276-14,((((ISUP266-14,ISUP275-14),ISUP272-14),ISUP271-14),((ISUP265-14,(NEONT144-1,(NEONT142-1,ISUP279-14))),((((ISUP278-14,ISUP223-14),ISUP263-14),ISUP260-14),ISUP264-14)))),NEONT143-1)),NEONT148-1)))),NEONU418-1),(ISUP281-14,((ISUP277-14,((NEONU417-1,ISUP268-14),NEONT149-1)),NEONT123-1))),(ISUP259-14,ISUP270-14)))),(((((IUP288-14,(((BETN122-18,IUP286-14),NEONT377-1),BETN052-18)),NEONT392-1),(ISUP283-14,(NEONT384-1,BETN076-18))),((BETN587-18,(BETN596-18,BETN626-18)),(NEONU193-1,((NEONT127-1,(NEONT196-1,((NEONT041-1,(NEONT058-1,(NEONT124-1,NEONT059-1))),NEONT082-1))),((BETN653-18,ISUP044-14),(BETN572-18,BETN619-18)))))),((IUP295-14,((NEONT199-1,(((((NEONU192-1,NEONT197-1),NEONT042-1),NEONT038-1),((NEONT043-1,NEONT044-1),NEONT198-1)),((BETN051-18,((((NEONT370-1,IUP325-14),BETN118-18),BETN113-18),NEONU2074-)),IUP294-14))),((NEONT363-1,IUP293-14),IUP142-14))),((NEONU415-1,((NEONT090-1,NEONT200-1),((NEONU416-1,NEONT131-1),NEONT147-1))),(NEONT146-1,NEONT145-1)))))),((ISUP013-14,((((ISUP020-14,(ISUP015-14,(ISUP009-14,ISUP005-14))),((((((ISUP001-14,(ISUP008-14,ISUP002-14)),((ISUP021-14,ISUP007-14),ISUP006-14)),ISUP011-14),ISUP019-14),ISUP023-14),ISUP018-14)),((ISUP010-14,ISUP003-14),ISUP014-14)),((((NEONU194-1,NEONU196-1),(NEONU195-1,(NEONT367-1,(NEONT374-1,NEONT381-1)))),(NEONT389-1,NEONT397-1)),(BETN169-18,(ISUP022-14,(ISUP012-14,ISUP024-14)))))),ISUP016-14)),((((NEONT195-1,NEONT193-1),NEONT111-1),NEONT194-1),(((((NEONW034-1,((NEONW031-1,(((NEONW027-1,(NEONT343-1,NEONT425-1)),(((NEONW032-1,NEONW026-1),(NEONW024-1,(NEONW023-1,NEONT409-1))),((NEONW106-1,NEONW022-1),(NEONW033-1,NEONT401-1)))),(NEONW028-1,NEONW021-1))),NEONW029-1)),((BETN942-18,BETN903-18),BETN913-18)),ISUP142-14),((NEONU212-1,(NEONU1997-,((NEONU1998-,(NEONU2000-,(NEONU2002-,NEONU1999-))),((NEONU206-1,NEONU205-1),(NEONU211-1,(NEONU210-1,(NEONU209-1,(NEONU207-1,NEONU208-1)))))))),((((ISUP030-14,((BETN569-18,(BETN574-18,(BETN631-18,BETN580-18))),(BETN635-18,(BETN640-18,(BETN632-18,(BETN577-18,BETN639-18)))))),((BETN571-18,ISUP471-14),(ISUP473-14,(ISUP474-14,ISUP472-14)))),(BETN641-18,((ISUP468-14,ISUP470-14),ISUP469-14))),ISUP452-14))),(((((NEONT412-1,NEONT352-1),NEONT417-1),(NEONT345-1,NEONT337-1)),NEONT419-1),(((ISUP025-14,(((BETN164-18,BETN166-18),((BETN168-18,BETN167-18),(BETN094-18,NEONU2077-))),BETN165-18)),BETN634-18),(BETN111-18,(BETN109-18,((NEONT380-1,(BETN110-18,IUP824-14)),((((IUP287-14,NEONT388-1),BETN057-18),(((BETN061-18,NEONT338-1),NEONT373-1),(NEONT353-1,NEONT360-1))),(IUP289-14,(BETN065-18,((NEONT346-1,IUP298-14),BETN064-18)))))))))))),((((((BETN140-18,(ISUP088-14,BETN143-18)),BETN137-18),(BETN139-18,(ISUP089-14,(ISUP087-14,(ISUP079-14,(BETN142-18,((BETN141-18,ISUP086-14),ISUP083-14))))))),(((((ISUP202-14,((ISUP201-14,ISUP196-14),ISUP203-14)),ISUP198-14),(ISUP197-14,ISUP200-14)),(ISUP195-14,ISUP199-14)),(ISUP108-14,((((((((NEONW076-1,((BETN031-18,(NEONU2071-,(BETN136-18,NEONU2067-))),(NEONU2072-,(((((((((((NEONW074-1,NEONU2073-),NEONW103-1),NEONW094-1),NEONW077-1),NEONW092-1),NEONW075-1),NEONW088-1),NEONU2079-),NEONW073-1),(BETN135-18,NEONU2070-)),NEONW071-1)))),NEONU2068-),NEONU2083-),BETN045-18),IUP158-14),NEONW072-1),((((ISUP077-14,(BETN134-18,ISUP080-14)),(ISUP081-14,(ISUP090-14,ISUP092-14))),ISUP078-14),(ISUP076-14,(ISUP082-14,(ISUP091-14,ISUP085-14))))),(NEONW068-1,ISUP075-14))))),(BETN883-18,(((((BETN664-18,(NEONU2114-,(NEONU2117-,NEONU2115-))),ISUP106-14),((BETN824-18,BETN818-18),(BETN910-18,(((BETN823-18,BETN889-18),BETN820-18),(BETN887-18,((BETN901-18,BETN895-18),BETN888-18)))))),(((BETN129-18,((IUP191-14,((BETN127-18,BETN091-18),((BETN090-18,(IUP161-14,(IUP256-14,IUP149-14))),(BETN023-18,((((((((BETN146-18,IUP247-14),BETN037-18),BETN131-18),IUP244-14),IUP249-14),BETN128-18),IUP220-14),BETN126-18))))),(IUP239-14,BETN130-18))),((IUP276-14,(((IUP207-14,(IUP168-14,((((IUP240-14,(((IUP234-14,(NEONW047-1,(IUP232-14,IUP278-14))),IUP258-14),IUP255-14)),IUP238-14),IUP223-14),IUP206-14))),IUP224-14),(IUP225-14,IUP265-14))),(((IUP272-14,(IUP248-14,((((((IUP268-14,(IUP279-14,(IUP213-14,(IUP231-14,(IUP217-14,(IUP218-14,(IUP236-14,(((((((IUP233-14,IUP257-14),NEONW039-1),IUP197-14),IUP185-14),NEONW041-1),IUP241-14),IUP267-14)))))))),(NEONW037-1,(IUP260-14,(IUP169-14,(NEONW046-1,(IUP195-14,(IUP219-14,(NEONW052-1,(IUP277-14,(IUP189-14,NEONW051-1)))))))))),(IUP209-14,(NEONW054-1,IUP208-14))),(((IUP273-14,(IUP259-14,(NEONW040-1,(IUP202-14,(IUP271-14,IUP226-14))))),(IUP184-14,((((IUP280-14,(IUP270-14,((IUP245-14,NEONW044-1),(IUP221-14,IUP230-14)))),(IUP204-14,(IUP222-14,((((IUP210-14,IUP235-14),IUP211-14),IUP264-14),IUP199-14)))),(BETN025-18,((IUP263-14,IUP275-14),((IUP194-14,IUP192-14),IUP200-14)))),(((BETN021-18,(NEONW093-1,(IUP253-14,(IUP251-14,IUP228-14)))),(IUP187-14,(IUP242-14,(IUP269-14,IUP193-14)))),(BETN022-18,IUP252-14))))),((IUP261-14,(IUP243-14,IUP237-14)),((IUP254-14,NEONW048-1),IUP262-14)))),((IUP266-14,NEONW053-1),((NEONW042-1,NEONW045-1),NEONW043-1))),((((NEONW038-1,BETN020-18),IUP176-14),IUP250-14),IUP175-14)))),NEONW049-1),BETN147-18))),(((BETN754-18,(((NEONU2113-,NEONU2116-),BETN753-18),(BETN741-18,((BETN679-18,BETN731-18),BETN738-18)))),(((NEONU238-1,NEONU243-1),NEONU235-1),((NEONU236-1,(NEONU239-1,NEONU244-1)),((NEONU240-1,(NEONU237-1,NEONU242-1)),NEONU241-1)))),(NEONT061-1,((((((NEONT088-1,NEONT305-1),NEONT054-1),NEONT051-1),((NEONT089-1,(NEONT304-1,NEONT303-1)),(NEONT053-1,NEONT057-1))),NEONT056-1),((NEONU276-1,NEONU274-1),(NEONU273-1,(NEONU275-1,NEONU277-1)))))))),(((((((BETN864-18,(BETN867-18,(BETN838-18,BETN853-18))),BETN863-18),BETN856-18),((NEONU2086-,(NEONU2085-,(NEONU2087-,NEONU2089-))),(IUP801-14,((((IUP1047-14,IUP1053-14),((IUP1055-14,IUP1049-14),IUP1046-14)),(((NEONU1408-,NEONU1407-),((IUP1048-14,IUP1056-14),((IUP1052-14,NEONU1409-),(IUP802-14,IUP1051-14)))),IUP1054-14)),((IUP798-14,IUP804-14),(IUP800-14,IUP803-14)))))),(((BETN850-18,((BETN748-18,((ISUP110-14,(ISUP115-14,ISUP116-14)),(ISUP114-14,(ISUP117-14,ISUP113-14)))),(((NEONU2110-,((BETN740-18,BETN732-18),(NEONU2119-,NEONU2118-))),((BETN686-18,BETN711-18),(BETN701-18,BETN690-18))),((BETN734-18,BETN671-18),(NEONU2111-,BETN669-18))))),(NEONU2088-,NEONU2090-)),(((((NEONT034-1,(NEONT007-1,(IUP657-14,NEONT021-1))),NEONT022-1),IUP656-14),IUP659-14),(NEONT020-1,IUP655-14)))),(((((((NEONT295-1,NEONT121-1),NEONT133-1),(NEONU382-1,NEONT141-1)),(NEONU383-1,NEONU381-1)),NEONU455-1),NEONU449-1),((ISUP366-14,(NEONU384-1,(NEONU385-1,NEONT118-1))),NEONT296-1))),(((((ISUP050-14,ISUP466-14),(((ISUP046-14,ISUP049-14),(BETN623-18,(((BETN609-18,((BETN646-18,BETN636-18),BETN597-18)),(BETN568-18,BETN647-18)),BETN579-18))),BETN612-18)),((BETN621-18,(ISUP464-14,((ISUP467-14,ISUP465-14),ISUP463-14))),((((BETN566-18,ISUP456-14),((((ISUP052-14,((BETN584-18,BETN585-18),BETN624-18)),ISUP051-14),((((((BETN625-18,(BETN592-18,BETN660-18)),(BETN620-18,BETN588-18)),(BETN638-18,BETN600-18)),BETN617-18),((BETN630-18,BETN602-18),BETN593-18)),ISUP053-14)),(((NEONT128-1,(((NEONT045-1,NEONT308-1),NEONT086-1),((NEONT306-1,NEONT307-1),NEONT129-1))),NEONT309-1),(NEONT047-1,(NEONT036-1,NEONT052-1))))),((BETN591-18,BETN601-18),(((((((BETN616-18,ISUP462-14),((ISUP425-14,(BETN603-18,ISUP461-14)),BETN614-18)),BETN604-18),(BETN615-18,(BETN599-18,ISUP433-14))),(((ISUP449-14,ISUP453-14),ISUP458-14),((BETN613-18,BETN618-18),ISUP446-14))),((ISUP448-14,BETN598-18),ISUP459-14)),((((ISUP454-14,(((((ISUP447-14,ISUP428-14),((ISUP444-14,ISUP450-14),ISUP445-14)),(ISUP429-14,ISUP451-14)),ISUP424-14),ISUP427-14)),ISUP460-14),ISUP426-14),ISUP457-14)))),((((ISUP047-14,ISUP055-14),ISUP048-14),((BETN589-18,ISUP054-14),((BETN573-18,(((BETN578-18,ISUP056-14),(BETN576-18,BETN622-18)),(BETN627-18,BETN575-18))),(BETN610-18,BETN570-18)))),BETN607-18)))),(NEONU446-1,NEONW030-1)),((((((IUP146-14,NEONW082-1),((NEONW050-1,NEONT410-1),(BETN028-18,BETN036-18))),BETN035-18),(BETN030-18,(((((((((NEONW058-1,IUP150-14),IUP154-14),NEONW061-1),IUP148-14),NEONW067-1),NEONW060-1),(BETN097-18,(BETN189-18,IUP152-14))),((((((IUP159-14,(NEONW070-1,(IUP155-14,(IUP145-14,(IUP157-14,NEONW066-1))))),(((NEONW056-1,IUP156-14),NEONU2069-),IUP153-14)),BETN188-18),BETN032-18),(NEONW057-1,(NEONT418-1,(NEONW063-1,NEONW069-1)))),((BETN033-18,((NEONW059-1,NEONW062-1),((NEONW102-1,IUP147-14),IUP144-14))),IUP151-14))),((BETN034-18,IUP160-14),NEONW065-1)))),(NEONW064-1,NEONW104-1)),NEONW055-1)))))),((((((BETN132-18,(((BETN144-18,(((BETN644-18,NEONU271-1),BETN186-18),BETN187-18)),(ISUP207-14,NEONU270-1)),ISUP032-14)),(((BETN133-18,ISUP031-14),ISUP034-14),ISUP029-14)),((((((BETN145-18,(((IUP178-14,(IUP171-14,IUP177-14)),IUP174-14),(IUP205-14,(IUP181-14,(IUP186-14,NEONT395-1))))),((IUP182-14,(NEONU2076-,(NEONU2078-,NEONW078-1))),((((((IUP227-14,IUP203-14),NEONT387-1),IUP274-14),IUP214-14),IUP215-14),((IUP113-14,IUP212-14),(((((IUP173-14,IUP172-14),IUP196-14),IUP284-14),IUP246-14),IUP167-14))))),(IUP170-14,IUP198-14)),((IUP229-14,((IUP285-14,BETN096-18),BETN041-18)),BETN043-18)),NEONU2080-),NEONU1974-)),((BETN707-18,BETN699-18),(BETN029-18,((BETN027-18,(BETN039-18,((IUP216-14,(BETN026-18,BETN040-18)),(BETN095-18,IUP188-14)))),BETN093-18)))),(((((BETN123-18,BETN185-18),BETN124-18),((ISUP475-14,ISUP443-14),(BETN125-18,(((BETN010-18,(NEONT421-1,NEONT347-1)),BETN084-18),(BETN085-18,(NEONT354-1,NEONT339-1)))))),((((((NEONT117-1,NEONT344-1),(((((NEONT365-1,(NEONU1975-,(NEONU1978-,NEONU2097-))),(NEONU1980-,NEONU2100-)),NEONU1982-),((NEONU1988-,((NEONU1986-,NEONU1976-),NEONU1973-)),((NEONU2081-,NEONU2084-),NEONT297-1))),NEONT358-1)),((NEONU1983-,((NEONT351-1,NEONU1987-),(NEONU1977-,NEONU1985-))),((NEONU1981-,(NEONU1979-,NEONT116-1)),(((NEONT372-1,NEONT379-1),BETN092-18),NEONU2098-)))),NEONU2102-),NEONU2101-),((((((BETN922-18,BETN920-18),BETN918-18),BETN921-18),((ISUP362-14,ISUP364-14),((NEONU445-1,(((((NEONU219-1,(NEONU221-1,NEONU220-1)),NEONU216-1),(NEONU224-1,(NEONU217-1,(NEONU222-1,(NEONU218-1,NEONU223-1))))),NEONU214-1),NEONU215-1)),((((IUP605-14,(ISUP363-14,NEONT105-1)),NEONT098-1),NEONU396-1),(((NEONU394-1,(IUP611-14,(BETN779-18,(((IUP613-14,NEONT103-1),NEONU395-1),NEONU1413-)))),IUP607-14),(NEONT115-1,((NEONU393-1,BETN773-18),(IUP606-14,(NEONT097-1,NEONT112-1))))))))),(((((BETN781-18,NEONU2120-),((NEONU2124-,(NEONU2122-,NEONU2121-)),BETN742-18)),NEONU2123-),BETN733-18),((((BETN828-18,((IUP1057-14,(IUP1060-14,IUP1061-14)),IUP1058-14)),BETN836-18),IUP781-14),(NEONU1362-,(((BETN792-18,BETN793-18),(BETN777-18,BETN789-18)),NEONU1363-))))),(((((NEONT298-1,NEONT302-1),NEONT023-1),NEONT300-1),((IUP545-14,NEONT299-1),(IUP472-14,((NEONT012-1,NEONT030-1),(IUP468-14,NEONT035-1))))),(ISUP287-14,(IUP467-14,NEONT033-1)))))),((((BETN648-18,(((BETN659-18,BETN656-18),BETN651-18),BETN649-18)),BETN650-18),(((NEONT311-1,(((((IUP463-14,IUP459-14),IUP457-14),((((NEONU406-1,NEONT018-1),NEONT138-1),NEONU407-1),((IUP464-14,(NEONT028-1,(NEONT011-1,NEONT005-1))),(IUP462-14,NEONT004-1)))),NEONT310-1),IUP456-14)),NEONT139-1),(((((ISUP439-14,ISUP430-14),ISUP437-14),(ISUP432-14,(ISUP442-14,((ISUP438-14,ISUP436-14),(((ISUP434-14,ISUP441-14),ISUP440-14),ISUP435-14))))),ISUP431-14),(((NEONT085-1,NEONT046-1),NEONT048-1),(NEONT125-1,NEONT055-1))))),(((NEONU253-1,(((NEONT312-1,NEONT027-1),(((NEONU255-1,NEONU1984-),NEONT092-1),NEONT094-1)),NEONU254-1)),NEONU256-1),NEONT093-1)))),((NEONU2103-,(((NEONU2104-,BETN893-18),(((BETN904-18,BETN894-18),BETN884-18),BETN896-18)),BETN897-18)),((((NEONU2001-,((IUP584-14,NEONU200-1),NEONT155-1)),(((NEONT152-1,NEONU457-1),BETN1076-1),((NEONU438-1,(((NEONT134-1,(IUP587-14,(NEONU198-1,(NEONT070-1,(NEONT100-1,(NEONT099-1,(NEONU441-1,(NEONT104-1,(NEONT122-1,(IUP590-14,(NEONU440-1,NEONT076-1))))))))))),IUP602-14),(NEONU439-1,NEONT078-1))),NEONU437-1))),((((NEONT382-1,NEONT398-1),((NEONT390-1,NEONT361-1),NEONT368-1)),NEONU1994-),((IUP581-14,(NEONT313-1,BETN1088-1)),(IUP580-14,IUP583-14)))),(NEONU1992-,NEONU1993-))))))),(((NEONU1365-,(BETN939-18,BETN937-18)),(((BETN001-18,BETN004-18),(BETN003-18,(BETN002-18,BETN066-18))),IUP300-14)),(((BETN157-18,BETN158-18),(IUP291-14,(BETN181-18,IUP296-14))),NEONU451-1)))),(BETN658-18,(((NEONU448-1,NEONU408-1),NEONU409-1),NEONT080-1))))))),((((BETN1091-1,(BETN1062-1,BETN1044-1)),BETN1131-1),(BETN1090-1,BETN1094-1)),((BETN1043-1,(BETN1133-1,((BETN1095-1,(BETN1096-1,(BETN1132-1,(BETN1093-1,(BETN1092-1,((BETN1100-1,BETN1045-1),(BETN1128-1,(BETN1064-1,BETN1102-1)))))))),BETN1105-1))),BETN1053-1))),BETN1042-1);
((((BETN1098-1,BETN1131-1),(BETN1090-1,BETN1094-1)),((BETN1091-1,(BETN1062-1,BETN1044-1)),(BETN1097-1,(ISUP252-14,(BETN1078-1,((BETN1067-1,((((NEONU199-1,NEONT074-1),IUP560-14),((((ISUP243-14,((((((ISUP222-14,ISUP216-14),(ISUP242-14,ISUP230-14)),ISUP224-14),NEONU197-1),ISUP233-14),(ISUP238-14,ISUP228-14))),(NEONU201-1,((((((ISUP227-14,ISUP253-14),IUP512-14),NEONT151-1),ISUP220-14),ISUP250-14),(ISUP237-14,(((ISUP248-14,(ISUP226-14,(ISUP236-14,(ISUP234-14,(ISUP245-14,(ISUP235-14,ISUP221-14)))))),(((((((((ISUP218-14,ISUP251-14),ISUP255-14),ISUP229-14),ISUP247-14),ISUP231-14),ISUP249-14),ISUP239-14),IUP556-14),ISUP241-14)),ISUP219-14))))),((((ISUP257-14,ISUP240-14),ISUP232-14),(ISUP244-14,ISUP254-14)),ISUP215-14)),ISUP246-14)),ISUP256-14)),((BETN658-18,((((BETN707-18,BETN699-18),((IUP584-14,NEONU200-1),NEONT155-1)),(((((((NEONW034-1,(NEONW024-1,(((((NEONW021-1,NEONW026-1),(NEONW023-1,(((NEONT343-1,(NEONT425-1,NEONW027-1)),(NEONW031-1,NEONW028-1)),NEONW029-1))),NEONT409-1),((NEONW106-1,NEONW022-1),(NEONW033-1,NEONT401-1))),NEONW032-1))),((BETN942-18,(BETN903-18,BETN913-18)),ISUP142-14)),(((NEONU206-1,NEONU205-1),((((NEONU1998-,NEONU2002-),((NEONU211-1,NEONU2000-),NEONU1999-)),(NEONU1997-,NEONU212-1)),(NEONU210-1,((NEONU207-1,NEONU209-1),NEONU208-1)))),(((((BETN569-18,(BETN631-18,BETN580-18)),(BETN635-18,(BETN640-18,(BETN632-18,(BETN577-18,BETN639-18))))),BETN574-18),((ISUP030-14,((BETN571-18,ISUP471-14),(ISUP473-14,(ISUP474-14,ISUP472-14)))),(((ISUP468-14,ISUP470-14),ISUP469-14),BETN641-18))),ISUP452-14))),((((((((((NEONU391-1,((ISUP355-14,(ISUP353-14,(NEONU389-1,NEONU390-1))),(NEONU388-1,(((NEONU392-1,ISUP354-14),NEONU386-1),(NEONU323-1,NEONU322-1))))),(((NEONU1414-,NEONU1415-),((((ISUP137-14,((NEONU1393-,NEONU1394-),(((((ISUP027-14,ISUP026-14),BETN845-18),((((BETN844-18,(ISUP141-14,BETN935-18)),(((NEONU2131-,(NEONU2126-,NEONU2128-)),ISUP136-14),(ISUP135-14,NEONU2125-))),(NEONU2127-,ISUP140-14)),BETN696-18)),BETN830-18),NEONU2129-))),ISUP139-14),BETN886-18),BETN885-18)),(((NEONT174-1,IUP799-14),(NEONU1396-,NEONU1387-)),(ISUP038-14,(NEONT003-1,NEONT172-1))))),(((((((((BETN008-18,((((((((((((((((IUP020-14,NEONT391-1),IUP016-14),NEONT399-1),IUP010-14),NEONT383-1),NEONT407-1),IUP025-14),IUP007-14),((BETN049-18,BETN101-18),(BETN149-18,IUP006-14))),(BETN009-18,BETN100-18)),IUP012-14),IUP011-14),BETN099-18),(((IUP019-14,BETN005-18),(((IUP017-14,IUP018-14),(IUP009-14,IUP013-14)),IUP022-14)),IUP008-14)),(IUP015-14,IUP021-14)),BETN006-18)),BETN007-18),(BETN098-18,IUP024-14)),(((((((IUP032-14,(BETN017-18,IUP045-14)),IUP054-14),(((IUP037-14,(((IUP005-14,(IUP030-14,IUP043-14)),IUP042-14),(IUP044-14,IUP056-14))),IUP014-14),(IUP053-14,IUP033-14))),((((((IUP059-14,(IUP061-14,IUP068-14)),IUP047-14),IUP031-14),((IUP035-14,IUP041-14),IUP036-14)),IUP065-14),((IUP066-14,((IUP063-14,IUP038-14),((IUP028-14,IUP048-14),(BETN150-18,(IUP057-14,BETN013-18))))),(IUP060-14,(IUP039-14,(IUP040-14,(IUP051-14,IUP058-14))))))),IUP027-14),(IUP023-14,BETN102-18)),((((NEONU2082-,(IUP049-14,((IUP052-14,((NEONT369-1,IUP046-14),BETN015-18)),BETN103-18))),(IUP067-14,IUP064-14)),(((IUP055-14,IUP050-14),((IUP062-14,IUP034-14),NEONT376-1)),IUP029-14)),IUP026-14))),(BETN663-18,BETN190-18)),((((BETN654-18,(NEONU203-1,NEONU202-1)),(NEONU204-1,NEONT173-1)),((BETN629-18,ISUP455-14),((BETN161-18,IUP829-14),(ISUP104-14,((BETN087-18,NEONT408-1),((IUP830-14,((NEONU2075-,BETN089-18),BETN086-18)),BETN163-18)))))),(BETN672-18,(((IUP465-14,ISUP101-14),BETN1086-1),((((NEONT402-1,NEONT386-1),(NEONT394-1,NEONW010-1)),(NEONW008-1,(NEONW006-1,(NEONW001-1,(NEONW002-1,(NEONW003-1,(NEONW009-1,(NEONW079-1,(NEONW080-1,(NEONW007-1,(NEONW083-1,(NEONW005-1,NEONW004-1)))))))))))),((((ISUP387-14,((ISUP400-14,(((ISUP371-14,((ISUP382-14,ISUP383-14),ISUP375-14)),((ISUP368-14,(((ISUP411-14,ISUP415-14),ISUP410-14),(((((ISUP393-14,ISUP417-14),ISUP416-14),((ISUP399-14,ISUP406-14),ISUP403-14)),ISUP389-14),ISUP408-14))),((((BETN605-18,BETN582-18),(ISUP414-14,ISUP379-14)),(((((((((((ISUP385-14,(((ISUP397-14,ISUP412-14),ISUP409-14),ISUP413-14)),((ISUP386-14,(ISUP401-14,ISUP396-14)),ISUP404-14)),ISUP372-14),((ISUP394-14,(ISUP381-14,ISUP377-14)),(ISUP407-14,((ISUP376-14,ISUP390-14),ISUP398-14)))),ISUP378-14),ISUP392-14),ISUP369-14),((ISUP373-14,ISUP405-14),BETN567-18)),ISUP384-14),ISUP370-14),ISUP391-14)),(ISUP395-14,ISUP388-14)))),ISUP374-14)),ISUP380-14)),(NEONT332-1,((NEONT329-1,(((NEONU232-1,NEONT040-1),NEONT039-1),((NEONT087-1,(((NEONU233-1,NEONU228-1),((NEONU226-1,((NEONU229-1,NEONU227-1),NEONU230-1)),((NEONU225-1,NEONU234-1),NEONU231-1))),((((BETN1047-1,((BETN1056-1,BETN1061-1),BETN1060-1)),BETN1073-1),(BETN1054-1,BETN1055-1)),BETN1048-1))),NEONT037-1))),(NEONT084-1,(NEONT331-1,NEONT330-1))))),(((BETN594-18,BETN583-18),((BETN770-18,BETN665-18),BETN769-18)),(((ISUP422-14,ISUP421-14),((ISUP420-14,ISUP419-14),(ISUP418-14,ISUP423-14))),(BETN595-18,BETN581-18)))),(((((BETN071-18,IUP004-14),(((IUP003-14,IUP002-14),(BETN074-18,BETN070-18)),BETN155-18)),(BETN072-18,BETN156-18)),IUP001-14),(ISUP074-14,((BETN067-18,BETN153-18),(IUP166-14,(IUP164-14,(IUP163-14,(IUP165-14,((BETN068-18,(IUP162-14,BETN069-18)),BETN154-18)))))))))))))),(ISUP284-14,((BETN762-18,((BETN735-18,((NEONU1427-,NEONU1428-),(IUP1112-14,IUP1111-14))),((BETN906-18,((((BETN909-18,(((BETN907-18,NEONU2093-),(BETN822-18,NEONU2095-)),NEONU2092-)),BETN915-18),NEONU2094-),(BETN852-18,BETN924-18))),NEONT322-1))),((NEONT400-1,(NEONU1996-,NEONU1995-)),((((ISUP162-14,((ISUP150-14,(ISUP154-14,(((ISUP170-14,ISUP182-14),ISUP164-14),(((((ISUP165-14,(ISUP172-14,(ISUP175-14,ISUP173-14))),ISUP149-14),(ISUP153-14,ISUP167-14)),ISUP160-14),ISUP145-14)))),((ISUP156-14,ISUP158-14),(ISUP166-14,ISUP157-14)))),ISUP161-14),BETN726-18),((BETN719-18,(((BETN714-18,ISUP179-14),ISUP185-14),(((ISUP180-14,ISUP184-14),(ISUP183-14,(ISUP186-14,ISUP181-14))),(ISUP177-14,((ISUP159-14,ISUP168-14),ISUP176-14))))),BETN725-18)))))),(((BETN759-18,(BETN788-18,BETN775-18)),(((((BETN760-18,BETN814-18),((BETN816-18,BETN807-18),BETN761-18)),(BETN809-18,BETN808-18)),(((NEONU412-1,(((((((IUP751-14,IUP475-14),((((NEONT067-1,(NEONT323-1,NEONT178-1)),NEONT066-1),((NEONT326-1,(NEONT327-1,NEONU411-1)),NEONT071-1)),NEONT016-1)),NEONU414-1),(((NEONT325-1,((NEONT324-1,IUP752-14),(IUP754-14,(IUP478-14,(IUP476-14,NEONU410-1))))),(((IUP758-14,((NEONT176-1,NEONT177-1),(IUP753-14,(NEONU413-1,NEONT068-1)))),(NEONT015-1,NEONT069-1)),IUP484-14)),(NEONT114-1,(NEONT175-1,((ISUP349-14,ISUP304-14),ISUP350-14))))),IUP479-14),ISUP351-14),IUP759-14)),(ISUP071-14,IUP480-14)),(IUP1122-14,((IUP806-14,(IUP1118-14,IUP807-14)),IUP1124-14)))),((ISUP102-14,ISUP100-14),(((((((NEONU1453-,(((IUP1142-14,(IUP1148-14,IUP1130-14)),(IUP1134-14,IUP1143-14)),NEONU1449-)),((((((IUP1141-14,NEONU1455-),IUP1137-14),IUP778-14),NEONU1448-),(((IUP777-14,IUP1140-14),IUP1133-14),IUP1146-14)),((IUP1132-14,(((NEONU1417-,(NEONU1447-,NEONU1454-)),((NEONU1450-,(NEONU1451-,IUP1144-14)),(IUP1131-14,IUP776-14))),IUP1147-14)),(((IUP1136-14,(IUP1081-14,(IUP1135-14,NEONU1452-))),((IUP1145-14,IUP780-14),IUP779-14)),(IUP1149-14,IUP1138-14))))),((NEONU1411-,((NEONU1410-,IUP811-14),(IUP815-14,IUP816-14))),(NEONU1438-,NEONU1443-))),(((IUP1110-14,IUP814-14),((IUP818-14,IUP820-14),((NEONU1441-,IUP822-14),(NEONU1442-,((IUP817-14,IUP819-14),(IUP812-14,NEONU1446-)))))),(((IUP813-14,((((NEONU1445-,NEONU1437-),(IUP1106-14,NEONU1444-)),IUP1107-14),IUP823-14)),NEONU1439-),(NEONU1440-,(IUP1109-14,IUP821-14))))),(IUP1121-14,((IUP808-14,IUP810-14),((((IUP805-14,IUP782-14),(NEONU1431-,NEONU1433-)),((NEONU1429-,IUP1083-14),NEONU1432-)),(IUP809-14,NEONU1430-))))),((((NEONU1333-,(NEONU1337-,NEONU1338-)),(NEONU1335-,(NEONU1336-,NEONU1331-))),(NEONU1334-,NEONU1332-)),(NEONU1434-,(NEONU1436-,NEONU1435-)))),(ISUP343-14,(ISUP315-14,((((ISUP310-14,ISUP307-14),(ISUP321-14,(ISUP336-14,ISUP346-14))),ISUP300-14),(ISUP062-14,(((ISUP073-14,(ISUP057-14,(ISUP060-14,((((ISUP068-14,ISUP063-14),(((ISUP067-14,(ISUP072-14,ISUP064-14)),ISUP065-14),ISUP313-14)),ISUP066-14),ISUP058-14)))),((ISUP312-14,(((((((((ISUP341-14,ISUP338-14),ISUP345-14),ISUP329-14),ISUP326-14),ISUP340-14),(ISUP322-14,ISUP295-14)),ISUP298-14),ISUP318-14),ISUP302-14)),(ISUP059-14,((((((((ISUP309-14,ISUP291-14),ISUP288-14),ISUP305-14),((((ISUP320-14,((ISUP297-14,ISUP308-14),(ISUP306-14,ISUP314-14))),(ISUP303-14,((ISUP325-14,(ISUP339-14,(ISUP337-14,(ISUP332-14,(ISUP335-14,(ISUP330-14,(ISUP319-14,ISUP324-14))))))),(ISUP317-14,ISUP327-14)))),ISUP301-14),ISUP311-14)),(ISUP331-14,((ISUP289-14,((ISUP299-14,ISUP348-14),(((ISUP323-14,(ISUP344-14,(ISUP334-14,ISUP347-14))),(ISUP292-14,ISUP290-14)),ISUP294-14))),ISUP061-14))),(ISUP296-14,ISUP333-14)),ISUP293-14),ISUP316-14)))),ISUP328-14))))))))),((BETN890-18,(((NEONU1395-,NEONU1388-),(IUP783-14,(IUP785-14,(IUP1100-14,(((((((IUP1077-14,IUP1098-14),((IUP1080-14,IUP1102-14),NEONU1389-)),IUP1066-14),IUP1071-14),((IUP1101-14,NEONU1390-),NEONU1426-)),IUP786-14),IUP784-14))))),(BETN936-18,NEONU2130-))),((IUP663-14,IUP662-14),((NEONT079-1,IUP661-14),IUP664-14))))),((NEONU213-1,(BETN1068-1,BETN1063-1)),(BETN833-18,(BETN879-18,BETN819-18))))),IUP299-14),(ISUP103-14,((((HQ582180.1,KM531702.1),(GU013631.1,KM533240.1)),KJ592531.1),(NEONT348-1,BETN053-18)))),(((BETN165-18,BETN166-18),BETN164-18),((BETN168-18,BETN167-18),(BETN094-18,NEONU2077-)))),((((((((BETN882-18,(NEONU1369-,NEONU1366-)),NEONU1375-),(NEONU1419-,NEONU1374-)),NEONU1372-),((NEONU1418-,(((NEONU1476-,NEONU1370-),NEONU1376-),((NEONU1373-,NEONU1371-),NEONU1368-))),BETN785-18)),(((ISUP096-14,ISUP094-14),ISUP095-14),(((NEONU1377-,(NEONU1378-,NEONU1380-)),NEONU1379-),(NEONU1420-,NEONU1381-)))),((BETN157-18,BETN158-18),(IUP291-14,(BETN181-18,IUP296-14)))),(ISUP016-14,((((BETN169-18,ISUP012-14),(ISUP022-14,ISUP024-14)),ISUP013-14),(((((ISUP020-14,(ISUP015-14,(ISUP009-14,ISUP005-14))),((((((ISUP001-14,(ISUP008-14,ISUP002-14)),((ISUP021-14,ISUP007-14),ISUP006-14)),ISUP011-14),ISUP019-14),ISUP023-14),ISUP018-14)),(ISUP010-14,ISUP014-14)),(((NEONU194-1,NEONU196-1),(NEONU195-1,(NEONT367-1,(NEONT374-1,NEONT381-1)))),(NEONT389-1,NEONT397-1))),ISUP003-14))))),((((IUP547-14,(IUP548-14,ISUP004-14)),((NEONU1398-,IUP550-14),IUP549-14)),((((((((NEONT377-1,IUP288-14),BETN122-18),BETN052-18),IUP286-14),NEONT392-1),(ISUP283-14,(NEONT384-1,BETN076-18))),((BETN587-18,(BETN596-18,BETN626-18)),(NEONU193-1,(((NEONT041-1,((NEONT127-1,NEONT082-1),NEONT059-1)),(NEONT124-1,(NEONT058-1,NEONT196-1))),((BETN653-18,ISUP044-14),(BETN572-18,BETN619-18)))))),((((((((ISUP258-14,ISUP281-14),ISUP273-14),ISUP269-14),(((((((((NEONT146-1,NEONU416-1),(NEONT200-1,(NEONT090-1,NEONT131-1))),NEONU415-1),NEONT147-1),NEONT145-1),NEONT123-1),ISUP259-14),ISUP270-14),(ISUP017-14,(IUP295-14,((NEONT199-1,((((NEONT042-1,(NEONU192-1,NEONT197-1)),NEONT038-1),((NEONT043-1,NEONT044-1),NEONT198-1)),((((NEONT370-1,IUP325-14),BETN118-18),(BETN051-18,(BETN113-18,NEONU2074-))),IUP294-14))),((NEONT363-1,IUP293-14),IUP142-14)))))),((NEONT154-1,NEONT148-1),((ISUP263-14,((ISUP278-14,((ISUP265-14,(NEONT144-1,(NEONT142-1,ISUP279-14))),((ISUP223-14,ISUP264-14),ISUP260-14))),((((ISUP275-14,ISUP271-14),ISUP266-14),ISUP272-14),ISUP276-14))),NEONT143-1))),(ISUP280-14,(ISUP261-14,ISUP282-14))),((NEONU417-1,(ISUP268-14,NEONT149-1)),(((((BETN1108-1,(BETN1134-1,((BETN1074-1,BETN1071-1),(BETN1130-1,BETN1125-1)))),BETN1041-1),(BETN1118-1,((BETN1066-1,BETN1072-1),(BETN1050-1,BETN1117-1)))),((((((BETN1059-1,BETN1127-1),((BETN1109-1,BETN1057-1),BETN1070-1)),BETN1075-1),BETN1120-1),BETN1129-1),BETN1079-1)),ISUP277-14))),NEONU418-1))),(NEONU451-1,((NEONU1365-,(BETN939-18,BETN937-18)),(((BETN003-18,BETN002-18),(((BETN001-18,BETN004-18),IUP300-14),BETN066-18)),(NEONU419-1,NEONT095-1)))))),(((((((ISUP099-14,ISUP098-14),(NEONU2109-,(IUP573-14,(((IUP574-14,(NEONU444-1,(((IUP578-14,NEONU442-1),ISUP286-14),NEONU2108-))),NEONU443-1),(NEONT140-1,NEONU2107-))))),(((BETN776-18,IUP793-14),((BETN749-18,BETN755-18),((BETN784-18,(IUP792-14,(BETN802-18,NEONU1364-))),IUP794-14))),BETN774-18)),(((((((NEONU1400-,NEONU1404-),(NEONU1391-,(NEONU1402-,((NEONU1403-,NEONU1423-),NEONU1401-)))),(NEONU1405-,NEONU1425-)),NEONU1406-),(((NEONU1386-,(BETN771-18,NEONU1384-)),((((((NEONU1348-,NEONU1346-),NEONU1352-),IUP1078-14),NEONU1349-),(((NEONU1416-,NEONU1344-),NEONU1351-),NEONU1347-)),(((IUP796-14,(IUP1073-14,IUP797-14)),NEONU1350-),((((IUP1079-14,((NEONU1383-,NEONU1367-),(NEONU1385-,NEONU1421-))),((IUP1096-14,IUP1090-14),IUP1095-14)),((IUP795-14,IUP1069-14),IUP1072-14)),IUP1092-14)))),NEONU1345-)),(((NEONU1382-,(NEONU1424-,NEONU1422-)),NEONU1392-),NEONU1399-)),((NEONT181-1,(NEONT006-1,(NEONT024-1,((((((BETN817-18,NEONU1474-),((NEONU1342-,BETN811-18),(((IUP1043-14,NEONU1472-),((NEONU1471-,IUP1085-14),(BETN796-18,(NEONU1467-,(NEONU1358-,IUP1086-14))))),NEONU1469-))),(IUP1089-14,IUP1087-14)),((NEONU1470-,NEONU1473-),NEONU1475-)),(IUP544-14,(((NEONT180-1,((IUP543-14,IUP542-14),ISUP365-14)),NEONT179-1),(BETN794-18,((BETN797-18,NEONU1357-),((BETN798-18,(((NEONU1343-,NEONU1354-),(NEONU1466-,NEONU2112-)),NEONU1356-)),(((NEONU1355-,NEONU1468-),((BETN791-18,BETN800-18),BETN799-18)),((NEONU1360-,NEONU1353-),NEONU1359-)))))))),IUP1119-14)))),(((BETN750-18,NEONU1397-),(BETN756-18,BETN812-18)),BETN801-18)))),(((((IUP403-14,(IUP404-14,IUP395-14)),(BETN1089-1,(BETN1111-1,BETN1085-1))),((((NEONT072-1,(NEONT065-1,(NEONU405-1,(NEONT120-1,(IUP490-14,(NEONU402-1,NEONU401-1)))))),IUP487-14),(IUP485-14,(IUP488-14,(NEONU403-1,NEONU404-1)))),IUP665-14)),(((((IUP500-14,IUP496-14),((IUP501-14,IUP503-14),(((((IUP497-14,NEONT130-1),((IUP499-14,NEONT110-1),IUP498-14)),(NEONT083-1,NEONT188-1)),IUP502-14),NEONT187-1))),NEONU324-1),(NEONU1341-,(ISUP352-14,BETN813-18))),(((((NEONT029-1,NEONT190-1),(ISUP204-14,(NEONT010-1,(NEONT191-1,(NEONT031-1,NEONT336-1))))),IUP524-14),IUP791-14),(((((NEONT077-1,((NEONT062-1,(NEONU431-1,((NEONU429-1,NEONU430-1),NEONT101-1))),(BETN1115-1,BETN1104-1))),(((IUP510-14,IUP513-14),(((NEONU452-1,(NEONU453-1,IUP511-14)),IUP434-14),NEONU454-1)),((NEONU268-1,NEONU279-1),NEONU267-1))),(ISUP093-14,(((IUP413-14,(IUP408-14,(((((BETN1051-1,BETN1080-1),BETN1077-1),((BETN1087-1,(BETN1112-1,BETN1113-1)),BETN1114-1)),((NEONT091-1,NEONU433-1),((IUP417-14,((NEONU432-1,IUP418-14),NEONT137-1)),BETN1052-1))),(NEONU434-1,IUP416-14)))),((NEONU436-1,IUP522-14),(((BETN1081-1,(BETN1065-1,(BETN1122-1,BETN1110-1))),BETN1082-1),NEONU435-1))),((((((NEONU261-1,ISUP209-14),NEONU258-1),(NEONU260-1,NEONU259-1)),(NEONU262-1,NEONU264-1)),NEONU284-1),(NEONU318-1,(NEONU263-1,NEONU285-1)))))),(((((IUP531-14,(IUP533-14,(((((NEONT150-1,NEONT017-1),IUP532-14),(NEONT014-1,(NEONT019-1,(NEONU252-1,NEONU249-1)))),(ISUP205-14,((NEONU245-1,IUP534-14),(NEONT192-1,IUP529-14)))),NEONU281-1))),(NEONT026-1,(NEONU251-1,NEONU246-1))),(NEONU250-1,NEONU456-1)),(ISUP213-14,(ISUP214-14,ISUP210-14))),((((NEONU248-1,NEONU247-1),IUP297-14),(((NEONT413-1,(((NEONT008-1,NEONU1990-),(NEONU1991-,NEONU1989-)),NEONT321-1)),BETN859-18),((((NEONU320-1,NEONU319-1),NEONU282-1),NEONU257-1),(NEONU265-1,NEONU321-1)))),((BETN611-18,(BETN608-18,BETN606-18)),BETN657-18)))),((((IUP546-14,((IUP432-14,NEONT025-1),IUP427-14)),(IUP433-14,(IUP431-14,IUP428-14))),NEONT032-1),(IUP426-14,(NEONT013-1,NEONT009-1))))))),(((NEONT182-1,(((IUP653-14,(((NEONT184-1,((((IUP625-14,IUP644-14),(IUP630-14,BETN730-18)),((NEONT186-1,NEONT185-1),(((IUP645-14,IUP631-14),((BETN880-18,IUP632-14),(NEONT113-1,IUP619-14))),ISUP367-14))),(NEONT107-1,IUP634-14))),(IUP633-14,(IUP621-14,(IUP617-14,IUP618-14)))),((NEONU420-1,IUP635-14),NEONT108-1))),IUP629-14),IUP615-14)),(((BETN107-18,(BETN170-18,BETN171-18)),((NEONU2091-,BETN151-18),((BETN062-18,BETN106-18),IUP290-14))),(BETN697-18,(NEONU2105-,NEONU2106-)))),(((BETN729-18,(BETN727-18,BETN724-18)),BETN728-18),(((IUP525-14,(NEONU397-1,NEONT119-1)),NEONT189-1),(NEONU400-1,(NEONU398-1,NEONU399-1))))))),((((BETN782-18,IUP1097-14),(((IUP1027-14,((NEONU1465-,IUP1028-14),NEONU1459-)),(NEONU1458-,(((((NEONU1461-,(((((NEONU1463-,NEONU1456-),(IUP1038-14,(IUP1029-14,IUP1039-14))),(NEONU1460-,IUP788-14)),NEONU1457-),IUP790-14)),((IUP1026-14,(NEONU1462-,IUP787-14)),IUP1030-14)),((IUP1035-14,IUP1037-14),NEONU1464-)),IUP1036-14),IUP789-14))),((BETN860-18,(((((BETN718-18,BETN703-18),(BETN875-18,BETN869-18)),BETN870-18),((BETN857-18,BETN944-18),BETN851-18)),BETN874-18)),(BETN826-18,((BETN737-18,(BETN831-18,(BETN825-18,(BETN908-18,BETN832-18)))),(((BETN871-18,BETN934-18),BETN708-18),(BETN898-18,BETN829-18))))))),((((BETN692-18,BETN698-18),(ISUP143-14,BETN702-18)),BETN705-18),(BETN723-18,BETN847-18))),ISUP097-14)),(((ISUP037-14,((((IUP443-14,IUP437-14),(IUP523-14,IUP451-14)),IUP455-14),(NEONU422-1,NEONU421-1))),(((NEONT126-1,NEONU191-1),(((((ISUP040-14,((BETN655-18,(ISUP035-14,ISUP033-14)),((ISUP043-14,(BETN652-18,ISUP039-14)),ISUP045-14))),(BETN645-18,ISUP042-14)),BETN642-18),(((BETN173-18,(BETN176-18,BETN177-18)),BETN174-18),(((NEONU280-1,(NEONU283-1,NEONU278-1)),NEONT049-1),((NEONT050-1,ISUP036-14),(BETN172-18,NEONU272-1))))),(((((BETN060-18,((IUP326-14,(((IUP127-14,(IUP344-14,IUP336-14)),IUP316-14),IUP135-14)),IUP084-14)),((((((IUP356-14,((IUP353-14,NEONT359-1),((((((((((((IUP375-14,IUP346-14),IUP378-14),NEONW036-1),NEONW089-1),IUP312-14),IUP107-14),IUP342-14),IUP119-14),IUP365-14),IUP349-14),IUP320-14),IUP133-14))),NEONW035-1),IUP099-14),((((IUP339-14,IUP352-14),IUP301-14),IUP123-14),IUP102-14)),NEONW086-1),(BETN046-18,IUP109-14))),IUP075-14),BETN063-18),((((IUP070-14,((((((((((((IUP329-14,IUP085-14),IUP106-14),IUP132-14),IUP348-14),IUP373-14),NEONW100-1),(IUP128-14,((((((IUP314-14,IUP379-14),IUP307-14),NEONW085-1),IUP134-14),NEONW097-1),IUP125-14))),NEONW018-1),(IUP078-14,((((IUP088-14,(IUP092-14,((IUP089-14,IUP090-14),IUP108-14))),((IUP367-14,(IUP322-14,(IUP321-14,(IUP103-14,NEONW101-1)))),IUP139-14)),((((((((((IUP302-14,IUP130-14),IUP359-14),IUP368-14),IUP337-14),NEONW090-1),IUP357-14),NEONW019-1),NEONW096-1),IUP317-14),((IUP341-14,IUP138-14),((IUP083-14,IUP376-14),(IUP115-14,(IUP080-14,((IUP101-14,IUP315-14),((((IUP110-14,IUP306-14),(IUP129-14,(IUP345-14,(NEONW017-1,IUP117-14)))),(IUP071-14,IUP118-14)),IUP116-14)))))))),((IUP094-14,(IUP136-14,IUP340-14)),((IUP362-14,(IUP097-14,IUP374-14)),((IUP120-14,IUP131-14),IUP124-14)))))),(((IUP331-14,((IUP361-14,IUP355-14),IUP079-14)),((NEONW095-1,IUP141-14),IUP111-14)),IUP347-14)),(IUP096-14,(((((IUP140-14,((IUP311-14,(NEONW105-1,(NEONW014-1,IUP122-14))),(IUP098-14,IUP313-14))),IUP100-14),((((((((((IUP338-14,NEONW011-1),IUP304-14),NEONW098-1),IUP324-14),NEONW016-1),IUP126-14),IUP112-14),IUP354-14),IUP366-14),IUP358-14)),IUP309-14),IUP380-14))),(IUP093-14,(IUP091-14,(IUP179-14,IUP310-14))))),((IUP072-14,(((((((NEONW015-1,(IUP069-14,(IUP073-14,IUP377-14))),(((IUP087-14,IUP095-14),IUP371-14),IUP328-14)),((IUP114-14,(NEONW087-1,((IUP077-14,IUP303-14),(IUP335-14,(IUP327-14,IUP343-14))))),IUP333-14)),(((IUP086-14,IUP305-14),(NEONW091-1,(IUP074-14,(BETN059-18,(IUP370-14,(IUP360-14,IUP081-14)))))),(((IUP332-14,IUP334-14),((((IUP351-14,(IUP330-14,(IUP372-14,(IUP308-14,((IUP143-14,IUP319-14),(IUP137-14,IUP292-14)))))),(IUP318-14,IUP104-14)),((IUP105-14,NEONW012-1),(NEONW020-1,(IUP121-14,(IUP363-14,NEONW099-1))))),IUP076-14)),NEONW084-1))),(IUP350-14,IUP180-14)),IUP323-14),IUP082-14)),IUP364-14)),IUP369-14),NEONW013-1)))),((((NEONT001-1,NEONT355-1),((IUP424-14,(NEONU427-1,NEONU426-1)),(NEONU425-1,NEONU424-1))),NEONU428-1),((IUP541-14,NEONU447-1),(IUP553-14,IUP555-14))))),((((BETN712-18,((NEONU2099-,(BETN695-18,ISUP105-14)),BETN693-18)),(((ISUP193-14,((((BETN900-18,(ISUP192-14,ISUP194-14)),ISUP147-14),(ISUP191-14,ISUP189-14)),ISUP148-14)),((ISUP152-14,BETN938-18),(BETN678-18,BETN722-18))),(ISUP178-14,ISUP155-14))),((NEONU269-1,(((BETN912-18,(BETN916-18,(BETN687-18,BETN878-18))),BETN905-18),(BETN899-18,BETN925-18))),(((BETN706-18,(((NEONT378-1,(NEONT371-1,NEONT364-1)),NEONT393-1),(((((BETN661-18,BETN744-18),BETN075-18),BETN685-18),((((NEONT350-1,(NEONT416-1,BETN926-18)),NEONT385-1),IUP1082-14),NEONT424-1)),(NEONT357-1,BETN179-18)))),NEONT342-1),(((BETN721-18,BETN911-18),(((((BETN877-18,BETN891-18),BETN700-18),BETN876-18),BETN688-18),BETN892-18)),BETN902-18)))),(NEONU450-1,(BETN839-18,((((BETN941-18,(((BETN680-18,((BETN681-18,ISUP028-14),BETN716-18)),(BETN810-18,BETN682-18)),(BETN717-18,((BETN862-18,((((BETN709-18,BETN872-18),BETN704-18),(ISUP188-14,BETN943-18)),((BETN710-18,BETN933-18),(BETN940-18,BETN720-18)))),BETN945-18)))),((BETN683-18,BETN676-18),BETN815-18)),BETN677-18),((((ISUP121-14,(((ISUP131-14,ISUP130-14),(ISUP125-14,ISUP128-14)),((ISUP122-14,(ISUP123-14,(((ISUP127-14,ISUP134-14),(ISUP124-14,ISUP126-14)),ISUP133-14))),ISUP129-14))),(((BETN848-18,BETN841-18),BETN849-18),(BETN855-18,BETN842-18))),((BETN746-18,(BETN758-18,BETN745-18)),((NEONU1340-,NEONU1339-),(BETN743-18,BETN757-18)))),((((NEONU2096-,NEONU1412-),BETN763-18),((((IUP281-14,IUP190-14),(((IUP283-14,BETN082-18),(BETN083-18,BETN160-18)),(IUP282-14,BETN081-18))),BETN159-18),(((BETN803-18,(BETN767-18,BETN766-18)),BETN804-18),BETN751-18))),(BETN747-18,((BETN764-18,BETN765-18),(BETN787-18,BETN739-18)))))))))))),(((BETN634-18,(NEONT380-1,((BETN110-18,IUP824-14),((((((BETN061-18,NEONT338-1),NEONT373-1),(IUP287-14,NEONT388-1)),(BETN057-18,(NEONT353-1,NEONT360-1))),(BETN065-18,((IUP289-14,(NEONT346-1,IUP298-14)),BETN064-18))),(BETN111-18,BETN109-18))))),(((NEONT412-1,NEONT417-1),((NEONT345-1,NEONT419-1),NEONT352-1)),NEONT337-1)),(((NEONT195-1,NEONT193-1),NEONT111-1),NEONT194-1)))),(ISUP025-14,((BETN650-18,(((BETN651-18,BETN649-18),(BETN659-18,BETN656-18)),BETN648-18)),((((IUP463-14,((((IUP456-14,IUP457-14),((((NEONU406-1,NEONT018-1),NEONT138-1),NEONU407-1),((IUP464-14,(NEONT028-1,(NEONT011-1,NEONT005-1))),(IUP462-14,NEONT004-1)))),NEONT310-1),IUP459-14)),NEONT311-1),NEONT139-1),(((ISUP439-14,ISUP430-14),(ISUP431-14,((((ISUP432-14,(ISUP438-14,ISUP436-14)),(((ISUP434-14,ISUP441-14),ISUP440-14),ISUP435-14)),ISUP437-14),ISUP442-14))),(NEONT085-1,((NEONT048-1,(NEONT055-1,NEONT046-1)),NEONT125-1))))))),((((((((BETN095-18,IUP188-14),(IUP216-14,(BETN026-18,BETN040-18))),BETN027-18),BETN029-18),BETN093-18),BETN039-18),(((ISUP032-14,(BETN644-18,NEONU271-1)),((BETN132-18,BETN133-18),(((((BETN186-18,ISUP207-14),NEONU270-1),BETN187-18),BETN144-18),((ISUP031-14,ISUP034-14),ISUP029-14)))),(((((IUP229-14,(((BETN096-18,(IUP181-14,BETN145-18)),BETN041-18),IUP285-14)),IUP174-14),(((IUP178-14,(IUP171-14,IUP177-14)),((IUP113-14,((IUP170-14,IUP198-14),(IUP186-14,NEONT395-1))),(IUP205-14,BETN043-18))),((IUP182-14,(NEONU2076-,(NEONU2078-,NEONW078-1))),((((((IUP227-14,IUP203-14),NEONT387-1),IUP274-14),IUP214-14),IUP215-14),(IUP212-14,(((((IUP173-14,IUP172-14),IUP196-14),IUP284-14),IUP246-14),IUP167-14)))))),NEONU2080-),NEONU1974-))),((((((((BETN566-18,(((((ISUP051-14,ISUP052-14),((BETN585-18,BETN624-18),BETN584-18)),(((ISUP053-14,BETN593-18),((((BETN625-18,(BETN592-18,BETN660-18)),(BETN620-18,BETN588-18)),BETN638-18),BETN617-18)),BETN600-18)),(BETN630-18,BETN602-18)),((((((ISUP459-14,ISUP460-14),(((((ISUP462-14,ISUP427-14),(ISUP461-14,((((ISUP433-14,((((((ISUP447-14,ISUP428-14),((ISUP444-14,ISUP450-14),ISUP445-14)),(ISUP429-14,ISUP451-14)),ISUP424-14),ISUP457-14),((BETN591-18,BETN601-18),((((BETN614-18,BETN615-18),BETN598-18),(BETN616-18,BETN604-18)),BETN599-18)))),ISUP426-14),ISUP425-14),BETN603-18))),ISUP454-14),ISUP448-14),(ISUP446-14,(ISUP453-14,ISUP458-14)))),(BETN613-18,BETN618-18)),ISUP449-14),((((NEONT129-1,NEONT128-1),((NEONT045-1,NEONT308-1),NEONT086-1)),(NEONT306-1,NEONT307-1)),NEONT309-1)),(NEONT036-1,(NEONT052-1,NEONT047-1))))),ISUP456-14),(((ISUP466-14,(((((ISUP046-14,ISUP049-14),BETN612-18),BETN579-18),(BETN623-18,((BETN609-18,((BETN646-18,BETN636-18),BETN597-18)),(BETN568-18,BETN647-18)))),ISUP050-14)),((((((ISUP047-14,ISUP055-14),(BETN573-18,(((BETN578-18,ISUP056-14),(BETN576-18,BETN622-18)),(BETN627-18,BETN575-18)))),BETN570-18),ISUP048-14),((BETN589-18,BETN610-18),ISUP054-14)),BETN607-18)),((BETN621-18,((ISUP465-14,ISUP467-14),ISUP463-14)),ISUP464-14))),((((BETN140-18,(ISUP088-14,BETN143-18)),BETN137-18),(BETN139-18,(ISUP089-14,(ISUP087-14,(ISUP079-14,(BETN142-18,((BETN141-18,ISUP086-14),ISUP083-14))))))),((ISUP203-14,((ISUP199-14,(ISUP195-14,ISUP201-14)),(((ISUP197-14,(ISUP200-14,ISUP196-14)),ISUP202-14),ISUP198-14))),(ISUP108-14,(((ISUP082-14,(ISUP091-14,ISUP085-14)),((NEONU2068-,BETN135-18),((((((((((((NEONW074-1,NEONU2073-),NEONW103-1),NEONW094-1),NEONW077-1),NEONW092-1),NEONW075-1),NEONW088-1),NEONU2079-),NEONW073-1),NEONW071-1),NEONU2072-),(((BETN031-18,(NEONU2071-,(NEONU2067-,BETN136-18))),(((ISUP076-14,(ISUP078-14,((ISUP077-14,ISUP081-14),(ISUP080-14,(ISUP090-14,ISUP092-14))))),((NEONW072-1,(NEONU2083-,IUP158-14)),NEONW076-1)),BETN134-18)),(NEONU2070-,BETN045-18))))),(NEONW068-1,ISUP075-14)))))),(BETN883-18,(((((((BETN030-18,BETN032-18),(BETN036-18,((NEONW065-1,(((NEONW050-1,NEONT410-1),(BETN097-18,IUP160-14)),((((((((NEONW058-1,IUP150-14),IUP154-14),NEONW061-1),IUP148-14),NEONW067-1),NEONW060-1),BETN189-18),(((NEONW070-1,((IUP155-14,(IUP145-14,(IUP157-14,NEONW066-1))),(((((NEONW056-1,IUP156-14),NEONU2069-),IUP153-14),BETN188-18),IUP159-14))),(NEONW057-1,(NEONT418-1,(NEONW063-1,NEONW069-1)))),((BETN033-18,((NEONW059-1,NEONW062-1),((NEONW102-1,IUP147-14),IUP144-14))),IUP151-14))))),BETN028-18))),(BETN035-18,(BETN034-18,IUP152-14))),(NEONW064-1,NEONW104-1)),(IUP146-14,NEONW082-1)),NEONW055-1),(NEONU446-1,NEONW030-1)))),(((((NEONU2001-,(BETN754-18,(((NEONU2113-,NEONU2116-),BETN753-18),((BETN741-18,(BETN679-18,BETN738-18)),BETN731-18)))),(((NEONU235-1,NEONU243-1),NEONU238-1),(((NEONU236-1,NEONU239-1),((NEONU240-1,(NEONU237-1,NEONU242-1)),NEONU241-1)),NEONU244-1))),(((NEONU273-1,NEONU277-1),NEONU275-1),(((NEONT061-1,(((((NEONT089-1,(NEONT304-1,NEONT303-1)),NEONT057-1),(NEONT056-1,NEONT051-1)),NEONT053-1),((NEONT088-1,NEONT305-1),NEONT054-1))),NEONU276-1),NEONU274-1))),(((BETN664-18,(NEONU2115-,(NEONU2114-,NEONU2117-))),ISUP106-14),((BETN824-18,BETN818-18),(BETN910-18,(((BETN889-18,BETN820-18),BETN887-18),(BETN823-18,((BETN901-18,BETN895-18),BETN888-18))))))),((((((BETN864-18,(BETN867-18,(BETN838-18,BETN853-18))),BETN863-18),BETN856-18),((NEONU2086-,(NEONU2089-,(NEONU2085-,NEONU2087-))),(IUP801-14,(((IUP1054-14,((((IUP798-14,IUP800-14),(IUP803-14,IUP804-14)),(IUP1053-14,(IUP1049-14,(IUP1046-14,IUP1055-14)))),IUP1047-14)),IUP1048-14),((NEONU1408-,NEONU1407-),(IUP1056-14,((IUP1052-14,NEONU1409-),(IUP802-14,IUP1051-14)))))))),((((((((ISUP110-14,ISUP114-14),(ISUP115-14,ISUP116-14)),BETN748-18),(ISUP117-14,ISUP113-14)),(BETN671-18,((((BETN701-18,BETN711-18),(((BETN690-18,((BETN740-18,BETN732-18),(NEONU2119-,NEONU2118-))),BETN686-18),NEONU2110-)),(BETN734-18,NEONU2111-)),BETN669-18))),(NEONU2088-,NEONU2090-)),(BETN850-18,(((((NEONT034-1,(IUP657-14,(NEONT021-1,NEONT007-1))),NEONT022-1),(NEONT020-1,IUP655-14)),IUP656-14),IUP659-14))),(NEONU455-1,(((((ISUP366-14,(NEONT118-1,(NEONU384-1,NEONU385-1))),NEONT296-1),NEONT133-1),(((NEONT295-1,(NEONU382-1,NEONT141-1)),(NEONU383-1,NEONU381-1)),NEONT121-1)),NEONU449-1)))),((BETN129-18,((((BETN127-18,BETN130-18),BETN091-18),((IUP239-14,BETN023-18),((BETN090-18,(IUP161-14,(IUP256-14,IUP149-14))),((((((((BETN146-18,IUP247-14),BETN037-18),BETN131-18),IUP244-14),IUP249-14),BETN128-18),IUP220-14),BETN126-18)))),IUP191-14)),(BETN147-18,((((((((IUP240-14,(((IUP234-14,(NEONW047-1,(IUP232-14,IUP278-14))),IUP258-14),IUP255-14)),IUP238-14),IUP223-14),IUP265-14),(((IUP207-14,IUP168-14),IUP276-14),IUP206-14)),IUP224-14),IUP225-14),((IUP272-14,((NEONW038-1,((BETN025-18,((IUP275-14,((IUP194-14,IUP192-14),IUP200-14)),IUP263-14)),((((IUP184-14,((((IUP268-14,(IUP279-14,(IUP213-14,(IUP231-14,(IUP217-14,(IUP218-14,(IUP236-14,(((((((IUP233-14,IUP257-14),NEONW039-1),IUP197-14),IUP185-14),NEONW041-1),IUP241-14),IUP267-14)))))))),(NEONW037-1,(IUP260-14,(NEONW046-1,(IUP195-14,(IUP219-14,(NEONW052-1,(IUP277-14,(IUP189-14,NEONW051-1))))))))),(IUP209-14,(NEONW054-1,IUP208-14))),((BETN022-18,IUP199-14),(((IUP261-14,((NEONW042-1,NEONW045-1),(IUP253-14,(IUP251-14,(NEONW093-1,(((IUP269-14,IUP193-14),(IUP187-14,IUP242-14)),IUP228-14)))))),(((IUP243-14,IUP237-14),((IUP254-14,NEONW048-1),IUP262-14)),(BETN021-18,(NEONW043-1,IUP204-14)))),(IUP250-14,((NEONW053-1,((IUP169-14,IUP266-14),(IUP176-14,BETN020-18))),IUP175-14)))))),IUP252-14),(IUP273-14,(IUP259-14,(NEONW040-1,(IUP202-14,(IUP271-14,IUP226-14)))))),((IUP280-14,(IUP270-14,((IUP245-14,NEONW044-1),(IUP221-14,IUP230-14)))),(IUP222-14,(((IUP210-14,IUP235-14),IUP211-14),IUP264-14)))))),IUP248-14)),NEONW049-1))))))),((BETN123-18,BETN185-18),BETN124-18)),(((ISUP475-14,ISUP443-14),(BETN125-18,(((NEONT354-1,BETN084-18),BETN085-18),(((NEONT421-1,NEONT347-1),NEONT339-1),BETN010-18)))),(((NEONT300-1,NEONT298-1),(((((IUP545-14,NEONT299-1),((NEONT035-1,((NEONT030-1,NEONT012-1),IUP472-14)),IUP468-14)),(ISUP287-14,(IUP467-14,NEONT033-1))),NEONT302-1),NEONT023-1)),(((NEONT351-1,((NEONU2101-,((NEONU1981-,(NEONU1979-,NEONT116-1)),((NEONT379-1,(BETN092-18,NEONT372-1)),NEONU2098-))),(NEONU1983-,((NEONU1985-,NEONU1977-),(((((NEONU2084-,NEONU2081-),NEONU1982-),(((NEONU2097-,(((NEONT365-1,NEONU1978-),NEONU1975-),(NEONU1980-,NEONU2100-))),((NEONU1986-,NEONU1973-),((NEONU1988-,NEONU1976-),NEONT358-1))),NEONT297-1)),(NEONT344-1,NEONU2102-)),NEONU1987-))))),NEONT117-1),((((BETN828-18,(BETN836-18,IUP781-14)),(((IUP1060-14,IUP1057-14),IUP1061-14),IUP1058-14)),(BETN789-18,(((NEONU1362-,NEONU1363-),BETN777-18),(BETN792-18,BETN793-18)))),(((ISUP362-14,ISUP364-14),(((NEONU445-1,(NEONU215-1,((((NEONU219-1,(NEONU221-1,NEONU220-1)),NEONU216-1),(NEONU224-1,(NEONU217-1,(NEONU222-1,(NEONU218-1,NEONU223-1))))),NEONU214-1))),(NEONU394-1,((NEONT103-1,(((((IUP606-14,((NEONT097-1,NEONT112-1),(BETN773-18,NEONU393-1))),((((ISUP363-14,NEONT105-1),IUP605-14),NEONT098-1),NEONU396-1)),NEONT115-1),NEONU1413-),(NEONU395-1,(IUP611-14,BETN779-18)))),(IUP613-14,IUP607-14)))),((BETN920-18,(BETN922-18,BETN918-18)),BETN921-18))),((((BETN781-18,NEONU2120-),((NEONU2124-,(NEONU2122-,NEONU2121-)),BETN742-18)),NEONU2123-),BETN733-18))))))))),(((NEONU2103-,(BETN897-18,((((BETN904-18,BETN894-18),BETN884-18),BETN896-18),(NEONU2104-,BETN893-18)))),(NEONU1994-,((IUP581-14,(NEONT313-1,BETN1088-1)),(((NEONT382-1,(NEONT361-1,NEONT398-1)),(NEONT390-1,NEONT368-1)),(IUP580-14,IUP583-14))))),((((NEONT152-1,NEONU457-1),BETN1076-1),(NEONU437-1,((((NEONU439-1,NEONT078-1),NEONT134-1),(((IUP590-14,(NEONU198-1,(NEONT070-1,(NEONT100-1,(NEONT099-1,(NEONU441-1,(NEONT104-1,(NEONT122-1,(NEONU440-1,NEONT076-1))))))))),IUP602-14),IUP587-14)),NEONU438-1))),(NEONU1992-,NEONU1993-))))),(((((NEONT093-1,(NEONU256-1,((NEONU255-1,NEONU1984-),NEONT094-1))),(NEONT027-1,NEONT312-1)),NEONT092-1),NEONU254-1),NEONU253-1))),(NEONU448-1,(NEONU408-1,(NEONT080-1,NEONU409-1)))))))))),((BETN1043-1,((BETN1095-1,(BETN1096-1,(BETN1132-1,(BETN1093-1,(BETN1092-1,((BETN1100-1,BETN1045-1),(BETN1128-1,(BETN1064-1,BETN1102-1)))))))),(BETN1105-1,BETN1133-1))),BETN1053-1),BETN1042-1);
((BETN1091-1,(BETN1044-1,(((ISUP252-14,(BETN1097-1,BETN1078-1)),((BETN1067-1,((NEONU199-1,((ISUP215-14,((((((ISUP243-14,(((((ISUP222-14,ISUP230-14),ISUP224-14),NEONU197-1),ISUP233-14),(ISUP238-14,ISUP228-14))),(NEONU201-1,((((((ISUP227-14,ISUP253-14),IUP512-14),NEONT151-1),ISUP220-14),ISUP250-14),(ISUP237-14,(((ISUP248-14,(ISUP226-14,(ISUP236-14,(ISUP234-14,(ISUP245-14,(ISUP235-14,ISUP221-14)))))),(((((((((ISUP218-14,ISUP251-14),ISUP255-14),ISUP229-14),ISUP247-14),ISUP231-14),ISUP249-14),ISUP239-14),IUP556-14),ISUP241-14)),ISUP219-14))))),(((ISUP257-14,ISUP240-14),ISUP232-14),(ISUP244-14,ISUP254-14))),ISUP246-14),(ISUP242-14,NEONT074-1)),ISUP216-14)),ISUP256-14)),IUP560-14)),((BETN658-18,((((((((NEONU2103-,((NEONU2104-,BETN893-18),((BETN897-18,(BETN894-18,(BETN884-18,BETN904-18))),BETN896-18))),((IUP581-14,(NEONT313-1,BETN1088-1)),(IUP580-14,IUP583-14))),(NEONU1994-,(NEONT390-1,(((NEONT368-1,NEONT398-1),NEONT382-1),NEONT361-1)))),((((NEONT152-1,NEONU457-1),BETN1076-1),((NEONU438-1,((((NEONU439-1,NEONT078-1),NEONT134-1),((NEONU198-1,(NEONT070-1,(NEONT100-1,(NEONT099-1,(NEONU441-1,((IUP590-14,NEONT104-1),(NEONT122-1,(NEONU440-1,NEONT076-1)))))))),IUP602-14)),IUP587-14)),NEONU437-1)),(NEONU1992-,NEONU1993-))),(BETN707-18,BETN699-18)),(IUP299-14,((IUP584-14,NEONU200-1),NEONT155-1))),(((((((((IUP072-14,IUP087-14),((((IUP104-14,(IUP371-14,((IUP115-14,(IUP080-14,((((IUP116-14,IUP101-14),((IUP110-14,IUP306-14),(IUP129-14,(IUP345-14,(NEONW017-1,IUP117-14))))),IUP071-14),IUP118-14))),((((((((((((IUP302-14,IUP130-14),IUP359-14),IUP368-14),IUP337-14),NEONW090-1),IUP357-14),NEONW019-1),NEONW096-1),IUP317-14),((IUP341-14,IUP138-14),IUP083-14)),IUP124-14),(((IUP323-14,IUP094-14),(((((((IUP331-14,((IUP361-14,IUP355-14),IUP079-14)),((NEONW095-1,IUP141-14),(IUP369-14,((IUP136-14,IUP340-14),((IUP362-14,(IUP097-14,IUP374-14)),IUP364-14))))),IUP347-14),(IUP096-14,(((((IUP140-14,((IUP311-14,(NEONW105-1,(NEONW014-1,IUP122-14))),(IUP098-14,IUP313-14))),IUP100-14),((((((((((IUP338-14,NEONW011-1),IUP304-14),NEONW098-1),IUP324-14),NEONW016-1),IUP126-14),IUP112-14),IUP354-14),IUP366-14),IUP358-14)),IUP309-14),IUP380-14))),((((((((IUP329-14,IUP085-14),IUP106-14),IUP132-14),IUP348-14),IUP373-14),NEONW100-1),(IUP128-14,((((((IUP314-14,IUP379-14),IUP307-14),NEONW085-1),IUP134-14),NEONW097-1),IUP125-14))),NEONW018-1)),IUP078-14),(IUP088-14,(IUP092-14,((IUP089-14,IUP090-14),IUP108-14))))),(IUP111-14,IUP367-14)))))),(IUP082-14,((((IUP332-14,IUP334-14),(((IUP351-14,(IUP330-14,(IUP372-14,(IUP308-14,((IUP143-14,IUP319-14),(IUP137-14,IUP292-14)))))),IUP318-14),(NEONW012-1,(NEONW020-1,(IUP121-14,(IUP363-14,NEONW099-1)))))),IUP105-14),((IUP069-14,(IUP376-14,IUP095-14)),((((NEONW084-1,IUP322-14),IUP139-14),((((IUP073-14,IUP070-14),IUP076-14),IUP350-14),((IUP180-14,(IUP321-14,(IUP179-14,(IUP091-14,(((IUP315-14,((IUP344-14,((IUP127-14,IUP135-14),(IUP316-14,IUP326-14))),((((IUP075-14,((((IUP356-14,((IUP353-14,NEONT359-1),((((((((((((IUP375-14,IUP346-14),IUP378-14),NEONW036-1),NEONW089-1),IUP312-14),IUP107-14),IUP342-14),IUP119-14),IUP365-14),IUP349-14),IUP320-14),IUP133-14))),IUP099-14),((((IUP339-14,IUP352-14),IUP301-14),IUP123-14),IUP102-14)),IUP109-14)),BETN046-18),BETN060-18),((IUP081-14,NEONW035-1),NEONW086-1)))),IUP310-14),IUP336-14))))),((IUP084-14,(IUP120-14,IUP131-14)),IUP077-14)))),IUP093-14))))),(((NEONW015-1,IUP377-14),IUP328-14),((IUP114-14,(IUP335-14,((NEONW087-1,IUP327-14),IUP343-14))),IUP333-14))),(IUP086-14,IUP305-14))),(((NEONW091-1,(IUP074-14,(((IUP360-14,IUP370-14),BETN059-18),NEONW101-1))),IUP103-14),NEONW013-1)),IUP303-14),BETN063-18),((NEONT126-1,NEONU191-1),((BETN173-18,(BETN176-18,BETN177-18)),(NEONT049-1,((((ISUP042-14,ISUP036-14),ISUP040-14),((ISUP035-14,ISUP033-14),((ISUP043-14,ISUP039-14),ISUP045-14))),(((((BETN655-18,(BETN652-18,(BETN645-18,BETN642-18))),((NEONU280-1,NEONU283-1),NEONU278-1)),NEONU272-1),(NEONT050-1,BETN174-18)),BETN172-18)))))),(((((((NEONT355-1,(((((IUP424-14,NEONU425-1),NEONU427-1),NEONU424-1),NEONT001-1),NEONU426-1)),NEONU428-1),(NEONU269-1,(((BETN912-18,(BETN687-18,BETN878-18)),(BETN905-18,BETN916-18)),(BETN899-18,BETN925-18)))),((((BETN179-18,NEONT371-1),((((NEONT350-1,(NEONT416-1,BETN926-18)),(NEONT424-1,BETN075-18)),(((((NEONT378-1,NEONT393-1),(BETN744-18,NEONT342-1)),(NEONT385-1,(BETN706-18,BETN685-18))),IUP1082-14),BETN661-18)),NEONT364-1)),NEONT357-1),(((((BETN721-18,BETN911-18),BETN688-18),BETN876-18),(((BETN877-18,BETN891-18),BETN700-18),BETN892-18)),BETN902-18))),((((((IUP190-14,(BETN159-18,IUP281-14)),((IUP283-14,BETN160-18),BETN083-18)),BETN082-18),(BETN081-18,IUP282-14)),((((BETN803-18,BETN766-18),BETN804-18),BETN767-18),BETN751-18)),(((((((((BETN681-18,BETN682-18),ISUP028-14),BETN680-18),(((BETN839-18,BETN862-18),(((BETN933-18,(BETN940-18,BETN720-18)),((BETN704-18,BETN717-18),(BETN872-18,((BETN709-18,BETN941-18),(BETN710-18,(ISUP188-14,BETN716-18)))))),BETN943-18)),BETN945-18)),BETN810-18),((BETN683-18,BETN676-18),BETN815-18)),BETN677-18),((BETN747-18,(((BETN765-18,BETN764-18),BETN739-18),BETN787-18)),(((((ISUP131-14,(ISUP130-14,ISUP128-14)),ISUP125-14),((((ISUP123-14,((ISUP127-14,ISUP134-14),(ISUP124-14,ISUP126-14))),ISUP133-14),ISUP122-14),ISUP129-14)),(((BETN848-18,BETN841-18),BETN849-18),(BETN855-18,BETN842-18))),(ISUP121-14,((BETN745-18,(BETN746-18,BETN758-18)),((NEONU1340-,NEONU1339-),(BETN743-18,BETN757-18))))))),(NEONU450-1,((NEONU2096-,NEONU1412-),BETN763-18))))),(((IUP555-14,IUP541-14),NEONU447-1),IUP553-14)),(((((NEONT181-1,NEONT006-1),NEONT024-1),(((((NEONU1474-,NEONU1475-),BETN817-18),(IUP1087-14,(((((NEONU1342-,NEONU1469-),((NEONU1471-,(BETN796-18,(IUP1043-14,IUP1085-14))),(NEONU1472-,(NEONU1467-,(NEONU1358-,IUP1086-14))))),BETN811-18),(NEONU1470-,NEONU1473-)),IUP1089-14))),(IUP544-14,((IUP542-14,((ISUP365-14,NEONT180-1),IUP543-14)),((BETN794-18,(((NEONT179-1,(((NEONU1354-,NEONU1343-),NEONU1356-),(NEONU1466-,NEONU2112-))),((BETN799-18,((NEONU1355-,NEONU1468-),(BETN791-18,BETN800-18))),((BETN797-18,(NEONU1359-,NEONU1353-)),NEONU1360-))),NEONU1357-)),BETN798-18)))),IUP1119-14)),((((ISUP099-14,ISUP098-14),((((((IUP574-14,(NEONU444-1,(NEONU442-1,NEONU2108-))),NEONU443-1),ISUP286-14),((IUP578-14,NEONU2109-),NEONT140-1)),IUP573-14),NEONU2107-)),(ISUP097-14,(((BETN750-18,BETN756-18),(BETN812-18,NEONU1397-)),BETN801-18))),(((((((NEONU1391-,NEONU1403-),(NEONU1404-,NEONU1405-)),(NEONU1402-,((NEONU1423-,NEONU1401-),NEONU1425-))),NEONU1400-),NEONU1406-),((((BETN771-18,NEONU1384-),((((((((NEONU1421-,(IUP1096-14,IUP1090-14)),IUP795-14),(NEONU1349-,NEONU1344-)),(((NEONU1367-,(NEONU1416-,NEONU1345-)),NEONU1352-),NEONU1383-)),NEONU1351-),(IUP1079-14,((IUP1095-14,IUP1078-14),(IUP1072-14,NEONU1385-)))),NEONU1347-),(IUP1069-14,((NEONU1348-,NEONU1346-),((IUP796-14,(IUP1073-14,IUP797-14)),NEONU1350-))))),IUP1092-14),NEONU1386-)),((((BETN784-18,(IUP792-14,(BETN802-18,(((IUP794-14,(BETN749-18,IUP793-14)),(BETN776-18,BETN774-18)),BETN755-18)))),NEONU1364-),(((NEONU1399-,NEONU1382-),(NEONU1424-,NEONU1422-)),NEONU1392-)),(ISUP037-14,(((((BETN782-18,IUP1097-14),(((((NEONU1465-,IUP1028-14),NEONU1459-),IUP1027-14),((((((IUP1037-14,((IUP788-14,IUP789-14),(((NEONU1463-,NEONU1456-),NEONU1460-),NEONU1457-))),(IUP1035-14,(IUP1030-14,IUP1036-14))),NEONU1458-),((IUP790-14,IUP1029-14),(IUP1039-14,IUP1038-14))),(NEONU1461-,NEONU1464-)),(IUP1026-14,(NEONU1462-,IUP787-14)))),((((((BETN703-18,BETN944-18),((BETN875-18,BETN870-18),((BETN857-18,BETN851-18),BETN860-18))),BETN874-18),BETN718-18),BETN869-18),(BETN826-18,(((BETN871-18,BETN829-18),(((BETN737-18,(BETN831-18,(BETN908-18,BETN832-18))),BETN708-18),(BETN934-18,BETN898-18))),BETN825-18))))),(((BETN107-18,(BETN062-18,((NEONU2091-,(IUP290-14,BETN170-18)),BETN171-18))),(BETN151-18,BETN106-18)),(NEONU2106-,(BETN697-18,NEONU2105-)))),(((((((NEONT186-1,IUP629-14),IUP625-14),(IUP634-14,NEONT107-1)),((IUP632-14,NEONU420-1),((NEONT108-1,((IUP615-14,IUP635-14),(IUP633-14,(IUP621-14,(IUP617-14,IUP618-14))))),(((((IUP630-14,NEONT185-1),IUP653-14),BETN730-18),IUP619-14),((IUP644-14,((ISUP367-14,IUP631-14),NEONT113-1)),NEONT184-1))))),IUP645-14),NEONT182-1),BETN880-18)),((((ISUP213-14,(ISUP214-14,ISUP210-14)),((((NEONT190-1,((NEONT010-1,(NEONT191-1,(NEONT031-1,NEONT336-1))),ISUP204-14)),(IUP524-14,NEONT029-1)),IUP791-14),(((BETN727-18,BETN729-18),(BETN724-18,BETN728-18)),((((NEONT189-1,NEONU400-1),(NEONU398-1,NEONU399-1)),(NEONU397-1,NEONT119-1)),IUP525-14)))),((((((((BETN1052-1,((((NEONU432-1,IUP418-14),NEONT137-1),IUP417-14),(((BETN1051-1,(BETN1087-1,(BETN1112-1,BETN1113-1))),BETN1077-1),(BETN1080-1,BETN1114-1)))),(NEONU434-1,NEONT091-1)),((IUP413-14,(IUP408-14,IUP416-14)),NEONU433-1)),((BETN1081-1,(NEONU436-1,IUP522-14)),((BETN1110-1,((BETN1082-1,BETN1065-1),BETN1122-1)),NEONU435-1))),(((((NEONU262-1,NEONU264-1),(NEONU261-1,NEONU258-1)),(NEONU284-1,ISUP209-14)),(NEONU260-1,NEONU259-1)),(NEONU318-1,(NEONU263-1,NEONU285-1)))),((IUP404-14,(IUP395-14,IUP403-14)),(BETN1089-1,(BETN1111-1,BETN1085-1)))),((((((NEONU456-1,NEONU250-1),((NEONT014-1,((((NEONU281-1,IUP533-14),NEONU249-1),(NEONT150-1,(((NEONU245-1,IUP534-14),((NEONT192-1,IUP529-14),ISUP205-14)),NEONT019-1))),((IUP532-14,NEONT017-1),NEONU252-1))),IUP531-14)),(NEONT026-1,(NEONU251-1,NEONU246-1))),((NEONU268-1,((IUP513-14,((((IUP434-14,NEONU454-1),NEONU452-1),(NEONU453-1,IUP511-14)),IUP510-14)),(NEONU279-1,NEONU267-1))),((NEONU248-1,NEONU247-1),IUP297-14))),(((((((IUP428-14,(IUP432-14,NEONT025-1)),(IUP433-14,IUP431-14)),IUP427-14),IUP426-14),((NEONT013-1,NEONT009-1),NEONT032-1)),IUP546-14),ISUP093-14)),((NEONT077-1,((((NEONU431-1,NEONU430-1),NEONT062-1),(NEONT101-1,NEONU429-1)),(BETN1115-1,BETN1104-1))),((((IUP488-14,(NEONT072-1,(NEONT065-1,(NEONU405-1,(NEONT120-1,(IUP490-14,(NEONU402-1,NEONU401-1))))))),IUP485-14),(IUP487-14,(NEONU403-1,NEONU404-1))),IUP665-14)))),((((((NEONU321-1,(NEONU257-1,NEONU282-1)),NEONU265-1),(NEONU320-1,NEONU319-1)),(BETN859-18,NEONT413-1)),((NEONU1991-,NEONT008-1),((NEONU1990-,NEONU1989-),NEONT321-1))),((BETN611-18,(BETN608-18,BETN606-18)),BETN657-18)))),((((BETN695-18,(ISUP105-14,((BETN693-18,BETN712-18),NEONU2099-))),(((ISUP193-14,((((BETN900-18,(ISUP192-14,ISUP194-14)),ISUP147-14),(ISUP191-14,ISUP189-14)),ISUP148-14)),((BETN678-18,(ISUP152-14,BETN938-18)),BETN722-18)),(ISUP178-14,ISUP155-14))),(((IUP437-14,((IUP455-14,(IUP523-14,IUP443-14)),NEONU421-1)),NEONU422-1),IUP451-14)),((NEONT187-1,(((IUP496-14,IUP500-14),((IUP501-14,IUP503-14),NEONU324-1)),(((IUP498-14,(IUP502-14,(IUP497-14,(IUP499-14,NEONT110-1)))),NEONT188-1),(NEONT083-1,NEONT130-1)))),(NEONU1341-,(ISUP352-14,BETN813-18))))))))))),((((BETN692-18,BETN698-18),(ISUP143-14,BETN702-18)),BETN705-18),(BETN723-18,BETN847-18))))),((ISUP025-14,(((((BETN157-18,BETN158-18),(BETN181-18,(IUP296-14,IUP291-14))),((NEONT111-1,(NEONT195-1,NEONT194-1)),NEONT193-1)),((((NEONT380-1,((IUP289-14,(((BETN064-18,(NEONT346-1,IUP298-14)),BETN065-18),BETN109-18)),((BETN057-18,(BETN110-18,IUP824-14)),((((BETN061-18,NEONT338-1),NEONT373-1),(IUP287-14,NEONT388-1)),(NEONT353-1,NEONT360-1))))),BETN111-18),((NEONT337-1,NEONT417-1),(NEONT412-1,((NEONT345-1,NEONT419-1),NEONT352-1)))),BETN634-18)),(((NEONW034-1,(NEONW024-1,((((((((NEONT425-1,NEONT343-1),NEONW028-1),NEONW027-1),NEONW031-1),NEONW023-1),(NEONW026-1,((NEONW021-1,NEONT409-1),NEONW029-1))),(NEONW106-1,(NEONW022-1,(NEONW033-1,NEONT401-1)))),NEONW032-1))),(BETN942-18,(BETN903-18,BETN913-18))),(ISUP142-14,(((NEONU206-1,NEONU205-1),((((NEONU2002-,(NEONU211-1,NEONU2000-)),((NEONU212-1,NEONU1997-),NEONU1999-)),((NEONU207-1,NEONU208-1),(NEONU210-1,NEONU209-1))),NEONU1998-)),(((((((BETN631-18,BETN580-18),(BETN635-18,(BETN640-18,(BETN632-18,BETN639-18)))),BETN574-18),ISUP030-14),BETN569-18),BETN577-18),(((ISUP473-14,(ISUP474-14,ISUP472-14)),(((ISUP468-14,ISUP470-14),ISUP469-14),BETN641-18)),((BETN571-18,ISUP471-14),ISUP452-14)))))))),((((((((ISUP001-14,(ISUP002-14,((((ISUP020-14,(ISUP015-14,(ISUP009-14,ISUP005-14))),(((((ISUP008-14,((ISUP021-14,ISUP007-14),ISUP006-14)),ISUP011-14),ISUP019-14),ISUP023-14),ISUP018-14)),(ISUP010-14,ISUP014-14)),ISUP016-14))),ISUP003-14),(((NEONU194-1,NEONU196-1),(NEONU195-1,(NEONT367-1,(NEONT374-1,NEONT381-1)))),(NEONT389-1,NEONT397-1))),(BETN169-18,((ISUP022-14,ISUP012-14),ISUP024-14))),ISUP013-14),(((((((((NEONU392-1,NEONU386-1),((NEONU389-1,(ISUP353-14,NEONU390-1)),NEONU388-1)),NEONU322-1),(ISUP354-14,NEONU391-1)),NEONU323-1),ISUP355-14),((((NEONT174-1,IUP799-14),(NEONU1396-,NEONU1387-)),((BETN890-18,(((NEONU1395-,NEONU1388-),(IUP783-14,(IUP785-14,(IUP1100-14,((((((((IUP1077-14,IUP1098-14),IUP1071-14),(IUP1066-14,((IUP1101-14,NEONU1390-),NEONU1426-))),IUP786-14),IUP1080-14),IUP784-14),NEONU1389-),IUP1102-14))))),(BETN936-18,NEONU2130-))),((((ISUP102-14,ISUP100-14),((((((NEONU1438-,NEONU1443-),((IUP778-14,((((IUP1149-14,IUP1136-14),((IUP1081-14,(IUP1138-14,IUP780-14)),(IUP1135-14,(IUP1145-14,NEONU1452-)))),IUP779-14),(NEONU1447-,(NEONU1454-,((IUP1132-14,(((IUP1144-14,(NEONU1450-,NEONU1451-)),NEONU1448-),((IUP1131-14,((((IUP1142-14,NEONU1453-),((IUP1134-14,IUP1143-14),(IUP1130-14,IUP1148-14))),NEONU1449-),IUP776-14)),IUP1147-14))),(((IUP1141-14,NEONU1455-),((((IUP777-14,IUP1140-14),IUP1133-14),IUP1146-14),IUP1137-14)),NEONU1417-)))))),(NEONU1411-,(((IUP811-14,IUP816-14),IUP815-14),NEONU1410-)))),(IUP822-14,(((IUP820-14,IUP818-14),(IUP812-14,((IUP817-14,(IUP819-14,NEONU1446-)),(NEONU1441-,NEONU1442-)))),((((IUP1106-14,(IUP813-14,(((NEONU1445-,NEONU1437-),NEONU1444-),IUP823-14))),IUP1107-14),(NEONU1439-,(NEONU1440-,(IUP1109-14,IUP821-14)))),(IUP1110-14,IUP814-14))))),(((((((NEONU1431-,NEONU1433-),(IUP805-14,IUP782-14)),((NEONU1432-,IUP1121-14),(IUP1083-14,NEONU1429-))),IUP808-14),NEONU1430-),IUP810-14),IUP809-14)),((((((NEONU1338-,(NEONU1337-,NEONU1336-)),NEONU1335-),NEONU1331-),NEONU1333-),(NEONU1334-,NEONU1332-)),(NEONU1435-,(NEONU1434-,NEONU1436-)))),((((BETN788-18,BETN775-18),BETN759-18),(((BETN814-18,((BETN760-18,(BETN816-18,BETN807-18)),BETN761-18)),(BETN809-18,BETN808-18)),((((ISUP349-14,ISUP304-14),ISUP350-14),(((IUP759-14,((((((((IUP751-14,IUP475-14),((NEONT323-1,NEONT178-1),(NEONT326-1,(NEONT327-1,NEONU411-1)))),NEONT016-1),((NEONT325-1,((IUP758-14,((NEONT176-1,NEONT177-1),(IUP753-14,(NEONU413-1,NEONT068-1)))),(NEONT015-1,NEONT069-1))),IUP484-14)),NEONT071-1),NEONT067-1),(IUP479-14,(((NEONT066-1,NEONU412-1),NEONU414-1),IUP754-14))),((NEONT114-1,(IUP476-14,NEONU410-1)),(ISUP351-14,IUP478-14)))),(NEONT324-1,IUP752-14)),((ISUP071-14,NEONT175-1),IUP480-14))),(IUP1122-14,((IUP807-14,(IUP806-14,IUP1118-14)),IUP1124-14))))),((ISUP073-14,((((ISUP299-14,ISUP289-14),ISUP290-14),(((ISUP323-14,(ISUP344-14,(ISUP334-14,ISUP347-14))),ISUP292-14),ISUP294-14)),(ISUP295-14,(((((((((ISUP341-14,ISUP338-14),ISUP345-14),ISUP329-14),ISUP326-14),ISUP340-14),ISUP322-14),ISUP298-14),ISUP318-14),(ISUP312-14,ISUP302-14))))),((((((ISUP059-14,ISUP057-14),(((ISUP066-14,ISUP313-14),((ISUP068-14,(ISUP067-14,(ISUP072-14,ISUP064-14))),ISUP058-14)),ISUP061-14)),(ISUP065-14,(ISUP328-14,(ISUP062-14,(ISUP343-14,(ISUP300-14,(ISUP315-14,((ISUP310-14,ISUP307-14),(ISUP321-14,(ISUP336-14,ISUP346-14)))))))))),ISUP063-14),ISUP060-14),((ISUP348-14,(ISUP293-14,(((((((ISUP320-14,(ISUP308-14,ISUP314-14)),(ISUP303-14,((ISUP325-14,(ISUP339-14,(ISUP316-14,(ISUP332-14,(ISUP335-14,(ISUP330-14,(ISUP319-14,ISUP324-14))))))),(ISUP317-14,ISUP311-14)))),ISUP301-14),ISUP288-14),ISUP296-14),ISUP337-14),((ISUP327-14,(ISUP297-14,(((ISUP309-14,ISUP291-14),ISUP305-14),ISUP333-14))),ISUP306-14)))),ISUP331-14)))))),((ISUP038-14,(NEONT003-1,NEONT172-1)),ISUP284-14)),((IUP663-14,IUP662-14),((NEONT079-1,IUP661-14),IUP664-14))))),((NEONU1414-,NEONU1415-),((NEONU1394-,((NEONU1393-,((((((((BETN844-18,(ISUP141-14,BETN935-18)),(((NEONU2131-,(NEONU2126-,NEONU2128-)),ISUP136-14),(ISUP135-14,NEONU2125-))),(NEONU2127-,ISUP140-14)),BETN696-18),BETN830-18),BETN845-18),(ISUP027-14,ISUP026-14)),((ISUP139-14,ISUP137-14),NEONU2129-))),BETN886-18)),BETN885-18)))),(((((((((IUP015-14,(BETN006-18,(BETN149-18,((BETN098-18,IUP024-14),BETN049-18)))),IUP021-14),((BETN008-18,(((((((((((((IUP020-14,NEONT391-1),IUP016-14),NEONT399-1),IUP010-14),NEONT383-1),NEONT407-1),IUP025-14),IUP007-14),((BETN007-18,BETN101-18),IUP006-14)),BETN009-18),IUP012-14),IUP011-14),BETN099-18)),BETN100-18)),(((BETN005-18,IUP019-14),(((IUP017-14,IUP018-14),(IUP009-14,IUP013-14)),IUP022-14)),IUP008-14)),((((((((IUP052-14,((NEONT369-1,IUP046-14),BETN015-18)),BETN103-18),((BETN017-18,((IUP051-14,IUP058-14),((NEONU2082-,BETN102-18),IUP023-14))),(IUP045-14,((IUP049-14,IUP037-14),IUP032-14)))),((((((IUP043-14,(IUP044-14,IUP056-14)),IUP053-14),BETN013-18),IUP041-14),(IUP014-14,IUP039-14)),((IUP030-14,IUP035-14),((((((IUP059-14,(IUP061-14,IUP068-14)),IUP047-14),IUP065-14),(IUP033-14,(IUP036-14,(IUP063-14,(((IUP060-14,(IUP028-14,IUP048-14)),BETN150-18),IUP057-14))))),(IUP038-14,IUP027-14)),(IUP040-14,IUP054-14))))),(IUP042-14,IUP031-14)),IUP005-14),IUP066-14),(((IUP067-14,IUP064-14),(((IUP055-14,IUP050-14),((IUP062-14,IUP034-14),NEONT376-1)),IUP029-14)),IUP026-14))),((((((ISUP104-14,BETN161-18),IUP829-14),((((IUP830-14,(NEONU2075-,BETN089-18)),BETN086-18),(NEONT408-1,BETN163-18)),BETN087-18)),((BETN654-18,(NEONU203-1,NEONU202-1)),(NEONU204-1,NEONT173-1))),(((((NEONT386-1,NEONW010-1),(NEONW008-1,(NEONW006-1,(NEONW001-1,(NEONW002-1,(NEONW003-1,(NEONW009-1,(NEONW079-1,(NEONW080-1,(NEONW007-1,(NEONW083-1,(NEONW005-1,NEONW004-1)))))))))))),NEONT394-1),NEONT402-1),((ISUP074-14,((((BETN069-18,(BETN068-18,IUP162-14)),BETN154-18),(IUP166-14,IUP165-14)),(IUP163-14,(IUP164-14,(BETN067-18,BETN153-18))))),((ISUP387-14,((((((ISUP375-14,(((ISUP370-14,((ISUP400-14,ISUP384-14),(((ISUP411-14,ISUP408-14),(ISUP410-14,ISUP415-14)),((((((ISUP372-14,((((ISUP385-14,(((ISUP397-14,ISUP412-14),ISUP409-14),ISUP413-14)),((ISUP386-14,(ISUP401-14,ISUP396-14)),ISUP404-14)),ISUP394-14),ISUP407-14)),(((ISUP369-14,ISUP398-14),(ISUP376-14,ISUP390-14)),ISUP381-14)),(ISUP378-14,ISUP377-14)),ISUP392-14),((ISUP373-14,ISUP405-14),BETN567-18)),ISUP395-14)))),ISUP371-14),ISUP388-14)),((ISUP389-14,(ISUP414-14,ISUP379-14)),(ISUP383-14,ISUP391-14))),(((ISUP393-14,ISUP417-14),ISUP416-14),((ISUP399-14,ISUP406-14),ISUP403-14))),(ISUP368-14,ISUP382-14)),(ISUP374-14,(BETN605-18,BETN582-18))),ISUP380-14)),((((BETN071-18,((((BETN070-18,IUP003-14),BETN155-18),(IUP004-14,(BETN072-18,BETN156-18))),(IUP002-14,BETN074-18))),IUP001-14),(((NEONT037-1,((NEONT040-1,((NEONT330-1,((((NEONU231-1,(NEONU228-1,((NEONU227-1,((NEONU225-1,NEONU234-1),(NEONU230-1,(NEONU226-1,NEONU229-1)))),NEONU233-1))),(((BETN1054-1,BETN1073-1),(BETN1055-1,BETN1048-1)),(((BETN1061-1,BETN1060-1),BETN1056-1),BETN1047-1))),NEONT332-1),NEONT087-1)),NEONU232-1)),NEONT039-1)),NEONT331-1),(NEONT084-1,NEONT329-1))),(((BETN594-18,BETN583-18),((BETN770-18,BETN665-18),BETN769-18)),(((((ISUP422-14,ISUP421-14),ISUP419-14),ISUP420-14),(ISUP418-14,ISUP423-14)),(BETN595-18,BETN581-18)))))))),ISUP103-14)),((IUP465-14,ISUP101-14),BETN1086-1)),((BETN762-18,((BETN735-18,((NEONU1427-,NEONU1428-),(IUP1112-14,IUP1111-14))),((((NEONU2095-,((((((BETN852-18,BETN924-18),BETN915-18),NEONU2094-),BETN906-18),NEONU2092-),(BETN907-18,BETN822-18))),BETN909-18),NEONU2093-),NEONT322-1))),((NEONT400-1,(NEONU1996-,NEONU1995-)),(((BETN726-18,ISUP161-14),(((ISUP150-14,(((((((ISUP149-14,ISUP160-14),ISUP145-14),ISUP165-14),(ISUP172-14,(ISUP175-14,ISUP173-14))),(ISUP153-14,ISUP167-14)),ISUP164-14),(((ISUP154-14,ISUP166-14),((ISUP156-14,ISUP158-14),ISUP162-14)),ISUP157-14))),ISUP170-14),ISUP182-14)),((((BETN714-18,((ISUP179-14,ISUP185-14),((ISUP180-14,ISUP184-14),(ISUP177-14,(ISUP168-14,ISUP176-14))))),ISUP159-14),(BETN719-18,BETN725-18)),(ISUP183-14,(ISUP186-14,ISUP181-14))))))),((NEONT348-1,BETN053-18),((((BETN168-18,BETN167-18),((BETN165-18,(BETN166-18,BETN164-18)),(NEONU2077-,BETN094-18))),((HQ582180.1,(KJ592531.1,KM531702.1)),(GU013631.1,KM533240.1))),((BETN663-18,BETN190-18),BETN672-18))))),((BETN629-18,ISUP455-14),((NEONU213-1,(BETN1068-1,BETN1063-1)),(BETN819-18,(BETN833-18,BETN879-18)))))),((((NEONU1370-,((((NEONU1376-,BETN882-18),((NEONU1374-,(NEONU1375-,NEONU1419-)),((NEONU1373-,NEONU1371-),((NEONU1369-,NEONU1476-),BETN785-18)))),NEONU1366-),NEONU1368-)),NEONU1418-),NEONU1372-),(((ISUP096-14,ISUP094-14),ISUP095-14),(((NEONU1377-,(NEONU1378-,NEONU1380-)),NEONU1379-),(NEONU1420-,NEONU1381-))))),((((IUP547-14,(IUP548-14,ISUP004-14)),((NEONU1398-,IUP550-14),IUP549-14)),((((((BETN651-18,(BETN659-18,BETN656-18)),BETN650-18),BETN649-18),BETN648-18),((NEONT085-1,(NEONT048-1,(NEONT055-1,(NEONT125-1,NEONT046-1)))),(((IUP463-14,(IUP459-14,(((NEONT311-1,IUP456-14),NEONT310-1),(IUP457-14,((((NEONU406-1,NEONT018-1),NEONT138-1),NEONU407-1),((IUP464-14,(NEONT028-1,(NEONT011-1,NEONT005-1))),(IUP462-14,NEONT004-1))))))),NEONT139-1),((((((ISUP438-14,ISUP436-14),((ISUP441-14,ISUP440-14),ISUP435-14)),(ISUP432-14,ISUP437-14)),ISUP434-14),(ISUP431-14,ISUP442-14)),(ISUP439-14,ISUP430-14))))),(ISUP017-14,(((((BETN587-18,(BETN596-18,BETN626-18)),(NEONU193-1,((((BETN619-18,(((NEONT041-1,(NEONT124-1,NEONT196-1)),NEONT058-1),(NEONT082-1,NEONT059-1))),NEONT127-1),BETN572-18),(BETN653-18,ISUP044-14)))),IUP295-14),((((IUP294-14,((NEONT363-1,IUP293-14),IUP142-14)),(((((BETN051-18,NEONU2074-),((NEONT043-1,NEONT044-1),NEONT198-1)),(NEONT042-1,(NEONU192-1,NEONT197-1))),NEONT038-1),BETN113-18)),((NEONT370-1,IUP325-14),BETN118-18)),NEONT199-1)),((((((BETN122-18,((NEONT392-1,(IUP288-14,IUP286-14)),BETN052-18)),NEONT377-1),(BETN076-18,(ISUP283-14,NEONT384-1))),(NEONT145-1,((NEONU415-1,(NEONU416-1,(NEONT147-1,NEONT131-1))),(NEONT146-1,(NEONT200-1,NEONT090-1))))),(((((BETN1117-1,BETN1134-1),((BETN1072-1,(BETN1120-1,((BETN1129-1,BETN1079-1),BETN1075-1))),(BETN1109-1,((BETN1059-1,BETN1127-1),(BETN1070-1,BETN1057-1))))),(((BETN1125-1,((BETN1118-1,BETN1071-1),BETN1041-1)),BETN1130-1),BETN1066-1)),(BETN1108-1,BETN1050-1)),BETN1074-1)),((((ISUP277-14,(ISUP268-14,(NEONT123-1,NEONT149-1))),NEONU417-1),ISUP259-14),(ISUP273-14,((ISUP278-14,ISUP281-14),((((ISUP223-14,((((ISUP279-14,(ISUP272-14,((ISUP266-14,(ISUP275-14,ISUP271-14)),ISUP282-14))),ISUP260-14),((ISUP264-14,ISUP276-14),NEONU418-1)),((ISUP258-14,NEONT142-1),ISUP269-14))),(((NEONT154-1,ISUP270-14),((ISUP263-14,ISUP280-14),ISUP265-14)),ISUP261-14)),NEONT143-1),(NEONT144-1,NEONT148-1)))))))))),((NEONU1365-,(BETN939-18,BETN937-18)),((NEONU451-1,((((IUP300-14,BETN066-18),BETN001-18),(BETN003-18,BETN002-18)),BETN004-18)),(NEONU419-1,NEONT095-1))))))),(((((BETN027-18,BETN029-18),((((BETN095-18,IUP188-14),IUP216-14),(BETN026-18,BETN040-18)),BETN039-18)),BETN093-18),(((BETN133-18,BETN132-18),((BETN644-18,(NEONU271-1,((((BETN186-18,ISUP207-14),NEONU270-1),BETN187-18),BETN144-18))),((ISUP031-14,ISUP034-14),(ISUP032-14,ISUP029-14)))),(((((IUP174-14,(BETN043-18,((BETN041-18,(IUP285-14,BETN096-18)),IUP229-14))),((IUP113-14,(((IUP205-14,(((IUP182-14,(NEONU2076-,(NEONU2078-,NEONW078-1))),((((((IUP227-14,IUP203-14),NEONT387-1),IUP274-14),IUP214-14),IUP215-14),(IUP212-14,((((IUP173-14,IUP172-14),IUP196-14),IUP284-14),IUP246-14)))),(IUP178-14,IUP177-14))),BETN145-18),((IUP186-14,NEONT395-1),IUP167-14))),IUP171-14)),(IUP181-14,(IUP170-14,IUP198-14))),NEONU2080-),NEONU1974-))),((((((NEONU235-1,NEONU244-1),((NEONU243-1,NEONU238-1),((NEONU236-1,NEONU239-1),((NEONU240-1,(NEONU237-1,NEONU242-1)),NEONU241-1)))),((((NEONU273-1,NEONU277-1),(NEONU276-1,NEONU275-1)),NEONU274-1),(NEONT061-1,(((((NEONT088-1,NEONT305-1),NEONT054-1),NEONT051-1),(NEONT053-1,NEONT056-1)),((NEONT089-1,(NEONT304-1,NEONT303-1)),NEONT057-1))))),((((((BETN671-18,((BETN734-18,BETN669-18),NEONU2111-)),(((BETN701-18,BETN711-18),(BETN690-18,BETN686-18)),(NEONU2110-,(((NEONU2119-,NEONU2118-),BETN732-18),BETN740-18)))),((((ISUP110-14,ISUP117-14),(ISUP113-14,ISUP114-14)),BETN748-18),(ISUP115-14,ISUP116-14))),((((BETN863-18,(BETN864-18,(BETN867-18,(BETN838-18,BETN853-18)))),BETN856-18),(((NEONU2086-,(NEONU2085-,NEONU2087-)),NEONU2089-),(IUP801-14,((IUP1047-14,(IUP1053-14,((IUP1055-14,IUP1049-14),IUP1046-14))),(((IUP1056-14,((IUP1054-14,((IUP798-14,IUP800-14),(IUP803-14,IUP804-14))),IUP1048-14)),(NEONU1408-,NEONU1407-)),((IUP1052-14,NEONU1409-),(IUP802-14,IUP1051-14))))))),((((NEONU2088-,NEONU2090-),(((((ISUP366-14,(NEONU385-1,(NEONT118-1,NEONU384-1))),NEONT296-1),NEONU449-1),((((NEONT295-1,(NEONU382-1,NEONT141-1)),(NEONU383-1,NEONU381-1)),NEONT121-1),NEONU455-1)),NEONT133-1)),BETN850-18),(((((NEONT034-1,(IUP657-14,(NEONT021-1,NEONT007-1))),NEONT022-1),(NEONT020-1,IUP655-14)),IUP656-14),IUP659-14)))),(((((BETN129-18,((IUP239-14,BETN023-18),((BETN090-18,(IUP161-14,(IUP256-14,IUP149-14))),((((((((BETN146-18,IUP247-14),BETN037-18),BETN131-18),IUP244-14),IUP249-14),BETN128-18),IUP220-14),BETN126-18)))),(BETN127-18,BETN091-18)),IUP191-14),BETN130-18),((IUP207-14,IUP168-14),(IUP276-14,((((IUP272-14,((IUP204-14,(((((((IUP252-14,((IUP273-14,(IUP259-14,(NEONW040-1,(IUP202-14,(IUP271-14,IUP226-14))))),((IUP280-14,(IUP270-14,((IUP245-14,NEONW044-1),(IUP221-14,IUP230-14)))),(IUP222-14,(((IUP210-14,IUP235-14),IUP211-14),IUP264-14))))),IUP184-14),NEONW053-1),((IUP169-14,IUP266-14),IUP176-14)),IUP175-14),(((BETN025-18,((IUP275-14,((IUP194-14,IUP192-14),IUP200-14)),IUP263-14)),(IUP253-14,(NEONW093-1,((IUP251-14,(IUP193-14,((IUP187-14,IUP242-14),IUP269-14))),IUP228-14)))),(IUP250-14,((NEONW042-1,NEONW045-1),NEONW038-1)))),(BETN021-18,(((((IUP243-14,IUP237-14),((IUP254-14,NEONW048-1),IUP262-14)),(NEONW043-1,BETN020-18)),((((IUP268-14,(IUP279-14,(IUP213-14,(IUP231-14,(IUP217-14,(IUP218-14,(IUP236-14,(((((((IUP233-14,IUP257-14),NEONW039-1),IUP197-14),IUP185-14),NEONW041-1),IUP241-14),IUP267-14)))))))),(NEONW037-1,(IUP260-14,(NEONW046-1,(IUP195-14,(IUP219-14,(NEONW052-1,(IUP277-14,(IUP189-14,NEONW051-1))))))))),(IUP209-14,(NEONW054-1,IUP208-14))),(BETN022-18,IUP199-14))),IUP261-14)))),IUP248-14)),(NEONW049-1,BETN147-18)),(IUP265-14,IUP225-14)),((IUP224-14,((IUP240-14,((IUP223-14,((IUP234-14,(NEONW047-1,(IUP232-14,IUP278-14))),IUP258-14)),IUP255-14)),IUP238-14)),IUP206-14)))))),(((NEONU2001-,(((BETN141-18,ISUP086-14),ISUP083-14),(((((((BETN140-18,(ISUP088-14,BETN143-18)),BETN137-18),BETN139-18),ISUP089-14),ISUP087-14),ISUP079-14),BETN142-18))),((((ISUP203-14,ISUP201-14),(((ISUP202-14,ISUP198-14),ISUP196-14),(ISUP197-14,ISUP200-14))),(ISUP199-14,ISUP195-14)),(ISUP108-14,(((NEONW068-1,BETN135-18),(((ISUP076-14,(ISUP085-14,(ISUP082-14,ISUP091-14))),((BETN031-18,((ISUP075-14,BETN136-18),NEONU2071-)),NEONU2067-)),((BETN134-18,(ISUP078-14,((ISUP077-14,ISUP081-14),(ISUP080-14,(ISUP090-14,ISUP092-14))))),(NEONW072-1,(NEONU2083-,(NEONW076-1,IUP158-14)))))),((NEONU2070-,(NEONU2068-,(((((((((((NEONW074-1,NEONU2073-),NEONW103-1),NEONW094-1),NEONW077-1),NEONW092-1),NEONW075-1),NEONW088-1),NEONU2079-),NEONW073-1),NEONW071-1),NEONU2072-))),BETN045-18))))),(((((BETN664-18,(NEONU2114-,NEONU2117-)),NEONU2115-),ISUP106-14),((BETN824-18,BETN818-18),((BETN889-18,BETN820-18),(BETN887-18,((BETN823-18,((BETN901-18,BETN895-18),BETN888-18)),BETN910-18))))),(BETN883-18,((NEONU446-1,NEONW030-1),((((ISUP464-14,ISUP463-14),BETN621-18),(ISUP465-14,ISUP467-14)),((((((((((BETN585-18,BETN624-18),((BETN593-18,(((BETN625-18,(BETN592-18,BETN660-18)),(BETN620-18,BETN588-18)),BETN638-18)),BETN617-18)),BETN584-18),(BETN600-18,(BETN630-18,BETN602-18))),(ISUP053-14,(ISUP051-14,ISUP052-14))),ISUP456-14),((((NEONT036-1,(NEONT052-1,NEONT047-1)),NEONT309-1),((NEONT086-1,((NEONT306-1,NEONT307-1),NEONT308-1)),(NEONT045-1,NEONT129-1))),NEONT128-1)),BETN566-18),((((((((BETN615-18,BETN616-18),(BETN604-18,(ISUP425-14,(BETN603-18,ISUP462-14)))),((ISUP459-14,(ISUP433-14,(((ISUP445-14,ISUP450-14),((((((((ISUP428-14,(ISUP451-14,ISUP447-14)),ISUP444-14),ISUP429-14),ISUP427-14),(ISUP426-14,ISUP457-14)),ISUP424-14),ISUP454-14),ISUP460-14)),(ISUP448-14,ISUP449-14)))),ISUP458-14)),((BETN613-18,ISUP453-14),(BETN598-18,ISUP446-14))),(BETN601-18,BETN618-18)),BETN599-18),(BETN614-18,BETN591-18)),ISUP461-14)),((ISUP466-14,(((BETN623-18,((ISUP046-14,ISUP049-14),(((BETN609-18,((BETN646-18,BETN636-18),(BETN568-18,BETN647-18))),BETN597-18),BETN579-18))),BETN612-18),ISUP050-14)),((((((BETN573-18,(((BETN578-18,ISUP056-14),(BETN576-18,BETN622-18)),(BETN627-18,BETN575-18))),BETN610-18),(BETN589-18,ISUP054-14)),BETN570-18),((ISUP047-14,ISUP055-14),ISUP048-14)),BETN607-18)))))))))),((((((BETN034-18,IUP152-14),BETN036-18),((BETN030-18,(BETN032-18,(NEONW065-1,((((((((NEONW058-1,IUP150-14),IUP154-14),NEONW061-1),IUP148-14),NEONW067-1),NEONW060-1),BETN189-18),(((NEONW070-1,(((NEONW050-1,NEONT410-1),(BETN097-18,IUP160-14)),((IUP155-14,(IUP145-14,(IUP157-14,NEONW066-1))),(((((NEONW056-1,IUP156-14),NEONU2069-),IUP153-14),BETN188-18),IUP159-14)))),(NEONW057-1,(NEONT418-1,(NEONW063-1,NEONW069-1)))),((BETN033-18,((NEONW059-1,NEONW062-1),((NEONW102-1,IUP147-14),IUP144-14))),IUP151-14)))))),(BETN035-18,BETN028-18))),(NEONW064-1,NEONW104-1)),(IUP146-14,NEONW082-1)),NEONW055-1)),(((ISUP475-14,ISUP443-14),(((BETN123-18,BETN185-18),BETN124-18),((BETN125-18,(BETN084-18,BETN085-18)),(NEONT354-1,(((NEONT421-1,NEONT347-1),NEONT339-1),BETN010-18))))),((NEONU1978-,((NEONU2098-,((((NEONU1975-,NEONU1980-),((((NEONU1983-,NEONU1982-),((NEONT297-1,NEONU2081-),((NEONT344-1,NEONU1977-),(NEONU2101-,(NEONU1981-,((NEONT351-1,((((NEONU1988-,NEONU1976-),NEONT358-1),(NEONU1986-,NEONU1973-)),NEONT117-1)),((NEONT379-1,(NEONT372-1,BETN092-18)),(NEONU1979-,NEONT116-1)))))))),((NEONU2084-,NEONU1985-),NEONU1987-)),NEONU2102-)),NEONU2100-),NEONU2097-)),NEONT365-1)),(((BETN754-18,((BETN679-18,(BETN741-18,BETN738-18)),(((NEONU2113-,NEONU2116-),BETN753-18),BETN731-18))),((ISUP362-14,ISUP364-14),(((NEONU445-1,(NEONU215-1,(((NEONU224-1,(NEONU217-1,(NEONU222-1,(NEONU218-1,NEONU223-1)))),NEONU214-1),((NEONU216-1,NEONU219-1),(NEONU221-1,NEONU220-1))))),((IUP606-14,((((NEONT097-1,NEONT112-1),(BETN773-18,NEONU393-1)),NEONT115-1),(((((IUP613-14,IUP607-14),(NEONU395-1,(IUP611-14,BETN779-18))),NEONU394-1),NEONT103-1),NEONU1413-))),(((IUP605-14,(ISUP363-14,NEONT105-1)),NEONT098-1),NEONU396-1))),((((((IUP1058-14,IUP1061-14),(IUP1060-14,IUP1057-14)),(BETN828-18,(BETN836-18,IUP781-14))),(NEONU1363-,(((BETN792-18,BETN793-18),(BETN777-18,BETN789-18)),NEONU1362-))),((((BETN781-18,NEONU2120-),(NEONU2124-,((BETN742-18,NEONU2122-),NEONU2121-))),NEONU2123-),BETN733-18)),((BETN920-18,BETN918-18),(BETN922-18,BETN921-18)))))),((((IUP545-14,NEONT299-1),(IUP472-14,((NEONT035-1,NEONT012-1),(NEONT030-1,IUP468-14)))),((IUP467-14,NEONT033-1),(NEONT302-1,((NEONT023-1,NEONT300-1),NEONT298-1)))),ISUP287-14)))))))),((((NEONT027-1,NEONT312-1),NEONT094-1),((NEONT093-1,(NEONU256-1,(NEONU255-1,NEONU1984-))),NEONU254-1)),(NEONT092-1,NEONU253-1)))),(NEONU448-1,((NEONU408-1,NEONU409-1),NEONT080-1))))),BETN1062-1))),(((BETN1131-1,(BETN1090-1,BETN1094-1)),(((BETN1095-1,(BETN1096-1,(BETN1132-1,(BETN1093-1,(BETN1092-1,((BETN1100-1,BETN1045-1),(BETN1128-1,(BETN1064-1,BETN1102-1)))))))),((BETN1105-1,BETN1133-1),BETN1043-1)),BETN1053-1)),BETN1098-1),BETN1042-1);
((((ISUP252-14,(BETN1078-1,((BETN1067-1,(((((NEONT074-1,NEONU199-1),ISUP246-14),(((((((((((ISUP222-14,ISUP230-14),ISUP224-14),NEONU197-1),ISUP233-14),(ISUP238-14,ISUP228-14)),(NEONU201-1,((((((ISUP227-14,ISUP253-14),IUP512-14),NEONT151-1),ISUP220-14),ISUP250-14),(ISUP237-14,((ISUP248-14,(ISUP226-14,(ISUP236-14,(ISUP234-14,(ISUP245-14,(ISUP235-14,ISUP221-14)))))),(((((((((ISUP218-14,ISUP251-14),ISUP255-14),ISUP229-14),ISUP247-14),ISUP231-14),ISUP249-14),ISUP239-14),IUP556-14),ISUP241-14)))))),(((ISUP257-14,ISUP240-14),ISUP232-14),(ISUP244-14,ISUP254-14))),ISUP219-14),ISUP216-14),(ISUP242-14,ISUP243-14)),ISUP215-14)),ISUP256-14),IUP560-14)),((((IUP584-14,NEONU200-1),NEONT155-1),(((((NEONT152-1,NEONU457-1),BETN1076-1),(((NEONT078-1,(((NEONU439-1,NEONT134-1),((NEONU198-1,(NEONT070-1,(NEONT100-1,(NEONT099-1,(NEONU441-1,((IUP590-14,NEONT104-1),(NEONT122-1,(NEONU440-1,NEONT076-1)))))))),IUP602-14)),IUP587-14)),NEONU438-1),NEONU437-1)),(NEONU1992-,NEONU1993-)),(((((((((NEONU1984-,(((NEONT312-1,NEONT027-1),(NEONT092-1,NEONU254-1)),(NEONT094-1,NEONU255-1))),NEONU253-1),NEONT093-1),NEONU256-1),BETN658-18),NEONU2103-),((((NEONU2104-,BETN893-18),((BETN894-18,BETN904-18),BETN884-18)),BETN896-18),BETN897-18)),(((IUP581-14,(NEONT313-1,BETN1088-1)),((((((((((((((BETN157-18,BETN158-18),(BETN181-18,(IUP296-14,IUP291-14))),(((((BETN882-18,(NEONU1366-,NEONU1369-)),((BETN785-18,((NEONU1476-,(NEONU1370-,NEONU1418-)),(NEONU1373-,((NEONU1371-,NEONU1376-),NEONU1368-)))),(NEONU1372-,(NEONU1374-,(NEONU1375-,NEONU1419-))))),(((NEONU1377-,(NEONU1378-,NEONU1380-)),NEONU1379-),(NEONU1420-,NEONU1381-))),((ISUP096-14,ISUP094-14),ISUP095-14)),(NEONU1365-,(BETN939-18,BETN937-18)))),((((BETN002-18,(BETN003-18,IUP300-14)),BETN066-18),(BETN001-18,BETN004-18)),(NEONU419-1,NEONT095-1))),(((BETN672-18,((((((((NEONU1331-,NEONU1333-),NEONU1335-),NEONU1338-),(NEONU1337-,NEONU1336-)),(NEONU1334-,NEONU1332-)),(NEONU1436-,(NEONU1435-,NEONU1434-))),((ISUP344-14,(((ISUP290-14,ISUP292-14),((ISUP323-14,(ISUP334-14,ISUP347-14)),ISUP299-14)),((ISUP294-14,(((ISUP061-14,((((((ISUP073-14,(ISUP102-14,ISUP100-14)),ISUP057-14),(((((ISUP313-14,ISUP060-14),ISUP072-14),(ISUP063-14,ISUP066-14)),ISUP065-14),ISUP067-14)),ISUP058-14),(ISUP331-14,ISUP064-14)),(((((ISUP316-14,(((((((ISUP288-14,ISUP297-14),ISUP314-14),ISUP333-14),(ISUP308-14,ISUP296-14)),(ISUP303-14,(ISUP335-14,ISUP327-14))),(((ISUP325-14,(ISUP337-14,((ISUP320-14,ISUP332-14),(ISUP339-14,((ISUP306-14,(ISUP319-14,ISUP330-14)),ISUP324-14))))),(ISUP301-14,ISUP311-14)),(ISUP317-14,(((ISUP309-14,ISUP291-14),ISUP305-14),ISUP348-14)))),ISUP293-14)),((ISUP340-14,(((((ISUP295-14,ISUP318-14),ISUP298-14),((((ISUP341-14,ISUP338-14),ISUP345-14),ISUP329-14),ISUP326-14)),ISUP322-14),ISUP302-14)),ISUP312-14)),ISUP068-14),ISUP059-14),ISUP328-14))),(ISUP315-14,(ISUP343-14,((ISUP307-14,((ISUP300-14,ISUP310-14),(ISUP321-14,(ISUP336-14,ISUP346-14)))),ISUP062-14)))),(((BETN788-18,BETN775-18),BETN759-18),(((BETN760-18,(BETN761-18,(BETN809-18,BETN814-18))),((BETN816-18,BETN807-18),BETN808-18)),((((((IUP751-14,(((NEONT015-1,NEONT069-1),NEONT325-1),IUP758-14)),((IUP484-14,(((((((NEONT177-1,IUP753-14),NEONT175-1),((((NEONT067-1,((NEONU411-1,NEONT071-1),NEONU413-1)),(ISUP351-14,(NEONT114-1,NEONT326-1))),(NEONT176-1,(NEONT327-1,NEONT068-1))),(NEONT016-1,(IUP479-14,NEONT178-1)))),((NEONT323-1,((IUP478-14,NEONU410-1),IUP754-14)),IUP759-14)),(NEONT066-1,NEONU412-1)),(NEONT324-1,IUP752-14)),IUP476-14)),IUP475-14)),NEONU414-1),(ISUP071-14,IUP480-14)),((ISUP350-14,ISUP304-14),ISUP349-14)),(IUP1122-14,((IUP1118-14,(IUP807-14,IUP806-14)),IUP1124-14))))))),ISUP289-14))),((((NEONU1438-,NEONU1443-),(((IUP1140-14,(IUP1133-14,IUP777-14)),(IUP1146-14,((NEONU1450-,(NEONU1451-,IUP1144-14)),(IUP778-14,(((((IUP1132-14,IUP1137-14),((((NEONU1449-,NEONU1453-),((IUP1143-14,(IUP1134-14,IUP1148-14)),IUP1130-14)),IUP1142-14),(IUP776-14,IUP1131-14))),(IUP1147-14,(((IUP779-14,IUP1136-14),((IUP1145-14,IUP780-14),(((IUP1135-14,NEONU1452-),IUP1081-14),IUP1138-14))),IUP1149-14))),NEONU1448-),((IUP1141-14,NEONU1455-),(NEONU1417-,(NEONU1447-,NEONU1454-)))))))),(((((((NEONU1437-,NEONU1445-),IUP1106-14),(IUP1107-14,NEONU1444-)),(IUP1109-14,(IUP821-14,NEONU1440-))),(NEONU1439-,IUP813-14)),IUP823-14),((IUP1110-14,IUP814-14),((((NEONU1441-,((IUP817-14,(IUP812-14,NEONU1446-)),NEONU1442-)),IUP819-14),(IUP822-14,IUP818-14)),IUP820-14))))),((IUP811-14,NEONU1410-),(IUP815-14,(NEONU1411-,IUP816-14)))),((((IUP809-14,(NEONU1431-,NEONU1433-)),((NEONU1432-,(NEONU1429-,IUP1083-14)),(IUP805-14,NEONU1430-))),((IUP810-14,IUP808-14),IUP782-14)),IUP1121-14)))),(BETN890-18,(((NEONU1395-,NEONU1388-),(IUP783-14,(IUP785-14,(IUP1100-14,((((((IUP1071-14,IUP1066-14),NEONU1426-),((IUP1101-14,NEONU1390-),((IUP1080-14,IUP1102-14),NEONU1389-))),(IUP1077-14,IUP1098-14)),IUP786-14),IUP784-14))))),(BETN936-18,NEONU2130-))))),((((NEONT400-1,(NEONU1996-,NEONU1995-)),((((((((((ISUP156-14,ISUP158-14),ISUP157-14),ISUP166-14),ISUP162-14),((((ISUP153-14,ISUP172-14),(ISUP165-14,((((ISUP154-14,(ISUP173-14,ISUP175-14)),ISUP149-14),ISUP167-14),ISUP164-14))),ISUP160-14),ISUP145-14)),ISUP150-14),(ISUP170-14,ISUP182-14)),BETN726-18),ISUP161-14),(((((ISUP183-14,(ISUP186-14,ISUP181-14)),(ISUP176-14,ISUP159-14)),(((ISUP179-14,ISUP185-14),((ISUP180-14,ISUP184-14),ISUP177-14)),BETN719-18)),ISUP168-14),(BETN714-18,BETN725-18)))),(((((BETN654-18,(NEONU203-1,NEONU202-1)),ISUP284-14),(NEONT408-1,(((((BETN087-18,(IUP830-14,NEONU2075-)),BETN089-18),BETN086-18),BETN163-18),((ISUP104-14,BETN161-18),IUP829-14)))),(NEONU204-1,NEONT173-1)),(((((NEONT402-1,NEONT386-1),NEONW010-1),NEONT394-1),(NEONW008-1,(NEONW006-1,(NEONW001-1,(NEONW002-1,(NEONW003-1,(NEONW009-1,(NEONW079-1,(NEONW080-1,(NEONW007-1,(NEONW083-1,(NEONW005-1,NEONW004-1)))))))))))),(((((((((IUP003-14,BETN070-18),BETN155-18),(BETN072-18,BETN156-18)),(BETN071-18,IUP004-14)),(IUP002-14,BETN074-18)),IUP001-14),(((NEONT332-1,((((((((NEONU231-1,NEONU234-1),NEONU225-1),(NEONU226-1,(NEONU229-1,NEONU230-1))),(NEONU233-1,NEONU228-1)),NEONU227-1),(((BETN1073-1,(BETN1047-1,(BETN1060-1,(BETN1061-1,BETN1056-1)))),(BETN1048-1,BETN1055-1)),BETN1054-1)),NEONT087-1),(((NEONU232-1,(NEONT040-1,NEONT039-1)),NEONT037-1),NEONT329-1))),(NEONT331-1,NEONT330-1)),NEONT084-1)),(((BETN594-18,BETN583-18),((BETN770-18,BETN769-18),BETN665-18)),((((ISUP414-14,ISUP379-14),(BETN605-18,BETN582-18)),(((ISUP391-14,ISUP395-14),((ISUP383-14,((ISUP380-14,ISUP387-14),(ISUP382-14,(((ISUP403-14,ISUP368-14),((((ISUP370-14,ISUP389-14),((ISUP375-14,((ISUP400-14,ISUP374-14),(ISUP415-14,(ISUP411-14,(ISUP410-14,((ISUP373-14,ISUP405-14),ISUP408-14)))))),(ISUP371-14,ISUP393-14))),ISUP399-14),((ISUP417-14,ISUP416-14),ISUP406-14))),BETN567-18)))),ISUP388-14)),((ISUP369-14,(ISUP392-14,(((ISUP376-14,ISUP390-14),ISUP398-14),(((((((((ISUP397-14,ISUP412-14),ISUP409-14),ISUP413-14),((ISUP386-14,(ISUP401-14,ISUP396-14)),ISUP404-14)),ISUP394-14),ISUP378-14),(ISUP372-14,ISUP407-14)),ISUP385-14),(ISUP377-14,ISUP381-14))))),ISUP384-14))),((ISUP422-14,((ISUP418-14,ISUP423-14),(ISUP420-14,(ISUP421-14,ISUP419-14)))),(BETN595-18,BETN581-18))))),(((ISUP038-14,(NEONT003-1,NEONT172-1)),((IUP465-14,ISUP101-14),BETN1086-1)),(ISUP074-14,(((IUP163-14,(IUP164-14,(BETN067-18,BETN153-18))),IUP165-14),((((IUP162-14,BETN068-18),BETN154-18),BETN069-18),IUP166-14)))))))),(((((((((((((IUP010-14,(IUP007-14,((((((IUP020-14,NEONT391-1),IUP016-14),NEONT399-1),NEONT383-1),NEONT407-1),IUP025-14))),(IUP024-14,(IUP012-14,((BETN100-18,(BETN008-18,(IUP015-14,IUP021-14))),(BETN007-18,BETN101-18))))),IUP011-14),BETN098-18),BETN099-18),BETN009-18),BETN006-18),BETN149-18),IUP006-14),BETN049-18),(((IUP019-14,BETN005-18),(((IUP017-14,IUP018-14),(IUP009-14,IUP013-14)),IUP022-14)),IUP008-14)),(((IUP038-14,((IUP030-14,((IUP043-14,IUP044-14),(((IUP042-14,BETN013-18),((IUP047-14,IUP053-14),IUP041-14)),((IUP014-14,((((((IUP033-14,IUP065-14),(IUP061-14,IUP054-14)),((BETN017-18,IUP045-14),IUP037-14)),((IUP005-14,IUP032-14),((IUP060-14,((IUP051-14,IUP058-14),(IUP040-14,IUP039-14))),IUP066-14))),((IUP056-14,IUP027-14),(IUP031-14,(((NEONU2082-,BETN102-18),IUP023-14),IUP048-14)))),((IUP035-14,IUP068-14),(((((IUP055-14,IUP050-14),(IUP062-14,NEONT376-1)),IUP034-14),IUP029-14),IUP026-14)))),IUP036-14)))),IUP059-14)),((IUP028-14,((IUP049-14,(((IUP052-14,BETN015-18),NEONT369-1),IUP046-14)),BETN103-18)),(IUP067-14,IUP064-14))),(IUP057-14,(BETN150-18,IUP063-14)))),(BETN663-18,BETN190-18)))),(((NEONU391-1,((((NEONU322-1,NEONU323-1),ISUP354-14),(NEONU392-1,NEONU386-1)),(((NEONU390-1,(NEONU389-1,ISUP353-14)),NEONU388-1),ISUP355-14))),((NEONT174-1,(((((NEONT079-1,IUP661-14),IUP664-14),IUP663-14),IUP662-14),IUP799-14)),(NEONU1396-,NEONU1387-))),((((NEONU1414-,NEONU1415-),((NEONU1393-,NEONU1394-),((BETN885-18,((((ISUP027-14,ISUP026-14),((((((BETN844-18,(ISUP141-14,BETN935-18)),(((NEONU2131-,(NEONU2126-,NEONU2128-)),ISUP136-14),(ISUP135-14,NEONU2125-))),(NEONU2127-,ISUP140-14)),BETN696-18),BETN845-18),BETN830-18)),NEONU2129-),(ISUP139-14,ISUP137-14))),BETN886-18))),((BETN629-18,ISUP455-14),((NEONU213-1,(BETN1068-1,BETN1063-1)),(BETN879-18,(BETN819-18,BETN833-18))))),(ISUP103-14,(NEONT348-1,BETN053-18)))))),((((((((ISUP001-14,ISUP003-14),((((ISUP020-14,(ISUP015-14,ISUP009-14)),(((((ISUP008-14,((ISUP021-14,ISUP007-14),ISUP006-14)),ISUP011-14),ISUP019-14),ISUP023-14),ISUP018-14)),(ISUP010-14,ISUP014-14)),ISUP016-14)),(ISUP002-14,ISUP005-14)),(((NEONU194-1,NEONU196-1),(NEONU195-1,(NEONT367-1,(NEONT374-1,NEONT381-1)))),(NEONT389-1,NEONT397-1))),(ISUP022-14,ISUP013-14)),(ISUP024-14,ISUP012-14)),BETN169-18),(((NEONT147-1,((NEONT090-1,NEONT145-1),((NEONU416-1,NEONT200-1),(NEONT146-1,NEONT131-1)))),NEONU415-1),((((((NEONT038-1,(NEONT042-1,(NEONU192-1,NEONT197-1))),(NEONT043-1,(NEONT044-1,NEONT198-1))),(IUP294-14,(((BETN113-18,NEONU2074-),((NEONT370-1,IUP325-14),BETN118-18)),BETN051-18))),(NEONT199-1,((NEONT363-1,IUP293-14),IUP142-14))),((ISUP017-14,((((((BETN1070-1,(BETN1057-1,BETN1109-1)),(BETN1059-1,BETN1127-1)),(((BETN1120-1,BETN1129-1),BETN1079-1),BETN1075-1)),((BETN1074-1,BETN1134-1),((BETN1108-1,(BETN1130-1,(BETN1125-1,BETN1071-1))),BETN1041-1))),(BETN1117-1,(BETN1072-1,BETN1050-1))),(BETN1066-1,BETN1118-1))),((ISUP270-14,(ISUP281-14,(((NEONT148-1,ISUP258-14),((NEONT154-1,(ISUP280-14,ISUP261-14)),((ISUP282-14,ISUP269-14),ISUP273-14))),((((ISUP276-14,ISUP278-14),(((ISUP263-14,(ISUP266-14,(ISUP272-14,(ISUP271-14,ISUP275-14)))),((ISUP223-14,NEONT142-1),(NEONT144-1,ISUP264-14))),(ISUP279-14,(ISUP265-14,ISUP260-14)))),NEONT143-1),NEONU418-1)))),(((NEONT149-1,((NEONU417-1,ISUP268-14),ISUP277-14)),NEONT123-1),ISUP259-14)))),(IUP295-14,(((BETN587-18,(BETN596-18,BETN626-18)),(NEONU193-1,((((BETN653-18,ISUP044-14),BETN619-18),BETN572-18),(((((NEONT082-1,NEONT041-1),NEONT058-1),(NEONT124-1,NEONT059-1)),NEONT196-1),NEONT127-1)))),(((BETN076-18,(ISUP283-14,NEONT384-1)),NEONT377-1),((BETN122-18,(IUP286-14,(NEONT392-1,BETN052-18))),IUP288-14)))))))),((IUP547-14,(IUP548-14,ISUP004-14)),((NEONU1398-,IUP550-14),IUP549-14))),((((((((((IUP615-14,IUP635-14),(IUP633-14,(IUP621-14,(IUP617-14,IUP618-14)))),NEONT182-1),(((IUP653-14,NEONU420-1),NEONT108-1),IUP629-14)),(((((NEONT184-1,(NEONT113-1,IUP625-14)),IUP644-14),((BETN880-18,NEONT185-1),NEONT107-1)),IUP630-14),(IUP632-14,(((NEONT186-1,(ISUP367-14,BETN730-18)),IUP634-14),((IUP631-14,IUP645-14),IUP619-14))))),(((((((((IUP1027-14,((IUP1028-14,NEONU1465-),NEONU1459-)),((((((((((IUP788-14,NEONU1463-),IUP1029-14),IUP790-14),(NEONU1457-,(NEONU1456-,IUP1037-14))),NEONU1460-),((IUP1038-14,IUP1036-14),IUP1039-14)),IUP789-14),((IUP1035-14,(IUP1026-14,(NEONU1462-,IUP787-14))),IUP1030-14)),(NEONU1461-,NEONU1464-)),NEONU1458-)),((((((BETN851-18,BETN703-18),(BETN944-18,BETN870-18)),BETN875-18),BETN857-18),(BETN874-18,BETN860-18)),BETN718-18)),BETN869-18),(BETN826-18,(((BETN708-18,BETN829-18),(BETN934-18,((BETN737-18,((BETN831-18,(BETN832-18,BETN908-18)),BETN825-18)),BETN871-18))),BETN898-18))),(((NEONT181-1,NEONT006-1),NEONT024-1),((((((NEONU1475-,IUP1043-14),(BETN817-18,NEONU1474-)),((((NEONU1472-,(NEONU1467-,(IUP1085-14,(NEONU1358-,IUP1086-14)))),NEONU1342-),((NEONU1469-,IUP1089-14),NEONU1471-)),BETN811-18)),(BETN796-18,(IUP1087-14,(NEONU1470-,NEONU1473-)))),((BETN794-18,(((((NEONU1359-,((((BETN791-18,BETN800-18),BETN799-18),NEONU1353-),NEONU1360-)),(BETN798-18,(((NEONU1354-,NEONU1356-),(NEONU2112-,NEONU1343-)),NEONU1466-))),(NEONU1355-,NEONU1468-)),BETN797-18),NEONU1357-)),(IUP544-14,(NEONT179-1,(IUP542-14,((IUP543-14,ISUP365-14),NEONT180-1)))))),IUP1119-14))),(((IUP290-14,(BETN106-18,BETN062-18)),(NEONU2091-,BETN151-18)),(BETN107-18,(BETN170-18,BETN171-18)))),(BETN697-18,(NEONU2105-,NEONU2106-))),(((((NEONT187-1,((NEONU324-1,(((IUP501-14,IUP503-14),IUP500-14),IUP496-14)),(((((NEONT083-1,NEONT130-1),IUP498-14),NEONT110-1),(NEONT188-1,IUP502-14)),(IUP497-14,IUP499-14)))),(NEONU1341-,(ISUP352-14,BETN813-18))),(((NEONU456-1,(NEONU250-1,(NEONT026-1,(NEONU251-1,NEONU246-1)))),(IUP531-14,((((NEONT014-1,NEONT019-1),(NEONU249-1,NEONU252-1)),(NEONU281-1,IUP533-14)),((NEONU245-1,IUP534-14),((NEONT192-1,IUP529-14),((NEONT150-1,(IUP532-14,NEONT017-1)),ISUP205-14)))))),((((((((((NEONU319-1,(NEONU321-1,NEONU320-1)),NEONU265-1),NEONU257-1),NEONU282-1),(BETN859-18,(NEONT413-1,((NEONT321-1,(NEONU1989-,NEONU1991-)),(NEONT008-1,NEONU1990-))))),((BETN611-18,(BETN608-18,BETN606-18)),BETN657-18)),(ISUP213-14,(ISUP214-14,ISUP210-14))),((((((BETN1051-1,BETN1077-1),(BETN1080-1,BETN1114-1)),(BETN1087-1,(BETN1112-1,BETN1113-1))),(((((IUP416-14,(NEONU434-1,NEONT091-1)),(IUP408-14,IUP413-14)),NEONU433-1),((IUP417-14,((NEONT137-1,NEONU432-1),IUP418-14)),((BETN1081-1,(NEONU436-1,IUP522-14)),(NEONU435-1,((BETN1065-1,BETN1110-1),(BETN1082-1,BETN1122-1)))))),BETN1052-1)),((((ISUP209-14,NEONU260-1),(((NEONU262-1,NEONU264-1),NEONU284-1),((NEONU263-1,NEONU285-1),NEONU261-1))),(NEONU259-1,NEONU258-1)),NEONU318-1)),((IUP404-14,(IUP395-14,IUP403-14)),(BETN1089-1,(BETN1111-1,BETN1085-1))))),(((((NEONU268-1,(NEONU279-1,NEONU267-1)),((NEONU453-1,IUP511-14),((IUP434-14,(NEONU454-1,(IUP510-14,IUP513-14))),NEONU452-1))),((NEONU248-1,NEONU247-1),IUP297-14)),(ISUP093-14,(NEONT077-1,((((BETN1115-1,BETN1104-1),NEONT062-1),NEONT101-1),((NEONU431-1,NEONU430-1),NEONU429-1))))),(IUP665-14,((IUP488-14,(((NEONT072-1,(NEONT065-1,(NEONU405-1,(NEONT120-1,(NEONU402-1,NEONU401-1))))),(NEONU403-1,NEONU404-1)),IUP485-14)),(IUP487-14,IUP490-14))))),(((IUP546-14,IUP427-14),(((IUP432-14,IUP428-14),(NEONT032-1,IUP431-14)),(NEONT025-1,IUP433-14))),(IUP426-14,(NEONT013-1,NEONT009-1)))))),((IUP455-14,((((IUP523-14,NEONU421-1),IUP443-14),NEONU422-1),IUP451-14)),IUP437-14)),((IUP791-14,(((((NEONT191-1,(NEONT031-1,NEONT336-1)),IUP524-14),ISUP204-14),NEONT190-1),(NEONT010-1,NEONT029-1))),((BETN728-18,((BETN727-18,BETN724-18),BETN729-18)),(IUP525-14,(((NEONT189-1,NEONU400-1),(NEONU398-1,(NEONU399-1,NEONU397-1))),NEONT119-1))))))),(ISUP097-14,((((BETN750-18,BETN812-18),(NEONU1397-,BETN756-18)),BETN801-18),(((ISUP099-14,ISUP098-14),((NEONT140-1,((NEONU2109-,IUP573-14),((ISUP286-14,(((NEONU444-1,NEONU2108-),NEONU443-1),(IUP578-14,IUP574-14))),NEONU442-1))),NEONU2107-)),((IUP794-14,(BETN749-18,((BETN776-18,(BETN755-18,(((NEONU1364-,IUP792-14),(BETN802-18,BETN784-18)),BETN774-18))),IUP793-14))),(((((NEONU1401-,(NEONU1404-,(((NEONU1423-,NEONU1403-),NEONU1402-),(NEONU1400-,NEONU1391-)))),NEONU1406-),(NEONU1425-,NEONU1405-)),((IUP1078-14,(((IUP1092-14,((((((IUP796-14,(IUP1073-14,IUP797-14)),NEONU1350-),(BETN771-18,NEONU1384-)),((IUP1090-14,NEONU1351-),((((NEONU1383-,NEONU1367-),IUP1072-14),((IUP1095-14,NEONU1421-),(IUP795-14,IUP1069-14))),(NEONU1385-,IUP1079-14)))),(((NEONU1345-,IUP1096-14),NEONU1416-),(NEONU1349-,NEONU1352-))),NEONU1347-)),NEONU1348-),(NEONU1344-,NEONU1346-))),NEONU1386-)),((NEONU1399-,NEONU1424-),((NEONU1392-,NEONU1382-),NEONU1422-)))))))),((BETN782-18,IUP1097-14),((((BETN692-18,BETN698-18),(ISUP143-14,BETN702-18)),BETN705-18),(BETN723-18,BETN847-18)))),(((((((BETN712-18,(((NEONU2099-,BETN695-18),ISUP105-14),BETN693-18)),((ISUP178-14,(((BETN722-18,(BETN678-18,BETN938-18)),ISUP152-14),(((((BETN900-18,(ISUP194-14,ISUP147-14)),ISUP189-14),(ISUP191-14,ISUP192-14)),ISUP148-14),ISUP193-14))),ISUP155-14)),(NEONU269-1,(((BETN912-18,(BETN687-18,BETN878-18)),(BETN905-18,BETN916-18)),(BETN899-18,BETN925-18)))),(((BETN075-18,NEONT424-1),(((BETN179-18,BETN685-18),BETN661-18),(((BETN706-18,NEONT342-1),((NEONT393-1,(NEONT364-1,NEONT371-1)),(NEONT378-1,(NEONT357-1,BETN744-18)))),((NEONT416-1,(BETN926-18,NEONT350-1)),(IUP1082-14,NEONT385-1))))),((((BETN876-18,(BETN688-18,(BETN877-18,BETN891-18))),(BETN911-18,BETN721-18)),(BETN892-18,BETN700-18)),BETN902-18))),((((((((BETN081-18,BETN083-18),(IUP282-14,((IUP281-14,(BETN082-18,BETN160-18)),IUP190-14))),IUP283-14),BETN159-18),((((BETN804-18,BETN766-18),BETN767-18),BETN803-18),BETN751-18)),(((BETN747-18,(((BETN765-18,BETN764-18),BETN739-18),BETN787-18)),(((((((ISUP133-14,ISUP123-14),ISUP122-14),((ISUP127-14,ISUP134-14),(ISUP124-14,ISUP126-14))),ISUP129-14),(((BETN848-18,BETN841-18),BETN849-18),(BETN855-18,BETN842-18))),((BETN758-18,(BETN745-18,BETN746-18)),((NEONU1340-,NEONU1339-),(BETN743-18,BETN757-18)))),(ISUP121-14,(ISUP130-14,(ISUP131-14,(ISUP125-14,ISUP128-14)))))),((NEONU2096-,NEONU1412-),BETN763-18))),(BETN839-18,((((((BETN810-18,(((BETN717-18,BETN945-18),ISUP188-14),(((((BETN943-18,BETN872-18),BETN709-18),BETN704-18),BETN941-18),(((BETN710-18,(BETN940-18,BETN720-18)),BETN933-18),BETN862-18)))),BETN815-18),BETN682-18),((BETN683-18,BETN676-18),BETN677-18)),(BETN680-18,(BETN681-18,ISUP028-14))),BETN716-18))),NEONU450-1)),(((((IUP326-14,((BETN046-18,IUP102-14),(IUP127-14,(IUP316-14,(IUP344-14,((((((((((IUP070-14,IUP080-14),((IUP309-14,(((IUP120-14,IUP131-14),IUP139-14),(((((((IUP334-14,(((IUP137-14,(IUP377-14,NEONW084-1)),IUP332-14),IUP308-14)),(((((IUP318-14,IUP351-14),IUP076-14),((IUP330-14,(IUP069-14,(IUP114-14,(NEONW020-1,(IUP095-14,(IUP323-14,(IUP118-14,((IUP116-14,IUP071-14),((IUP101-14,(IUP110-14,IUP306-14)),(IUP129-14,(IUP345-14,(NEONW017-1,IUP117-14)))))))))))),IUP363-14)),IUP104-14),((IUP121-14,IUP372-14),(((IUP303-14,NEONW087-1),IUP350-14),(IUP087-14,((IUP335-14,NEONW099-1),(((NEONW015-1,((IUP143-14,IUP319-14),IUP292-14)),((((IUP086-14,IUP305-14),IUP364-14),IUP077-14),IUP072-14)),((IUP073-14,IUP371-14),(((IUP081-14,IUP180-14),(IUP074-14,IUP370-14)),IUP333-14))))))))),(IUP105-14,NEONW012-1)),(BETN059-18,IUP360-14)),NEONW091-1),(IUP082-14,(IUP328-14,(IUP343-14,IUP327-14)))),IUP321-14))),(IUP091-14,IUP093-14))),((((((((((((((((IUP302-14,IUP130-14),IUP359-14),IUP368-14),IUP337-14),NEONW090-1),IUP357-14),NEONW019-1),NEONW096-1),IUP317-14),IUP341-14),(((((IUP140-14,((NEONW105-1,(NEONW014-1,IUP122-14)),(IUP098-14,IUP313-14))),IUP100-14),((((((((((IUP338-14,NEONW011-1),IUP304-14),NEONW098-1),IUP324-14),NEONW016-1),IUP126-14),IUP112-14),IUP354-14),IUP366-14),IUP358-14)),IUP380-14),(IUP367-14,(IUP079-14,(IUP088-14,IUP311-14))))),((((IUP347-14,(IUP331-14,(IUP361-14,IUP355-14))),NEONW095-1),(IUP108-14,(IUP092-14,(IUP096-14,IUP141-14)))),IUP340-14)),((IUP090-14,IUP138-14),(((IUP083-14,IUP089-14),IUP094-14),(IUP136-14,((((((((IUP329-14,IUP085-14),IUP106-14),IUP132-14),IUP348-14),IUP373-14),NEONW100-1),(IUP128-14,(((((IUP314-14,IUP379-14),IUP307-14),NEONW085-1),IUP134-14),NEONW097-1))),NEONW018-1))))),IUP078-14),IUP111-14),IUP125-14)),(IUP322-14,((IUP115-14,IUP369-14),((IUP315-14,IUP124-14),NEONW013-1)))),(IUP103-14,IUP376-14)),(IUP097-14,NEONW101-1)),(IUP362-14,IUP374-14)),IUP179-14),IUP310-14),IUP336-14)))))),(IUP109-14,((((IUP135-14,NEONW086-1),IUP084-14),((BETN060-18,NEONW035-1),BETN063-18)),((IUP356-14,((IUP353-14,NEONT359-1),(((((((((((IUP375-14,IUP346-14),IUP378-14),NEONW036-1),NEONW089-1),IUP312-14),IUP107-14),IUP342-14),IUP365-14),IUP349-14),IUP320-14),IUP133-14))),(((IUP339-14,IUP352-14),IUP301-14),IUP123-14))))),IUP075-14),(IUP099-14,IUP119-14)),((NEONT126-1,NEONU191-1),((((NEONT050-1,BETN172-18),((NEONU278-1,NEONU272-1),((NEONU283-1,NEONU280-1),NEONT049-1))),(BETN174-18,(BETN173-18,(BETN176-18,BETN177-18)))),(((((BETN655-18,(BETN652-18,BETN642-18)),BETN645-18),((ISUP042-14,ISUP036-14),(ISUP035-14,((ISUP043-14,ISUP039-14),ISUP045-14)))),ISUP033-14),ISUP040-14))))),(BETN762-18,(NEONU428-1,(((NEONU426-1,(NEONU425-1,(NEONU427-1,(NEONU424-1,IUP424-14)))),NEONT001-1),NEONT355-1))))),(((IUP541-14,(IUP555-14,NEONU447-1)),IUP553-14),(((BETN735-18,(IUP1112-14,((NEONU1428-,IUP1111-14),NEONU1427-))),(((((NEONU2095-,((((BETN852-18,(BETN924-18,BETN915-18)),(BETN906-18,NEONU2094-)),NEONU2092-),BETN909-18)),BETN822-18),BETN907-18),NEONU2093-),NEONT322-1)),IUP299-14)))),(((NEONT111-1,(NEONT193-1,(NEONT195-1,NEONT194-1))),(((NEONT380-1,((BETN110-18,IUP824-14),((BETN111-18,BETN109-18),(((((BETN061-18,NEONT353-1),((NEONT373-1,NEONT388-1),NEONT338-1)),IUP287-14),BETN057-18),(NEONT360-1,((BETN064-18,IUP289-14),((NEONT346-1,IUP298-14),BETN065-18))))))),(NEONT337-1,(NEONT417-1,((NEONT419-1,NEONT352-1),(NEONT345-1,NEONT412-1))))),BETN634-18)),((BETN168-18,BETN167-18),((BETN164-18,(BETN165-18,BETN166-18)),(NEONU2077-,BETN094-18))))),((((NEONW034-1,((NEONW031-1,NEONW029-1),(((((((NEONW027-1,NEONT425-1),NEONT343-1),(NEONW032-1,(NEONW021-1,NEONW024-1))),(NEONW023-1,NEONW026-1)),NEONT409-1),((NEONW022-1,NEONW106-1),(NEONT401-1,NEONW033-1))),NEONW028-1))),(BETN913-18,(BETN942-18,BETN903-18))),(ISUP142-14,((((NEONU207-1,(NEONU209-1,NEONU208-1)),NEONU211-1),((((((NEONU1997-,NEONU212-1),NEONU1998-),NEONU2002-),(NEONU2000-,NEONU1999-)),NEONU210-1),(NEONU206-1,NEONU205-1))),(((((((BETN631-18,BETN580-18),(BETN635-18,(BETN640-18,(BETN632-18,BETN639-18)))),BETN577-18),BETN574-18),ISUP030-14),BETN569-18),(((ISUP473-14,(ISUP474-14,ISUP472-14)),(((ISUP468-14,ISUP470-14),ISUP469-14),BETN641-18)),((BETN571-18,ISUP471-14),ISUP452-14)))))),ISUP025-14)),((BETN648-18,(((BETN650-18,BETN651-18),(BETN659-18,BETN656-18)),BETN649-18)),((NEONT085-1,(((NEONT048-1,NEONT055-1),NEONT046-1),NEONT125-1)),(((IUP463-14,(NEONT311-1,((IUP456-14,(NEONT310-1,IUP459-14)),(((IUP462-14,NEONU406-1),(IUP457-14,IUP464-14)),(((NEONT018-1,NEONT138-1),NEONU407-1),((NEONT028-1,(NEONT011-1,NEONT005-1)),NEONT004-1)))))),NEONT139-1),((ISUP437-14,(((ISUP431-14,(ISUP434-14,(((ISUP438-14,ISUP436-14),((ISUP441-14,ISUP440-14),ISUP435-14)),ISUP430-14))),ISUP439-14),ISUP432-14)),ISUP442-14))))),(((((BETN027-18,BETN039-18),((((BETN095-18,IUP188-14),IUP216-14),(BETN026-18,BETN040-18)),BETN093-18)),BETN029-18),(BETN883-18,((((((BETN754-18,((NEONU2116-,(BETN753-18,NEONU2113-)),(((BETN679-18,BETN731-18),BETN738-18),BETN741-18))),(NEONU2001-,((((((IUP1057-14,IUP1058-14),IUP1060-14),IUP1061-14),(BETN828-18,(BETN836-18,IUP781-14))),(BETN789-18,(((NEONU1362-,NEONU1363-),(BETN792-18,BETN793-18)),BETN777-18))),((BETN733-18,(NEONU2124-,((NEONU2122-,NEONU2121-),(BETN742-18,((NEONU2120-,BETN781-18),NEONU2123-))))),(((ISUP362-14,ISUP364-14),(BETN920-18,(BETN918-18,(BETN921-18,BETN922-18)))),((NEONU445-1,(((NEONU215-1,NEONU214-1),NEONU216-1),((NEONU224-1,(NEONU217-1,(NEONU222-1,(NEONU218-1,NEONU223-1)))),(NEONU219-1,(NEONU221-1,NEONU220-1))))),((BETN773-18,NEONU393-1),(((((NEONU1413-,NEONU394-1),((NEONT103-1,IUP613-14),IUP607-14)),(NEONU395-1,(IUP611-14,BETN779-18))),(((((ISUP363-14,NEONT105-1),IUP605-14),NEONT098-1),NEONU396-1),NEONT115-1)),(NEONT097-1,(IUP606-14,NEONT112-1)))))))))),(BETN707-18,BETN699-18)),((ISUP083-14,(ISUP079-14,BETN142-18)),((((((BETN140-18,(ISUP088-14,BETN143-18)),BETN139-18),ISUP089-14),ISUP087-14),BETN137-18),(BETN141-18,ISUP086-14)))),((((((ISUP199-14,ISUP201-14),(ISUP196-14,(ISUP197-14,ISUP200-14))),ISUP195-14),(ISUP202-14,ISUP198-14)),ISUP203-14),((((BETN134-18,(((ISUP090-14,ISUP092-14),ISUP078-14),((ISUP077-14,ISUP081-14),ISUP080-14))),ISUP108-14),(((BETN045-18,((BETN031-18,NEONU2071-),NEONU2067-)),((((((((NEONW074-1,NEONU2073-),NEONW103-1),NEONW094-1),NEONW077-1),NEONW092-1),NEONW075-1),(NEONW088-1,(NEONU2079-,(NEONW073-1,(NEONW071-1,(NEONU2072-,(NEONU2070-,NEONU2068-))))))),BETN135-18)),(BETN136-18,((ISUP076-14,(NEONW072-1,((NEONU2083-,NEONW076-1),IUP158-14))),(ISUP082-14,(ISUP091-14,ISUP085-14)))))),(NEONW068-1,ISUP075-14)))),((((((NEONU236-1,(NEONU244-1,NEONU239-1)),((NEONU240-1,(NEONU237-1,NEONU242-1)),NEONU241-1)),((NEONU243-1,NEONU235-1),NEONU238-1)),(((NEONU273-1,NEONU274-1),NEONU275-1),(((NEONT061-1,(((NEONT054-1,((NEONT089-1,(NEONT304-1,NEONT303-1)),NEONT057-1)),((NEONT088-1,NEONT305-1),NEONT056-1)),(NEONT051-1,NEONT053-1))),NEONU277-1),NEONU276-1))),((((NEONU2115-,(NEONU2117-,NEONU2114-)),BETN664-18),ISUP106-14),((BETN824-18,BETN818-18),(((BETN889-18,BETN887-18),(BETN823-18,(((BETN901-18,BETN895-18),BETN888-18),BETN820-18))),BETN910-18)))),((((((((BETN867-18,(BETN838-18,BETN853-18)),BETN863-18),BETN864-18),BETN856-18),(((NEONU2086-,NEONU2087-),(NEONU2089-,NEONU2085-)),(((IUP798-14,IUP800-14),(IUP803-14,IUP804-14)),((((NEONU1407-,(IUP1048-14,(IUP1054-14,(IUP1056-14,NEONU1408-)))),((IUP1052-14,NEONU1409-),(IUP802-14,IUP1051-14))),(((IUP1049-14,(IUP1046-14,IUP1055-14)),IUP1053-14),IUP1047-14)),IUP801-14)))),(((((((BETN734-18,BETN671-18),(BETN669-18,NEONU2111-)),(BETN686-18,(((BETN690-18,(NEONU2110-,(((NEONU2119-,NEONU2118-),BETN732-18),BETN740-18))),BETN701-18),BETN711-18))),((((ISUP110-14,ISUP115-14),(ISUP116-14,ISUP117-14)),BETN748-18),(ISUP113-14,ISUP114-14))),(NEONU2088-,NEONU2090-)),(((NEONU384-1,(NEONU385-1,NEONT118-1)),(NEONT296-1,(NEONU449-1,(((NEONT133-1,(NEONT295-1,NEONU382-1)),((NEONT141-1,NEONT121-1),NEONU455-1)),(NEONU383-1,NEONU381-1))))),ISUP366-14)),(((NEONT022-1,NEONT020-1),IUP659-14),((IUP656-14,IUP655-14),(NEONT034-1,(IUP657-14,(NEONT021-1,NEONT007-1))))))),BETN850-18),(((((BETN036-18,((BETN032-18,(NEONW065-1,((((((((NEONW058-1,IUP150-14),IUP154-14),NEONW061-1),IUP148-14),NEONW067-1),NEONW060-1),BETN189-18),(((NEONW070-1,((((NEONW050-1,BETN097-18),(BETN030-18,NEONT410-1)),((BETN028-18,(NEONW064-1,NEONW104-1)),IUP160-14)),((IUP155-14,(IUP145-14,(IUP157-14,NEONW066-1))),(((((NEONW056-1,IUP156-14),NEONU2069-),IUP153-14),BETN188-18),IUP159-14)))),(NEONW057-1,(NEONT418-1,(NEONW063-1,NEONW069-1)))),((BETN033-18,((NEONW059-1,NEONW062-1),((NEONW102-1,IUP147-14),IUP144-14))),IUP151-14))))),BETN035-18)),(IUP152-14,BETN034-18)),(IUP146-14,NEONW082-1)),NEONW055-1),(((HQ582180.1,((KJ592531.1,KM531702.1),(GU013631.1,KM533240.1))),(NEONU446-1,NEONW030-1)),((((NEONW049-1,(IUP272-14,(IUP248-14,((NEONW038-1,(NEONW043-1,((((((IUP275-14,((IUP194-14,IUP192-14),IUP200-14)),IUP263-14),((IUP266-14,NEONW053-1),BETN025-18)),(IUP204-14,(NEONW042-1,NEONW045-1))),(((IUP252-14,(IUP193-14,((IUP187-14,IUP242-14),IUP269-14))),(BETN020-18,((IUP280-14,(IUP270-14,((IUP245-14,NEONW044-1),(IUP221-14,IUP230-14)))),(IUP222-14,(((IUP210-14,IUP235-14),IUP211-14),IUP264-14))))),((((BETN021-18,(IUP253-14,(IUP251-14,(IUP228-14,NEONW093-1)))),(((IUP169-14,IUP175-14),IUP273-14),IUP176-14)),(IUP259-14,(NEONW040-1,(IUP202-14,(IUP271-14,IUP226-14))))),IUP250-14))),(((IUP243-14,IUP237-14),((IUP254-14,NEONW048-1),IUP262-14)),(((((IUP268-14,(IUP279-14,(IUP213-14,(IUP231-14,(IUP217-14,(IUP218-14,(IUP236-14,(((((((IUP233-14,IUP257-14),NEONW039-1),IUP197-14),IUP185-14),NEONW041-1),IUP241-14),IUP267-14)))))))),(NEONW037-1,(IUP260-14,(NEONW046-1,(IUP195-14,(IUP219-14,(NEONW052-1,(IUP277-14,(IUP189-14,NEONW051-1))))))))),(IUP209-14,(NEONW054-1,IUP208-14))),(BETN022-18,IUP199-14)),IUP261-14))))),IUP184-14)))),(IUP276-14,(IUP225-14,(IUP265-14,((IUP207-14,IUP168-14),((IUP224-14,((IUP240-14,((IUP223-14,((IUP234-14,(NEONW047-1,(IUP232-14,IUP278-14))),IUP258-14)),IUP255-14)),IUP238-14)),IUP206-14)))))),((((((((BETN090-18,(IUP161-14,(IUP256-14,IUP149-14))),(((((((BETN146-18,IUP247-14),BETN037-18),IUP244-14),IUP249-14),BETN128-18),IUP220-14),BETN126-18)),(BETN131-18,IUP239-14)),(BETN130-18,IUP191-14)),BETN023-18),(BETN127-18,BETN091-18)),BETN129-18),BETN147-18)),(((((ISUP464-14,ISUP463-14),ISUP467-14),ISUP465-14),BETN621-18),((ISUP466-14,((((ISUP046-14,ISUP049-14),((BETN597-18,BETN623-18),BETN612-18)),(BETN579-18,(BETN609-18,((BETN646-18,BETN636-18),(BETN568-18,BETN647-18))))),ISUP050-14)),(((((ISUP047-14,ISUP055-14),ISUP048-14),((BETN589-18,ISUP054-14),(BETN573-18,(((((BETN578-18,ISUP056-14),(BETN576-18,BETN622-18)),(BETN627-18,BETN575-18)),BETN610-18),BETN570-18)))),BETN607-18),((((BETN566-18,(((BETN585-18,(BETN624-18,BETN584-18)),(ISUP051-14,ISUP052-14)),(((((((BETN625-18,(BETN592-18,BETN660-18)),(BETN620-18,BETN588-18)),BETN638-18),BETN617-18),(BETN600-18,(BETN630-18,BETN602-18))),BETN593-18),ISUP053-14))),(((((NEONT036-1,(NEONT052-1,NEONT047-1)),NEONT309-1),NEONT128-1),(NEONT129-1,(NEONT045-1,NEONT306-1))),((NEONT307-1,NEONT308-1),NEONT086-1))),ISUP456-14),(ISUP449-14,(((((((((ISUP428-14,(ISUP451-14,ISUP447-14)),ISUP444-14),ISUP429-14),ISUP427-14),ISUP457-14),ISUP424-14),ISUP454-14),ISUP426-14),(ISUP460-14,(((ISUP459-14,((((BETN613-18,BETN618-18),ISUP446-14),(((ISUP458-14,(BETN591-18,BETN601-18)),((BETN604-18,(BETN603-18,ISUP462-14)),(BETN616-18,BETN599-18))),(BETN614-18,(ISUP425-14,(((BETN598-18,ISUP461-14),BETN615-18),ISUP453-14))))),ISUP448-14)),ISUP433-14),(ISUP445-14,ISUP450-14))))))))))))))))),((((ISUP475-14,ISUP443-14),(BETN010-18,(BETN125-18,(((NEONT339-1,NEONT354-1),(NEONT421-1,NEONT347-1)),(BETN084-18,BETN085-18))))),(((((((NEONU1981-,NEONU2098-),((BETN092-18,(NEONT379-1,NEONT372-1)),(NEONU1979-,NEONT116-1))),NEONT351-1),NEONU1980-),(NEONT358-1,(((NEONU1978-,(NEONU1976-,(NEONU1986-,NEONU1975-))),(NEONU1973-,NEONU1988-)),NEONT117-1))),((NEONU2102-,NEONU2097-),(((NEONT365-1,(NEONU2084-,NEONT297-1)),NEONU1982-),((NEONU2081-,((((NEONU1977-,NEONU1983-),(NEONU1985-,NEONU1987-)),NEONU2101-),NEONU2100-)),NEONT344-1)))),((((IUP545-14,NEONT299-1),(((IUP472-14,NEONT035-1),(IUP468-14,NEONT012-1)),NEONT030-1)),((IUP467-14,NEONT033-1),(NEONT023-1,(NEONT300-1,(NEONT298-1,NEONT302-1))))),ISUP287-14))),(((((ISUP031-14,ISUP034-14),(ISUP032-14,ISUP029-14)),(BETN644-18,(NEONU271-1,((((BETN186-18,ISUP207-14),NEONU270-1),BETN187-18),BETN144-18)))),(BETN132-18,BETN133-18)),((((((((BETN043-18,((BETN041-18,(IUP285-14,BETN096-18)),IUP229-14)),IUP174-14),(IUP113-14,IUP171-14)),((IUP181-14,(IUP170-14,IUP198-14)),IUP205-14)),(IUP167-14,NEONT395-1)),(IUP186-14,((BETN145-18,((IUP182-14,(NEONU2076-,(NEONU2078-,NEONW078-1))),((((((IUP227-14,IUP203-14),NEONT387-1),IUP274-14),IUP214-14),IUP215-14),(IUP212-14,((((IUP173-14,IUP172-14),IUP196-14),IUP284-14),IUP246-14))))),(IUP178-14,IUP177-14)))),NEONU2080-),NEONU1974-))))),(NEONU451-1,ISUP037-14)),(IUP580-14,IUP583-14))),((BETN123-18,BETN185-18),BETN124-18))),(NEONU1994-,(((NEONT382-1,NEONT368-1),(NEONT398-1,NEONT361-1)),NEONT390-1))))),(NEONU448-1,((NEONU409-1,NEONT080-1),NEONU408-1)))))),BETN1097-1),(BETN1091-1,(BETN1062-1,BETN1044-1))),((((BETN1096-1,(BETN1132-1,(BETN1093-1,(BETN1092-1,((BETN1100-1,BETN1045-1),(BETN1128-1,(BETN1064-1,BETN1102-1))))))),(((BETN1105-1,BETN1133-1),BETN1043-1),BETN1095-1)),BETN1053-1),((BETN1098-1,(BETN1090-1,BETN1094-1)),BETN1131-1)),BETN1042-1);
(((((((ISUP252-14,(BETN1078-1,((BETN1067-1,(((NEONU199-1,(((((((((((((ISUP222-14,ISUP230-14),ISUP224-14),NEONU197-1),ISUP233-14),(ISUP238-14,ISUP228-14)),(NEONU201-1,((((((ISUP227-14,ISUP253-14),IUP512-14),NEONT151-1),ISUP220-14),ISUP250-14),(ISUP237-14,((ISUP248-14,(ISUP226-14,(ISUP236-14,(ISUP234-14,(ISUP245-14,(ISUP235-14,ISUP221-14)))))),(((((((((ISUP218-14,ISUP251-14),ISUP255-14),ISUP229-14),ISUP247-14),ISUP231-14),ISUP249-14),ISUP239-14),IUP556-14),ISUP241-14)))))),(((ISUP257-14,ISUP240-14),ISUP232-14),(ISUP244-14,ISUP254-14))),ISUP219-14),ISUP216-14),ISUP243-14),(ISUP242-14,ISUP215-14)),NEONT074-1),ISUP246-14)),ISUP256-14),IUP560-14)),((((IUP584-14,NEONU200-1),NEONT155-1),(((BETN123-18,BETN185-18),BETN124-18),((((((((((NEONU254-1,(NEONT092-1,(NEONT094-1,NEONT027-1))),NEONT093-1),(NEONU1984-,NEONU255-1)),(NEONT312-1,NEONU256-1)),NEONU253-1),BETN658-18),NEONU2103-),(BETN897-18,((BETN893-18,NEONU2104-),(BETN896-18,((BETN894-18,BETN904-18),BETN884-18))))),((NEONU1994-,((NEONU1992-,NEONU1993-),(((NEONT390-1,NEONT361-1),(NEONT382-1,NEONT368-1)),NEONT398-1))),((IUP581-14,(NEONT313-1,BETN1088-1)),((IUP580-14,IUP583-14),(((((((((ISUP273-14,(((((((((((NEONT142-1,(NEONT144-1,ISUP264-14)),ISUP278-14),ISUP260-14),(((ISUP279-14,ISUP265-14),ISUP263-14),ISUP223-14)),(((ISUP272-14,ISUP275-14),ISUP271-14),ISUP266-14)),((((((BETN587-18,(BETN596-18,BETN626-18)),(NEONU193-1,(((((NEONT059-1,(((NEONT082-1,NEONT196-1),NEONT041-1),(NEONT124-1,NEONT058-1))),NEONT127-1),BETN619-18),BETN572-18),(BETN653-18,ISUP044-14)))),((ISUP283-14,(NEONT384-1,BETN076-18)),(((IUP286-14,((NEONT392-1,BETN122-18),BETN052-18)),NEONT377-1),IUP288-14))),IUP295-14),(((NEONT147-1,(NEONU415-1,(((NEONT146-1,NEONT131-1),NEONT090-1),(NEONU416-1,NEONT200-1)))),NEONT145-1),((((NEONT042-1,(NEONU192-1,NEONT197-1)),(NEONT043-1,(NEONT044-1,NEONT198-1))),NEONT038-1),((IUP294-14,((((NEONT370-1,IUP325-14),BETN118-18),BETN051-18),(NEONU2074-,BETN113-18))),(NEONT199-1,((NEONT363-1,IUP293-14),IUP142-14)))))),ISUP276-14)),NEONT143-1),NEONU418-1),((ISUP269-14,ISUP282-14),ISUP258-14)),((NEONT148-1,ISUP280-14),(NEONT154-1,ISUP261-14))),((((((ISUP277-14,(NEONU417-1,(NEONT149-1,ISUP268-14))),NEONT123-1),ISUP259-14),ISUP270-14),(ISUP017-14,((((((BETN1125-1,BETN1130-1),BETN1071-1),BETN1118-1),BETN1066-1),(((BETN1108-1,BETN1050-1),BETN1041-1),((BETN1134-1,(BETN1117-1,BETN1072-1)),((BETN1070-1,((BETN1057-1,BETN1109-1),(BETN1059-1,BETN1127-1))),(BETN1075-1,(BETN1120-1,(BETN1129-1,BETN1079-1))))))),BETN1074-1))),ISUP281-14))),(NEONU451-1,((BETN157-18,BETN158-18),(IUP291-14,(BETN181-18,IUP296-14))))),((BETN650-18,(BETN648-18,((BETN659-18,BETN656-18),(BETN649-18,BETN651-18)))),((NEONT085-1,((NEONT055-1,NEONT125-1),(NEONT048-1,NEONT046-1))),(((NEONT311-1,NEONT139-1),(((IUP456-14,(((NEONT018-1,NEONT138-1),NEONU407-1),((NEONT028-1,(NEONT011-1,NEONT005-1)),NEONT004-1))),IUP464-14),((NEONT310-1,IUP457-14),((IUP462-14,NEONU406-1),(IUP459-14,IUP463-14))))),(ISUP437-14,(ISUP431-14,(((ISUP432-14,ISUP440-14),((ISUP430-14,ISUP439-14),ISUP442-14)),((((ISUP434-14,ISUP436-14),ISUP438-14),ISUP435-14),ISUP441-14)))))))),(((BETN001-18,BETN004-18),((BETN002-18,BETN066-18),(BETN003-18,IUP300-14))),(((NEONU447-1,(IUP541-14,IUP555-14)),IUP553-14),((ISUP103-14,(NEONT348-1,BETN053-18)),(((BETN735-18,(IUP1112-14,(NEONU1427-,(IUP1111-14,NEONU1428-)))),((((((NEONU2095-,(BETN909-18,(((BETN915-18,BETN852-18),(BETN924-18,NEONU2094-)),BETN906-18))),NEONU2092-),BETN822-18),BETN907-18),NEONU2093-),NEONT322-1)),IUP299-14))))),((((NEONU1365-,(BETN939-18,BETN937-18)),(ISUP455-14,(NEONU419-1,NEONT095-1))),(((BETN723-18,BETN847-18),(((((((IUP099-14,NEONW086-1),(((((IUP119-14,(IUP084-14,IUP075-14)),IUP109-14),((IUP356-14,((IUP353-14,NEONT359-1),(((((((((((IUP375-14,IUP346-14),IUP378-14),NEONW036-1),NEONW089-1),IUP312-14),IUP107-14),IUP342-14),IUP365-14),IUP349-14),IUP320-14),IUP133-14))),(((IUP339-14,IUP352-14),IUP301-14),IUP123-14))),BETN046-18),IUP102-14)),NEONW035-1),(IUP135-14,(IUP326-14,(IUP127-14,IUP316-14)))),(BETN063-18,BETN060-18)),((IUP310-14,((IUP097-14,((IUP362-14,(IUP374-14,(((((IUP376-14,IUP115-14),(((((((NEONW101-1,IUP103-14),((((IUP091-14,IUP322-14),IUP139-14),IUP093-14),(IUP090-14,IUP309-14))),IUP120-14),(((((((((((((IUP302-14,IUP130-14),IUP359-14),IUP368-14),IUP337-14),NEONW090-1),IUP357-14),NEONW019-1),NEONW096-1),IUP317-14),IUP341-14),(((((IUP140-14,((NEONW105-1,(NEONW014-1,IUP122-14)),(IUP098-14,IUP313-14))),IUP100-14),((((((((((IUP338-14,NEONW011-1),IUP304-14),NEONW098-1),IUP324-14),NEONW016-1),IUP126-14),IUP112-14),IUP354-14),IUP366-14),IUP358-14)),IUP380-14),(IUP079-14,(IUP088-14,IUP311-14)))),((((IUP347-14,(IUP331-14,(IUP361-14,IUP355-14))),NEONW095-1),(IUP108-14,(IUP092-14,(IUP096-14,IUP141-14)))),IUP340-14)),(IUP138-14,((IUP083-14,IUP089-14),(IUP136-14,((((((((IUP329-14,IUP085-14),IUP106-14),IUP132-14),IUP348-14),IUP373-14),NEONW100-1),(IUP128-14,(((((IUP314-14,IUP379-14),IUP307-14),NEONW085-1),IUP134-14),NEONW097-1))),NEONW018-1)))))),(IUP094-14,(IUP078-14,(((IUP124-14,IUP315-14),(IUP369-14,NEONW013-1)),(IUP111-14,((((IUP343-14,IUP327-14),IUP328-14),(IUP333-14,(((IUP364-14,IUP072-14),((IUP303-14,NEONW084-1),(((((((((IUP318-14,IUP351-14),((IUP330-14,(IUP114-14,(NEONW020-1,(IUP087-14,(((IUP076-14,IUP334-14),(((IUP137-14,(IUP377-14,NEONW091-1)),IUP332-14),((IUP308-14,IUP069-14),(IUP095-14,((IUP360-14,(IUP101-14,((IUP110-14,IUP116-14),((IUP071-14,((IUP306-14,IUP129-14),(IUP345-14,(NEONW017-1,IUP117-14)))),IUP118-14)))),IUP323-14))))),(IUP105-14,NEONW012-1)))))),IUP363-14)),(IUP121-14,IUP372-14)),(IUP335-14,NEONW099-1)),(NEONW015-1,((IUP143-14,IUP319-14),IUP292-14))),IUP371-14),(IUP104-14,(IUP350-14,((IUP074-14,(IUP370-14,BETN059-18)),(IUP077-14,IUP081-14))))),NEONW087-1),((IUP086-14,IUP305-14),IUP073-14)))),IUP180-14))),IUP082-14)))))),IUP070-14),IUP080-14)),IUP125-14),IUP131-14),(IUP344-14,IUP367-14)))),IUP321-14)),IUP179-14)),IUP336-14)),((NEONT126-1,NEONU191-1),(((((NEONT050-1,((NEONU278-1,(NEONU283-1,NEONU280-1)),NEONU272-1)),BETN172-18),(BETN174-18,(BETN173-18,(BETN176-18,BETN177-18)))),NEONT049-1),(ISUP040-14,(((BETN652-18,ISUP033-14),(((ISUP042-14,ISUP036-14),(ISUP035-14,((ISUP043-14,ISUP039-14),ISUP045-14))),BETN642-18)),(BETN645-18,BETN655-18))))))),((NEONU389-1,((NEONU390-1,(ISUP353-14,ISUP355-14)),(NEONU388-1,(NEONU391-1,((NEONU323-1,(NEONU392-1,NEONU386-1)),(NEONU322-1,ISUP354-14)))))),((((NEONT174-1,IUP799-14),(NEONU1396-,NEONU1387-)),((NEONU1414-,NEONU1415-),((((((((NEONT079-1,IUP664-14),IUP661-14),IUP663-14),IUP662-14),(BETN762-18,(((((BETN788-18,BETN775-18),BETN759-18),(((ISUP071-14,IUP480-14),((ISUP349-14,(ISUP350-14,ISUP304-14)),(((IUP484-14,NEONT069-1),(((IUP475-14,IUP758-14),(IUP751-14,(NEONU414-1,(((((((NEONT068-1,(NEONT324-1,(((IUP479-14,(NEONT178-1,IUP753-14)),(NEONT067-1,NEONT326-1)),(((NEONT071-1,(NEONT066-1,NEONU412-1)),(NEONT114-1,(NEONU410-1,((IUP478-14,(IUP759-14,NEONT177-1)),IUP754-14)))),(NEONT016-1,NEONT323-1))))),NEONU413-1),(NEONU411-1,NEONT327-1)),ISUP351-14),NEONT176-1),IUP752-14),NEONT175-1)))),(NEONT325-1,NEONT015-1))),IUP476-14))),(IUP1122-14,((IUP806-14,(IUP1118-14,IUP807-14)),IUP1124-14)))),(((ISUP102-14,ISUP100-14),(((((NEONU1438-,NEONU1443-),((NEONU1453-,(IUP778-14,(((NEONU1417-,(NEONU1447-,NEONU1454-)),((IUP1130-14,((NEONU1449-,IUP1142-14),((IUP1143-14,IUP1134-14),IUP1148-14))),NEONU1448-)),((IUP1141-14,NEONU1455-),(((IUP1132-14,IUP1137-14),((((IUP776-14,IUP1131-14),(NEONU1450-,(NEONU1451-,IUP1144-14))),((IUP1136-14,((IUP779-14,(IUP1145-14,IUP780-14)),(IUP1138-14,((NEONU1452-,IUP1135-14),IUP1081-14)))),IUP1149-14)),IUP1147-14)),(((IUP1133-14,IUP1140-14),IUP777-14),IUP1146-14)))))),((((IUP823-14,(((NEONU1445-,(IUP1107-14,NEONU1444-)),NEONU1437-),IUP1106-14)),(NEONU1439-,IUP813-14)),(IUP1109-14,(IUP821-14,NEONU1440-))),((IUP1110-14,IUP814-14),(((((IUP822-14,NEONU1441-),(((NEONU1442-,IUP819-14),IUP817-14),NEONU1446-)),IUP812-14),IUP820-14),IUP818-14))))),(((IUP811-14,NEONU1410-),NEONU1411-),(IUP816-14,IUP815-14))),(((((((IUP805-14,NEONU1430-),(NEONU1429-,IUP1083-14)),NEONU1432-),(IUP809-14,(NEONU1431-,NEONU1433-))),IUP782-14),(IUP810-14,IUP808-14)),IUP1121-14)),((((((NEONU1331-,(NEONU1333-,NEONU1338-)),NEONU1335-),NEONU1337-),NEONU1336-),(NEONU1334-,NEONU1332-)),(NEONU1434-,(NEONU1436-,NEONU1435-))))),((ISUP315-14,(((ISUP062-14,ISUP300-14),(ISUP307-14,(ISUP310-14,(ISUP321-14,(ISUP336-14,ISUP346-14))))),ISUP343-14)),(((((ISUP295-14,ISUP318-14),((ISUP298-14,(ISUP322-14,((((ISUP341-14,ISUP338-14),ISUP345-14),ISUP329-14),ISUP326-14))),ISUP302-14)),ISUP340-14),ISUP312-14),((((ISUP058-14,((ISUP059-14,(ISUP328-14,ISUP068-14)),ISUP057-14)),(ISUP064-14,(ISUP063-14,(((((ISUP313-14,ISUP060-14),ISUP072-14),ISUP066-14),ISUP065-14),ISUP067-14)))),ISUP073-14),(((ISUP305-14,((((((((ISUP316-14,ISUP311-14),((ISUP301-14,(ISUP317-14,(((ISUP335-14,(ISUP306-14,ISUP303-14)),((ISUP325-14,(ISUP337-14,((ISUP320-14,ISUP332-14),(ISUP339-14,((ISUP319-14,ISUP330-14),ISUP324-14))))),ISUP327-14)),ISUP314-14))),(ISUP293-14,ISUP333-14))),ISUP297-14),ISUP308-14),(ISUP288-14,ISUP296-14)),ISUP348-14),(ISUP309-14,ISUP291-14)),ISUP331-14)),((((ISUP294-14,ISUP292-14),(((ISUP323-14,(ISUP334-14,ISUP347-14)),ISUP299-14),ISUP290-14)),ISUP289-14),ISUP344-14)),ISUP061-14)))))),((((BETN814-18,(BETN808-18,BETN809-18)),BETN760-18),BETN761-18),(BETN816-18,BETN807-18))))),(BETN936-18,NEONU2130-)),((NEONU1395-,NEONU1388-),(IUP783-14,(IUP785-14,(IUP1100-14,(((((IUP1077-14,IUP1098-14),((((IUP1071-14,IUP1066-14),IUP1101-14),NEONU1426-),NEONU1390-)),(IUP1080-14,(NEONU1389-,IUP1102-14))),IUP786-14),IUP784-14)))))),((NEONU1393-,NEONU1394-),(BETN886-18,(((((NEONU2129-,(ISUP139-14,ISUP137-14)),BETN830-18),BETN845-18),((ISUP027-14,ISUP026-14),((((BETN844-18,(ISUP141-14,BETN935-18)),(((NEONU2131-,(NEONU2126-,NEONU2128-)),ISUP136-14),(ISUP135-14,NEONU2125-))),(NEONU2127-,ISUP140-14)),BETN696-18))),BETN885-18)))))),((((ISUP074-14,((BETN067-18,BETN153-18),(IUP164-14,(IUP163-14,(IUP165-14,((IUP162-14,(BETN154-18,(BETN069-18,BETN068-18))),IUP166-14)))))),((IUP002-14,BETN074-18),(((IUP001-14,(BETN072-18,BETN156-18)),((IUP003-14,BETN155-18),BETN070-18)),(BETN071-18,IUP004-14)))),((((BETN890-18,((IUP465-14,ISUP101-14),BETN1086-1)),(BETN594-18,BETN583-18)),(((NEONT394-1,(NEONT402-1,NEONW010-1)),NEONT386-1),(NEONW008-1,(NEONW006-1,(NEONW001-1,(NEONW002-1,(NEONW003-1,(NEONW009-1,(NEONW079-1,(NEONW080-1,(NEONW007-1,(NEONW083-1,(NEONW005-1,NEONW004-1))))))))))))),(((BETN605-18,BETN582-18),((((ISUP371-14,(ISUP395-14,(((((ISUP408-14,(ISUP373-14,ISUP405-14)),(ISUP411-14,ISUP415-14)),ISUP410-14),BETN567-18),((ISUP370-14,((ISUP403-14,((((ISUP388-14,(ISUP375-14,ISUP382-14)),ISUP393-14),ISUP399-14),((ISUP417-14,ISUP416-14),ISUP406-14))),(ISUP383-14,ISUP391-14))),(ISUP389-14,ISUP368-14))))),(ISUP384-14,((((((((((((ISUP397-14,ISUP412-14),ISUP409-14),ISUP413-14),((ISUP386-14,(ISUP401-14,ISUP396-14)),ISUP404-14)),ISUP394-14),ISUP407-14),ISUP385-14),(ISUP377-14,ISUP381-14)),ISUP372-14),ISUP378-14),ISUP392-14),((ISUP369-14,ISUP398-14),(ISUP376-14,ISUP390-14))))),(ISUP374-14,(ISUP400-14,(ISUP380-14,ISUP387-14)))),(ISUP414-14,ISUP379-14))),((BETN770-18,(BETN769-18,BETN665-18)),(((((NEONT332-1,(((((NEONT039-1,(((((NEONU230-1,(NEONU226-1,(NEONU233-1,NEONU228-1))),((NEONU225-1,NEONU229-1),NEONU227-1)),NEONU231-1),NEONU234-1),(BETN1054-1,((BETN1073-1,(BETN1047-1,(BETN1060-1,(BETN1061-1,BETN1056-1)))),(BETN1055-1,BETN1048-1))))),NEONT087-1),NEONT037-1),NEONT040-1),NEONU232-1)),(NEONT331-1,NEONT330-1)),NEONT084-1),NEONT329-1),((((ISUP420-14,(ISUP419-14,ISUP421-14)),ISUP422-14),(ISUP418-14,ISUP423-14)),(BETN595-18,BETN581-18))))))),(((((BETN008-18,(((IUP015-14,IUP021-14),((IUP019-14,((((IUP017-14,IUP018-14),(IUP009-14,IUP013-14)),IUP022-14),IUP008-14)),BETN005-18)),(((((BETN149-18,(IUP007-14,(((IUP011-14,(IUP010-14,((((((IUP020-14,NEONT391-1),IUP016-14),NEONT399-1),NEONT383-1),NEONT407-1),IUP025-14))),IUP012-14),BETN100-18))),(BETN099-18,BETN007-18)),BETN009-18),(BETN006-18,BETN101-18)),(IUP006-14,BETN049-18)))),(BETN098-18,IUP024-14)),((IUP066-14,(((((((IUP065-14,IUP061-14),(IUP041-14,(IUP068-14,(IUP030-14,(((NEONU2082-,BETN102-18),IUP023-14),((((IUP062-14,NEONT376-1),IUP034-14),((IUP055-14,IUP050-14),IUP029-14)),IUP026-14)))))),IUP056-14),((IUP043-14,IUP044-14),((IUP047-14,IUP053-14),IUP033-14))),(IUP059-14,(IUP014-14,(IUP037-14,(((BETN017-18,IUP035-14),(IUP027-14,(IUP036-14,IUP054-14))),((BETN013-18,(IUP031-14,IUP042-14)),(IUP045-14,((IUP060-14,((IUP051-14,IUP058-14),(IUP040-14,IUP039-14))),IUP032-14)))))))),IUP005-14),((((IUP057-14,((((BETN103-18,IUP049-14),BETN015-18),(IUP052-14,NEONT369-1)),(IUP046-14,(IUP028-14,(IUP067-14,IUP064-14))))),BETN150-18),IUP063-14),IUP038-14))),IUP048-14)),(BETN663-18,BETN190-18)),((((BETN161-18,IUP829-14),(ISUP104-14,(((((BETN087-18,(IUP830-14,NEONU2075-)),BETN086-18),BETN089-18),BETN163-18),NEONT408-1))),((NEONU204-1,NEONT173-1),(BETN654-18,(NEONU203-1,NEONU202-1)))),((ISUP038-14,(NEONT003-1,NEONT172-1)),(BETN672-18,ISUP284-14))))))))),(((((BETN168-18,BETN167-18),((BETN166-18,(BETN164-18,BETN165-18)),(NEONU2077-,BETN094-18))),(BETN169-18,(((NEONT367-1,((((ISUP003-14,((((ISUP020-14,(ISUP015-14,ISUP009-14)),(((((ISUP008-14,((ISUP021-14,ISUP007-14),ISUP006-14)),ISUP011-14),ISUP019-14),ISUP023-14),ISUP018-14)),(ISUP010-14,ISUP014-14)),ISUP016-14)),(ISUP002-14,ISUP005-14)),(((NEONU194-1,NEONU196-1),(NEONU195-1,(NEONT374-1,NEONT381-1))),(NEONT389-1,NEONT397-1))),ISUP001-14)),ISUP013-14),((ISUP024-14,ISUP022-14),ISUP012-14)))),(((NEONU1376-,((((NEONU1375-,(((BETN882-18,(NEONU1366-,NEONU1369-)),NEONU1372-),(NEONU1374-,NEONU1419-))),NEONU1418-),(BETN785-18,(NEONU1368-,((NEONU1373-,NEONU1371-),NEONU1370-)))),NEONU1476-)),(((NEONU1377-,(NEONU1378-,NEONU1380-)),NEONU1379-),(NEONU1420-,NEONU1381-))),((ISUP096-14,ISUP094-14),ISUP095-14))),(((IUP547-14,(IUP548-14,ISUP004-14)),((NEONU1398-,IUP550-14),IUP549-14)),(((((((((((NEONU1391-,NEONU1423-),NEONU1400-),(NEONU1402-,NEONU1403-)),NEONU1406-),(NEONU1404-,NEONU1401-)),(NEONU1425-,NEONU1405-)),((IUP1078-14,((((((NEONU1351-,NEONU1352-),NEONU1346-),(NEONU1345-,NEONU1348-)),((NEONU1347-,NEONU1349-),NEONU1344-)),NEONU1416-),(((IUP1092-14,(IUP1090-14,IUP1096-14)),((IUP795-14,IUP1069-14),(((((NEONU1383-,NEONU1367-),NEONU1421-),(NEONU1385-,IUP1079-14)),IUP1095-14),IUP1072-14))),(((IUP796-14,(IUP1073-14,IUP797-14)),NEONU1350-),(BETN771-18,NEONU1384-))))),NEONU1386-)),(NEONU1399-,(NEONU1424-,((NEONU1392-,NEONU1422-),NEONU1382-)))),((((BETN749-18,(((NEONU1364-,IUP792-14),BETN802-18),IUP793-14)),(BETN776-18,BETN755-18)),(IUP794-14,BETN784-18)),BETN774-18)),((((((NEONU2099-,BETN695-18),ISUP105-14),(BETN693-18,BETN712-18)),((((((BETN900-18,(((ISUP194-14,ISUP147-14),ISUP189-14),(ISUP191-14,ISUP192-14))),ISUP193-14),ISUP148-14),((BETN678-18,ISUP152-14),(BETN722-18,BETN938-18))),ISUP178-14),ISUP155-14)),(NEONU269-1,((BETN916-18,((BETN912-18,(BETN687-18,BETN878-18)),BETN905-18)),(BETN899-18,BETN925-18)))),((BETN179-18,((((((BETN075-18,NEONT424-1),BETN706-18),(((NEONT416-1,(BETN926-18,NEONT350-1)),(IUP1082-14,NEONT385-1)),BETN661-18)),(NEONT342-1,((NEONT393-1,((NEONT378-1,BETN744-18),NEONT364-1)),NEONT371-1))),BETN685-18),NEONT357-1)),(((BETN911-18,(((BETN688-18,BETN876-18),BETN891-18),(BETN877-18,BETN721-18))),(BETN892-18,BETN700-18)),BETN902-18)))),(((((BETN747-18,((BETN765-18,BETN764-18),(BETN739-18,BETN787-18))),((((((((((ISUP123-14,ISUP133-14),(ISUP124-14,ISUP126-14)),ISUP122-14),(ISUP127-14,ISUP134-14)),ISUP129-14),(((BETN841-18,BETN849-18),BETN848-18),(BETN855-18,BETN842-18))),((BETN746-18,(BETN758-18,BETN745-18)),((NEONU1340-,NEONU1339-),(BETN743-18,BETN757-18)))),(ISUP121-14,(ISUP131-14,(ISUP130-14,(ISUP125-14,ISUP128-14))))),((NEONU2096-,NEONU1412-),BETN763-18)),((((IUP281-14,IUP190-14),((IUP282-14,BETN081-18),(BETN082-18,((BETN160-18,BETN083-18),IUP283-14)))),BETN159-18),(((BETN804-18,(BETN803-18,BETN766-18)),BETN767-18),BETN751-18)))),(BETN839-18,((((((BETN872-18,BETN943-18),(BETN709-18,BETN704-18)),(((BETN940-18,BETN720-18),BETN933-18),(BETN716-18,(BETN810-18,BETN945-18)))),BETN862-18),((BETN717-18,ISUP188-14),BETN710-18)),(BETN941-18,(((BETN815-18,(BETN683-18,BETN676-18)),BETN677-18),((BETN680-18,BETN682-18),(BETN681-18,ISUP028-14))))))),NEONU450-1),(ISUP097-14,(((((BETN812-18,((NEONU1397-,BETN756-18),BETN750-18)),BETN801-18),((ISUP099-14,ISUP098-14),(((NEONU2109-,(NEONT140-1,((ISUP286-14,IUP578-14),((((NEONU444-1,NEONU2108-),NEONU443-1),IUP574-14),NEONU442-1)))),IUP573-14),NEONU2107-))),((((IUP437-14,((IUP455-14,IUP443-14),((IUP523-14,NEONU421-1),IUP451-14))),NEONU422-1),((NEONT181-1,NEONT006-1),NEONT024-1)),(((((BETN106-18,(BETN062-18,(BETN151-18,(BETN107-18,((NEONU2091-,IUP290-14),(BETN170-18,BETN171-18)))))),(BETN697-18,(NEONU2105-,NEONU2106-))),(((((((((BETN1051-1,(BETN1080-1,BETN1114-1)),BETN1077-1),(BETN1087-1,(BETN1112-1,BETN1113-1))),((((NEONU436-1,IUP522-14),((((BETN1081-1,(BETN1065-1,BETN1110-1)),BETN1082-1),BETN1122-1),NEONU435-1)),((((NEONU434-1,NEONT091-1),(IUP416-14,((NEONT137-1,NEONU432-1),(NEONU433-1,IUP418-14)))),IUP408-14),(IUP413-14,IUP417-14))),BETN1052-1)),((NEONU261-1,(((ISUP209-14,NEONU259-1),NEONU318-1),(NEONU260-1,(((NEONU262-1,NEONU264-1),NEONU284-1),((NEONU263-1,NEONU285-1),NEONU258-1))))),(((IUP403-14,(IUP404-14,IUP395-14)),(BETN1089-1,(BETN1111-1,BETN1085-1))),((IUP665-14,(NEONU402-1,(NEONU401-1,((((((NEONU403-1,NEONU404-1),(((IUP490-14,IUP485-14),IUP487-14),IUP488-14)),NEONT072-1),NEONT065-1),NEONU405-1),NEONT120-1)))),((((((IUP531-14,(((IUP532-14,(NEONT017-1,NEONT150-1)),(ISUP205-14,((NEONU245-1,IUP534-14),(NEONT192-1,IUP529-14)))),(NEONU281-1,((NEONU252-1,(NEONU249-1,NEONT019-1)),(NEONT014-1,IUP533-14))))),(NEONU246-1,(NEONU251-1,NEONT026-1))),(NEONU456-1,NEONU250-1)),(((IUP426-14,(NEONT013-1,NEONT009-1)),(((NEONT032-1,IUP431-14),(IUP432-14,IUP428-14)),((IUP546-14,IUP427-14),(NEONT025-1,IUP433-14)))),(NEONT077-1,((NEONT101-1,(((NEONU431-1,NEONU430-1),NEONU429-1),NEONT062-1)),(BETN1115-1,BETN1104-1))))),(((NEONU267-1,(NEONU268-1,NEONU279-1)),((IUP434-14,(((NEONU452-1,(NEONU453-1,IUP511-14)),NEONU454-1),IUP510-14)),IUP513-14)),((NEONU248-1,NEONU247-1),IUP297-14))),ISUP093-14))))),((IUP791-14,(((((NEONT191-1,(NEONT031-1,NEONT336-1)),IUP524-14),(NEONT010-1,NEONT029-1)),ISUP204-14),NEONT190-1)),((((((NEONU1989-,((NEONT008-1,NEONU1990-),NEONT321-1)),NEONU1991-),(((NEONU265-1,NEONU257-1),(NEONU319-1,(NEONU321-1,NEONU320-1))),NEONU282-1)),(BETN859-18,NEONT413-1)),((BETN611-18,(BETN608-18,BETN606-18)),BETN657-18)),(ISUP213-14,(ISUP214-14,ISUP210-14))))),((NEONU324-1,((((IUP501-14,IUP503-14),(((((IUP497-14,(NEONT110-1,IUP499-14)),NEONT188-1),(IUP498-14,(NEONT083-1,NEONT130-1))),IUP502-14),NEONT187-1)),IUP500-14),IUP496-14)),(NEONU1341-,(ISUP352-14,BETN813-18)))),(((BETN727-18,(BETN724-18,BETN728-18)),BETN729-18),(IUP525-14,((NEONT119-1,(NEONU399-1,(NEONU397-1,NEONU398-1))),(NEONT189-1,NEONU400-1))))),((((NEONU426-1,(NEONU425-1,(NEONU427-1,(NEONU424-1,IUP424-14)))),(NEONU428-1,NEONT001-1)),NEONT355-1),((((IUP629-14,(IUP615-14,((NEONU420-1,(IUP635-14,IUP653-14)),NEONT182-1))),((NEONT107-1,((BETN880-18,((IUP631-14,IUP645-14),NEONT184-1)),(((((NEONT185-1,NEONT113-1),(IUP632-14,IUP634-14)),IUP625-14),ISUP367-14),(BETN730-18,(NEONT186-1,(IUP630-14,IUP644-14)))))),IUP619-14)),NEONT108-1),(IUP633-14,(IUP621-14,(IUP617-14,IUP618-14))))))),(((((IUP1043-14,(((NEONU1470-,NEONU1473-),NEONU1475-),(NEONU1474-,BETN817-18))),(BETN811-18,(((NEONU1472-,(NEONU1467-,(NEONU1358-,IUP1086-14))),NEONU1342-),((NEONU1469-,IUP1089-14),NEONU1471-)))),((IUP1085-14,BETN796-18),IUP1087-14)),(IUP544-14,(((BETN794-18,((((BETN797-18,((NEONU1353-,NEONU1359-),NEONU1360-)),(BETN798-18,((NEONU2112-,NEONU1343-),((NEONU1354-,NEONU1356-),NEONU1466-)))),(((BETN791-18,BETN800-18),BETN799-18),(NEONU1355-,NEONU1468-))),NEONU1357-)),NEONT179-1),((IUP543-14,(ISUP365-14,IUP542-14)),NEONT180-1)))),IUP1119-14)),((BETN782-18,IUP1097-14),(((NEONT400-1,(NEONU1996-,NEONU1995-)),((((((ISUP160-14,ISUP145-14),(((ISUP149-14,(ISUP175-14,(ISUP165-14,ISUP161-14))),(((ISUP173-14,(ISUP167-14,ISUP154-14)),ISUP164-14),ISUP172-14)),ISUP153-14)),((ISUP156-14,ISUP158-14),(ISUP157-14,ISUP166-14))),(ISUP150-14,(ISUP170-14,(ISUP182-14,BETN726-18)))),ISUP162-14),(BETN725-18,((((ISUP183-14,(ISUP186-14,ISUP181-14)),ISUP176-14),(ISUP159-14,BETN714-18)),((((ISUP179-14,ISUP185-14),((ISUP180-14,ISUP184-14),ISUP177-14)),BETN719-18),ISUP168-14))))),(((((IUP1027-14,(NEONU1459-,IUP1028-14)),NEONU1465-),(((((NEONU1461-,NEONU1464-),((IUP1037-14,(((IUP1029-14,IUP788-14),((IUP1038-14,IUP1035-14),(((NEONU1463-,(NEONU1457-,NEONU1456-)),NEONU1460-),IUP790-14))),IUP1030-14)),(IUP1036-14,IUP1039-14))),IUP789-14),(IUP1026-14,(NEONU1462-,IUP787-14))),NEONU1458-)),(BETN860-18,(((BETN703-18,(BETN875-18,((BETN851-18,BETN870-18),BETN857-18))),((BETN718-18,BETN869-18),BETN944-18)),BETN874-18))),((BETN737-18,((BETN825-18,(BETN832-18,BETN908-18)),BETN831-18)),((BETN898-18,(BETN708-18,((BETN826-18,BETN934-18),BETN871-18))),BETN829-18)))))))),(((BETN692-18,BETN698-18),(ISUP143-14,BETN702-18)),BETN705-18))))))))),(((NEONT193-1,(NEONT195-1,NEONT111-1)),NEONT194-1),(((BETN111-18,(BETN109-18,((NEONT380-1,(IUP824-14,BETN110-18)),((IUP289-14,(((NEONT346-1,IUP298-14),BETN065-18),BETN064-18)),(((NEONT353-1,((NEONT373-1,NEONT388-1),NEONT338-1)),IUP287-14),((BETN057-18,NEONT360-1),BETN061-18)))))),(NEONT337-1,((NEONT417-1,(NEONT352-1,NEONT419-1)),(NEONT345-1,NEONT412-1)))),BETN634-18))),(((((((NEONW029-1,NEONW028-1),(NEONW031-1,NEONW021-1)),((NEONW032-1,NEONW024-1),(((NEONW027-1,(NEONT425-1,NEONT343-1)),((NEONW022-1,NEONW106-1),(NEONT401-1,NEONW033-1))),((NEONT409-1,NEONW023-1),NEONW026-1)))),NEONW034-1),(BETN913-18,(BETN942-18,BETN903-18))),(ISUP142-14,((NEONU212-1,(NEONU210-1,((((NEONU209-1,(NEONU207-1,NEONU208-1)),NEONU211-1),(NEONU206-1,NEONU205-1)),(((NEONU1998-,NEONU1999-),(NEONU2002-,NEONU2000-)),NEONU1997-)))),(((ISUP472-14,(ISUP471-14,ISUP452-14)),(((ISUP473-14,ISUP474-14),BETN571-18),(((ISUP468-14,ISUP470-14),ISUP469-14),BETN641-18))),((BETN577-18,(BETN574-18,BETN580-18)),(((BETN631-18,(BETN635-18,(BETN640-18,(BETN632-18,BETN639-18)))),ISUP030-14),BETN569-18)))))),(BETN629-18,((NEONU213-1,(BETN1068-1,BETN1063-1)),(BETN833-18,(BETN879-18,BETN819-18)))))),(((((BETN029-18,((((BETN095-18,IUP188-14),IUP216-14),BETN026-18),BETN027-18)),(BETN040-18,BETN093-18)),BETN039-18),(((((((((BETN734-18,BETN669-18),NEONU2111-),BETN671-18),(NEONU2110-,(((BETN701-18,BETN711-18),(BETN686-18,(((NEONU2119-,NEONU2118-),BETN732-18),BETN740-18))),BETN690-18))),(((ISUP110-14,ISUP113-14),(ISUP114-14,ISUP115-14)),((ISUP116-14,ISUP117-14),BETN748-18))),(NEONU2088-,NEONU2090-)),((((((((NEONU2124-,(NEONU2122-,NEONU2121-)),BETN733-18),((NEONU2120-,BETN781-18),BETN742-18)),NEONU2123-),(((ISUP362-14,ISUP364-14),((BETN921-18,(BETN922-18,BETN918-18)),BETN920-18)),((NEONU445-1,(((NEONU216-1,((NEONU224-1,(NEONU217-1,(NEONU222-1,(NEONU218-1,NEONU223-1)))),(NEONU219-1,(NEONU221-1,NEONU220-1)))),NEONU214-1),NEONU215-1)),((BETN773-18,NEONU393-1),(((IUP607-14,(((NEONU1413-,NEONU394-1),(NEONU395-1,(IUP611-14,BETN779-18))),(IUP613-14,NEONT103-1))),(((((IUP605-14,NEONT105-1),ISUP363-14),NEONT098-1),NEONU396-1),NEONT115-1)),(NEONT097-1,(IUP606-14,NEONT112-1))))))),(((KJ592531.1,(HQ582180.1,KM531702.1)),(GU013631.1,KM533240.1)),((((IUP1057-14,IUP1060-14),(IUP1061-14,IUP1058-14)),(BETN828-18,(BETN836-18,IUP781-14))),(BETN789-18,(((NEONU1362-,NEONU1363-),(BETN792-18,BETN793-18)),BETN777-18))))),(BETN707-18,BETN699-18)),NEONU2001-)),((((((BETN140-18,(ISUP088-14,BETN143-18)),BETN139-18),ISUP089-14),ISUP087-14),((BETN141-18,ISUP086-14),((BETN137-18,(ISUP079-14,BETN142-18)),ISUP083-14))),(((((((ISUP200-14,ISUP202-14),(ISUP197-14,ISUP198-14)),ISUP196-14),ISUP195-14),(ISUP201-14,ISUP199-14)),ISUP203-14),((((((NEONU2067-,ISUP075-14),BETN136-18),NEONU2071-),BETN031-18),((((((((((NEONW074-1,NEONU2073-),NEONW103-1),NEONW094-1),NEONW077-1),NEONW092-1),NEONW075-1),(NEONW088-1,(NEONU2079-,(NEONW073-1,(NEONW071-1,(NEONU2072-,(NEONU2070-,NEONU2068-))))))),BETN135-18),(NEONW068-1,BETN045-18)),(((BETN134-18,(((NEONW072-1,(NEONW076-1,IUP158-14)),NEONU2083-),(((ISUP092-14,ISUP077-14),ISUP078-14),(ISUP090-14,(ISUP081-14,ISUP080-14))))),ISUP076-14),(ISUP082-14,(ISUP091-14,ISUP085-14))))),ISUP108-14)))),(((((NEONT118-1,(NEONU384-1,NEONU385-1)),(NEONT296-1,(NEONU449-1,((((NEONU383-1,NEONU381-1),NEONT121-1),((NEONT295-1,NEONU382-1),(NEONT141-1,NEONU455-1))),NEONT133-1)))),ISUP366-14),(BETN850-18,((((NEONT022-1,NEONT020-1),(IUP656-14,(NEONT034-1,(IUP657-14,(NEONT021-1,NEONT007-1))))),IUP655-14),IUP659-14))),(((((((((BETN127-18,BETN091-18),((((BETN090-18,(IUP161-14,((BETN128-18,IUP256-14),IUP149-14))),(((((IUP247-14,BETN037-18),IUP244-14),IUP249-14),IUP220-14),BETN126-18)),(BETN131-18,BETN146-18)),BETN023-18)),IUP191-14),(BETN130-18,IUP239-14)),BETN129-18),(((NEONW049-1,BETN147-18),((IUP272-14,((((IUP202-14,NEONW043-1),(((IUP266-14,NEONW053-1),(((IUP275-14,((IUP194-14,IUP192-14),IUP200-14)),IUP263-14),BETN025-18)),(((((IUP252-14,(IUP193-14,((IUP187-14,IUP242-14),IUP269-14))),(BETN020-18,((IUP280-14,(IUP270-14,((IUP245-14,NEONW044-1),(IUP221-14,IUP230-14)))),(IUP222-14,(((IUP210-14,IUP235-14),IUP211-14),IUP264-14))))),(((BETN021-18,((IUP253-14,(IUP251-14,IUP228-14)),NEONW093-1)),(((IUP169-14,IUP175-14),IUP273-14),IUP176-14)),(IUP259-14,(NEONW040-1,(IUP271-14,IUP226-14))))),((((IUP243-14,IUP237-14),((IUP254-14,NEONW048-1),IUP262-14)),(((((IUP268-14,(IUP279-14,(IUP213-14,(IUP231-14,(IUP217-14,(IUP218-14,(IUP236-14,(((((((IUP233-14,IUP257-14),NEONW039-1),IUP197-14),IUP185-14),NEONW041-1),IUP241-14),IUP267-14)))))))),(NEONW037-1,(IUP260-14,(NEONW046-1,(IUP195-14,(IUP219-14,(NEONW052-1,(IUP277-14,(IUP189-14,NEONW051-1))))))))),(IUP209-14,(NEONW054-1,IUP208-14))),(BETN022-18,IUP199-14)),IUP261-14)),IUP184-14)),((NEONW042-1,NEONW045-1),NEONW038-1)))),IUP204-14),IUP250-14)),IUP248-14)),((IUP276-14,(IUP265-14,((IUP207-14,IUP168-14),((IUP224-14,((IUP240-14,((IUP223-14,((IUP234-14,(NEONW047-1,(IUP232-14,IUP278-14))),IUP258-14)),IUP255-14)),IUP238-14)),IUP206-14)))),IUP225-14))),(((NEONU446-1,NEONW030-1),(((((((((((((NEONW058-1,IUP150-14),IUP154-14),NEONW061-1),IUP148-14),NEONW067-1),NEONW060-1),(((IUP160-14,((((IUP155-14,(IUP145-14,(IUP157-14,NEONW066-1))),(((((NEONW056-1,IUP156-14),NEONU2069-),IUP153-14),BETN188-18),IUP159-14)),(((NEONW057-1,(NEONT418-1,(NEONW063-1,NEONW069-1))),((BETN033-18,((NEONW059-1,NEONW062-1),((NEONW102-1,IUP147-14),IUP144-14))),IUP151-14)),NEONW070-1)),(NEONW050-1,NEONT410-1))),BETN030-18),(IUP152-14,BETN035-18))),(BETN032-18,(BETN028-18,BETN097-18))),((BETN034-18,NEONW065-1),BETN036-18)),BETN189-18),(NEONW064-1,NEONW104-1)),(IUP146-14,NEONW082-1)),NEONW055-1)),(BETN883-18,(((ISUP463-14,(BETN621-18,ISUP464-14)),(ISUP465-14,ISUP467-14)),((ISUP466-14,(((BETN612-18,(((BETN646-18,BETN636-18),(BETN568-18,BETN647-18)),((BETN597-18,(BETN579-18,BETN609-18)),ISUP046-14))),(ISUP049-14,BETN623-18)),ISUP050-14)),((((((ISUP048-14,(BETN573-18,((((BETN578-18,ISUP056-14),(BETN576-18,BETN622-18)),(BETN627-18,BETN575-18)),BETN610-18))),BETN570-18),(ISUP047-14,ISUP055-14)),(BETN589-18,ISUP054-14)),BETN607-18),((((BETN566-18,(((BETN585-18,BETN624-18),((ISUP051-14,ISUP052-14),BETN584-18)),((((((BETN625-18,(BETN592-18,BETN660-18)),(BETN620-18,BETN588-18)),BETN638-18),BETN617-18),(BETN600-18,(BETN630-18,BETN602-18))),(ISUP053-14,BETN593-18)))),(((((NEONT307-1,NEONT306-1),((NEONT129-1,NEONT086-1),NEONT309-1)),(NEONT308-1,NEONT128-1)),NEONT045-1),(NEONT036-1,(NEONT052-1,NEONT047-1)))),ISUP456-14),((BETN591-18,BETN601-18),(ISUP446-14,((((ISUP425-14,((ISUP461-14,BETN615-18),ISUP453-14)),((BETN603-18,ISUP462-14),BETN616-18)),((ISUP458-14,((ISUP448-14,(ISUP459-14,(((ISUP445-14,ISUP433-14),ISUP450-14),(ISUP460-14,(ISUP449-14,((ISUP424-14,ISUP426-14),((((((ISUP428-14,(ISUP451-14,ISUP447-14)),ISUP444-14),ISUP429-14),ISUP427-14),ISUP457-14),ISUP454-14))))))),(BETN613-18,BETN618-18))),(BETN604-18,(BETN614-18,BETN599-18)))),BETN598-18)))))))))),((((BETN754-18,((NEONU2113-,(NEONU2116-,BETN753-18)),(((BETN738-18,BETN741-18),BETN679-18),BETN731-18))),(((NEONU238-1,(((NEONU236-1,NEONU239-1),NEONU240-1),((NEONU237-1,NEONU242-1),NEONU241-1))),NEONU244-1),(NEONU243-1,NEONU235-1))),(((((NEONT051-1,NEONT056-1),(NEONT053-1,(NEONT054-1,((NEONT089-1,(NEONT304-1,NEONT303-1)),NEONT057-1)))),(NEONT088-1,NEONT305-1)),(NEONU277-1,((NEONU276-1,(NEONU274-1,NEONU275-1)),NEONU273-1))),NEONT061-1)),((((NEONU2114-,(NEONU2115-,NEONU2117-)),BETN664-18),ISUP106-14),((BETN824-18,BETN818-18),(((((BETN889-18,BETN887-18),BETN820-18),BETN823-18),((BETN901-18,BETN895-18),BETN888-18)),BETN910-18))))),((((((BETN838-18,BETN853-18),BETN867-18),BETN864-18),BETN863-18),BETN856-18),((NEONU2086-,((NEONU2087-,NEONU2089-),NEONU2085-)),(IUP1046-14,((IUP1053-14,(IUP1047-14,(IUP801-14,(((IUP803-14,IUP798-14),(IUP800-14,IUP804-14)),((((NEONU1407-,(IUP1048-14,(IUP1054-14,(IUP1056-14,NEONU1408-)))),IUP1052-14),NEONU1409-),(IUP802-14,IUP1051-14)))))),(IUP1055-14,IUP1049-14))))))))),(((((((NEONT421-1,NEONT347-1),BETN010-18),(NEONT354-1,BETN084-18)),(NEONT339-1,BETN085-18)),BETN125-18),((ISUP025-14,(((NEONU1978-,NEONT365-1),(((NEONU1980-,NEONU2100-),(NEONU1975-,NEONU2097-)),((((NEONU2101-,(NEONT358-1,NEONU1986-)),(((NEONU1981-,(NEONU2098-,(BETN092-18,(NEONT379-1,NEONT372-1)))),(NEONU1979-,NEONT116-1)),(NEONT351-1,(((NEONU1977-,(NEONU1985-,NEONU1987-)),(NEONT344-1,NEONU2102-)),(NEONU1983-,NEONT117-1))))),(NEONT297-1,NEONU1988-)),(NEONU2081-,(NEONU1976-,((NEONU2084-,NEONU1973-),NEONU1982-)))))),((((IUP545-14,NEONT299-1),((IUP472-14,NEONT035-1),(IUP468-14,(NEONT030-1,NEONT012-1)))),((IUP467-14,NEONT033-1),((NEONT023-1,NEONT302-1),(NEONT298-1,NEONT300-1)))),ISUP287-14))),(ISUP475-14,ISUP443-14))),(((BETN133-18,(ISUP029-14,(ISUP031-14,ISUP034-14))),(((((BETN186-18,BETN187-18),ISUP032-14),(NEONU271-1,(ISUP207-14,NEONU270-1))),(BETN144-18,BETN644-18)),BETN132-18)),((((((((IUP171-14,IUP167-14),IUP113-14),((BETN145-18,IUP172-14),(((IUP182-14,(NEONU2076-,(NEONU2078-,NEONW078-1))),((((((IUP227-14,IUP203-14),NEONT387-1),IUP274-14),IUP214-14),IUP215-14),(IUP212-14,(((IUP173-14,IUP196-14),IUP284-14),IUP246-14)))),(IUP178-14,IUP177-14)))),((((BETN041-18,(IUP285-14,BETN096-18)),IUP229-14),BETN043-18),((IUP186-14,NEONT395-1),IUP205-14))),IUP174-14),(IUP181-14,(IUP170-14,IUP198-14))),NEONU2080-),NEONU1974-))))),ISUP037-14))))),(((NEONT152-1,NEONU457-1),BETN1076-1),(((NEONT078-1,(((NEONU439-1,NEONT134-1),((NEONU198-1,(NEONT070-1,(NEONT100-1,(NEONT099-1,(NEONU441-1,((IUP590-14,NEONT104-1),(NEONT122-1,(NEONU440-1,NEONT076-1)))))))),IUP602-14)),IUP587-14)),NEONU438-1),NEONU437-1))))),(((NEONU409-1,NEONT080-1),NEONU408-1),NEONU448-1))))),BETN1097-1),(BETN1091-1,(BETN1062-1,BETN1044-1))),BETN1096-1),(((BETN1105-1,BETN1133-1),BETN1132-1),(BETN1093-1,(BETN1092-1,((BETN1100-1,BETN1045-1),(BETN1128-1,(BETN1064-1,BETN1102-1))))))),BETN1053-1),((BETN1043-1,BETN1095-1),((BETN1098-1,(BETN1090-1,BETN1094-1)),BETN1131-1)),BETN1042-1);
((BETN1096-1,((BETN1091-1,(BETN1062-1,BETN1044-1)),((((BETN1067-1,(((((((((ISUP222-14,ISUP230-14),ISUP224-14),NEONU197-1),(ISUP233-14,((ISUP238-14,ISUP228-14),((NEONU201-1,((((((ISUP227-14,ISUP253-14),IUP512-14),NEONT151-1),ISUP220-14),ISUP250-14),(ISUP237-14,((ISUP248-14,(ISUP226-14,(ISUP236-14,(ISUP234-14,(ISUP245-14,(ISUP235-14,ISUP221-14)))))),(((((((((ISUP218-14,ISUP251-14),ISUP255-14),ISUP229-14),ISUP247-14),ISUP231-14),ISUP249-14),ISUP239-14),IUP556-14),ISUP241-14))))),((((ISUP257-14,ISUP240-14),ISUP232-14),(ISUP244-14,ISUP254-14)),(ISUP219-14,(ISUP216-14,ISUP243-14))))))),ISUP242-14),((NEONU199-1,NEONT074-1),ISUP246-14)),ISUP215-14),ISUP256-14),IUP560-14)),(((((IUP584-14,NEONU200-1),NEONT155-1),(NEONU2001-,((((NEONT152-1,NEONU457-1),BETN1076-1),((((((IUP590-14,((NEONU198-1,(NEONT070-1,(NEONT100-1,(NEONT099-1,(NEONU441-1,(NEONT104-1,(NEONT122-1,(NEONU440-1,NEONT076-1)))))))),IUP602-14)),NEONT134-1),(IUP587-14,NEONU439-1)),NEONT078-1),NEONU438-1),NEONU437-1)),(((((((((BETN084-18,BETN085-18),((NEONT421-1,(NEONT339-1,NEONT354-1)),NEONT347-1)),BETN010-18),BETN125-18),(((NEONU2102-,(NEONT344-1,(NEONU2101-,(NEONU1977-,((NEONT379-1,(((NEONU1979-,NEONT116-1),(BETN092-18,NEONT351-1)),NEONT372-1)),(NEONU1983-,((NEONU2098-,(NEONU1985-,NEONU1981-)),NEONU1987-))))))),(NEONT117-1,(((NEONU1980-,((((NEONU2084-,NEONU2081-),NEONT365-1),((NEONU2100-,NEONU2097-),NEONT297-1)),NEONU1982-)),NEONU1976-),((((NEONU1975-,(NEONT358-1,NEONU1986-)),NEONU1978-),NEONU1973-),NEONU1988-)))),((((((((NEONT030-1,NEONT012-1),(IUP545-14,NEONT299-1)),((IUP467-14,NEONT033-1),ISUP287-14)),NEONT035-1),(IUP468-14,IUP472-14)),NEONT023-1),NEONT302-1),(NEONT298-1,NEONT300-1)))),((((((((ISUP032-14,BETN644-18),NEONU271-1),((ISUP207-14,NEONU270-1),((BETN186-18,BETN187-18),(BETN144-18,BETN132-18)))),(BETN133-18,(ISUP029-14,(ISUP031-14,ISUP034-14)))),(((((((BETN041-18,(IUP285-14,BETN096-18)),IUP229-14),BETN043-18),(IUP205-14,(IUP174-14,(IUP186-14,NEONT395-1)))),((IUP113-14,((BETN145-18,IUP172-14),(((IUP182-14,(NEONU2076-,(NEONU2078-,NEONW078-1))),((((((IUP227-14,IUP203-14),NEONT387-1),IUP274-14),IUP214-14),IUP215-14),(IUP212-14,(((IUP173-14,IUP196-14),IUP284-14),IUP246-14)))),(IUP178-14,IUP177-14)))),(IUP171-14,IUP167-14))),(IUP181-14,(IUP170-14,IUP198-14))),(NEONU2080-,NEONU1974-))),ISUP025-14),(((BETN629-18,ISUP455-14),((NEONU213-1,(BETN1068-1,BETN1063-1)),(BETN819-18,(BETN833-18,BETN879-18)))),(((((((((((NEONT148-1,((NEONT154-1,ISUP259-14),(ISUP270-14,ISUP269-14))),((ISUP281-14,(ISUP277-14,(((NEONT123-1,NEONU417-1),NEONT149-1),ISUP268-14))),((ISUP017-14,(((((((BETN1108-1,BETN1118-1),BETN1041-1),(BETN1130-1,BETN1125-1)),((((((BETN1057-1,BETN1070-1),(BETN1059-1,BETN1127-1)),BETN1109-1),(BETN1079-1,((BETN1120-1,BETN1129-1),BETN1072-1))),BETN1075-1),((BETN1071-1,BETN1050-1),BETN1117-1))),BETN1066-1),BETN1134-1),BETN1074-1)),(ISUP280-14,(ISUP261-14,ISUP282-14))))),(ISUP273-14,ISUP258-14)),(NEONT143-1,((((((((BETN587-18,(BETN596-18,BETN626-18)),(NEONU193-1,((((NEONT082-1,NEONT124-1),((NEONT058-1,NEONT041-1),NEONT059-1)),(NEONT196-1,NEONT127-1)),((BETN653-18,ISUP044-14),(BETN619-18,BETN572-18))))),((BETN076-18,(ISUP283-14,NEONT384-1)),((((BETN122-18,NEONT377-1),(IUP288-14,BETN052-18)),IUP286-14),NEONT392-1))),IUP295-14),(((NEONT147-1,((((NEONT146-1,NEONT131-1),(NEONU416-1,NEONT200-1)),NEONT090-1),NEONU415-1)),NEONT145-1),(((((NEONT042-1,NEONT038-1),(NEONT044-1,NEONT198-1)),NEONT043-1),(NEONU192-1,NEONT197-1)),((IUP294-14,(((NEONT370-1,IUP325-14),BETN118-18),((BETN113-18,NEONU2074-),BETN051-18))),(NEONT199-1,((NEONT363-1,IUP293-14),IUP142-14)))))),ISUP276-14),ISUP278-14),(((ISUP260-14,((ISUP279-14,ISUP265-14),ISUP263-14)),(ISUP223-14,((NEONT142-1,NEONT144-1),ISUP264-14))),((ISUP271-14,(ISUP275-14,ISUP272-14)),ISUP266-14))))),NEONU418-1),((((((((ISUP003-14,(((ISUP020-14,(ISUP015-14,ISUP009-14)),(((((ISUP008-14,((ISUP021-14,ISUP007-14),ISUP006-14)),ISUP011-14),ISUP019-14),ISUP023-14),ISUP018-14)),(ISUP010-14,ISUP014-14))),ISUP005-14),ISUP002-14),(((ISUP024-14,ISUP022-14),ISUP012-14),(BETN169-18,ISUP013-14))),ISUP001-14),(((NEONT389-1,NEONT397-1),NEONT367-1),((NEONU194-1,NEONU196-1),(NEONU195-1,(NEONT374-1,NEONT381-1))))),ISUP016-14),((ISUP475-14,ISUP443-14),(((NEONT093-1,(((NEONT312-1,NEONU256-1),(((NEONU254-1,NEONT094-1),NEONT027-1),NEONT092-1)),(NEONU1984-,NEONU255-1))),NEONU253-1),((((BETN649-18,((BETN659-18,BETN656-18),BETN651-18)),BETN648-18),BETN650-18),((NEONT139-1,(IUP456-14,(((IUP463-14,IUP459-14),((NEONT311-1,((((NEONT018-1,NEONT138-1),NEONU407-1),((NEONT028-1,(NEONT011-1,NEONT005-1)),NEONT004-1)),IUP464-14)),(NEONT310-1,IUP457-14))),(IUP462-14,NEONU406-1)))),(((ISUP430-14,ISUP439-14),(ISUP431-14,(((ISUP440-14,ISUP432-14),((((ISUP434-14,ISUP436-14),ISUP438-14),ISUP435-14),ISUP441-14)),(ISUP437-14,ISUP442-14)))),(NEONT085-1,((NEONT055-1,(NEONT046-1,NEONT048-1)),NEONT125-1))))))))),(((((((((NEONU1372-,NEONU1370-),NEONU1366-),(NEONU1369-,(BETN785-18,NEONU1418-))),NEONU1374-),((NEONU1375-,NEONU1419-),(NEONU1373-,NEONU1371-))),(NEONU1368-,NEONU1476-)),(NEONU1376-,BETN882-18)),((((NEONU1377-,(NEONU1378-,NEONU1380-)),NEONU1379-),(NEONU1420-,NEONU1381-)),((ISUP096-14,ISUP094-14),ISUP095-14))),((NEONU419-1,NEONT095-1),((NEONU1365-,(BETN939-18,BETN937-18)),((BETN001-18,BETN004-18),(BETN002-18,(BETN066-18,(BETN003-18,IUP300-14)))))))),(((((BETN723-18,BETN847-18),(((BETN692-18,BETN698-18),(ISUP143-14,BETN702-18)),BETN705-18)),((BETN782-18,IUP1097-14),(ISUP097-14,(((((((((IUP1027-14,(NEONU1459-,NEONU1465-)),IUP1028-14),((((((((IUP1037-14,((IUP788-14,(IUP1038-14,(((NEONU1463-,(NEONU1457-,NEONU1456-)),NEONU1460-),IUP790-14))),(NEONU1462-,((IUP1030-14,IUP1026-14),IUP1036-14)))),IUP1039-14),IUP1029-14),IUP787-14),IUP1035-14),IUP789-14),(NEONU1461-,NEONU1464-)),NEONU1458-)),((BETN718-18,BETN869-18),(((BETN874-18,BETN860-18),(BETN944-18,((BETN851-18,BETN857-18),(BETN703-18,BETN875-18)))),BETN870-18))),((((((BETN708-18,(BETN737-18,BETN934-18)),BETN898-18),BETN829-18),BETN871-18),((BETN832-18,(BETN831-18,BETN908-18)),BETN825-18)),BETN826-18)),(BETN750-18,(BETN801-18,((BETN812-18,BETN756-18),NEONU1397-)))),((((((((NEONU1423-,(NEONU1400-,NEONU1403-)),((NEONU1401-,NEONU1402-),((NEONU1425-,NEONU1405-),NEONU1406-))),NEONU1391-),NEONU1404-),((NEONU1346-,NEONU1348-),((((NEONU1386-,(BETN771-18,NEONU1384-)),NEONU1344-),((NEONU1351-,(NEONU1347-,((NEONU1416-,NEONU1350-),NEONU1349-))),(((NEONU1345-,(((((IUP1079-14,((((NEONU1383-,NEONU1367-),NEONU1421-),NEONU1385-),IUP1072-14)),(IUP1069-14,IUP795-14)),IUP1095-14),(IUP1090-14,IUP1096-14)),IUP1092-14)),NEONU1352-),IUP1078-14))),(IUP796-14,(IUP1073-14,IUP797-14))))),(((NEONU1399-,NEONU1382-),NEONU1392-),(NEONU1424-,NEONU1422-))),((((BETN784-18,BETN755-18),BETN776-18),(BETN774-18,(IUP792-14,BETN802-18))),(IUP794-14,(BETN749-18,(IUP793-14,NEONU1364-))))),((ISUP099-14,ISUP098-14),(ISUP286-14,((((NEONU2109-,(((NEONU444-1,(NEONU2108-,NEONU443-1)),NEONU2107-),IUP574-14)),NEONT140-1),IUP573-14),(IUP578-14,NEONU442-1)))))),(((IUP451-14,((IUP437-14,((IUP455-14,IUP523-14),NEONU422-1)),NEONU421-1)),IUP443-14),((((((NEONU1470-,(NEONU1473-,NEONU1475-)),((BETN817-18,NEONU1474-),IUP1043-14)),((NEONU1469-,((IUP1089-14,(NEONU1471-,(NEONU1472-,(NEONU1467-,(NEONU1358-,IUP1086-14))))),(NEONU1342-,BETN811-18))),((IUP1085-14,BETN796-18),IUP1087-14))),(BETN798-18,((((((NEONT180-1,(ISUP365-14,(NEONT179-1,IUP544-14))),IUP543-14),IUP542-14),BETN794-18),((NEONU1357-,((NEONU1355-,NEONU1468-),(((NEONU1353-,NEONU1359-),NEONU1360-),BETN797-18))),((BETN791-18,BETN800-18),BETN799-18))),((NEONU1343-,(NEONU2112-,(NEONU1356-,NEONU1466-))),NEONU1354-)))),IUP1119-14),((NEONT181-1,NEONT006-1),NEONT024-1)))),((((((((IUP502-14,(NEONT110-1,IUP499-14)),IUP498-14),(NEONT083-1,(IUP497-14,(NEONT188-1,NEONT130-1)))),((IUP500-14,(NEONU324-1,IUP496-14)),(IUP501-14,IUP503-14))),NEONT187-1),(NEONU1341-,(ISUP352-14,BETN813-18))),(((((BETN729-18,(BETN724-18,BETN727-18)),BETN728-18),(((NEONU400-1,NEONT119-1),IUP525-14),((NEONU399-1,(NEONU397-1,NEONU398-1)),NEONT189-1))),((((((IUP532-14,(ISUP205-14,((NEONU245-1,IUP534-14),(NEONT192-1,IUP529-14)))),((NEONU251-1,NEONU246-1),NEONT026-1)),((IUP533-14,(IUP531-14,NEONU281-1)),((NEONT019-1,(NEONU252-1,NEONU249-1)),NEONT014-1))),(NEONU456-1,NEONU250-1)),(NEONT017-1,NEONT150-1)),(((ISUP213-14,(ISUP214-14,ISUP210-14)),(((((NEONU265-1,(NEONU282-1,NEONU257-1)),NEONU319-1),(NEONU321-1,NEONU320-1)),(BETN859-18,(NEONT413-1,(((NEONU1989-,NEONU1991-),NEONT008-1),(NEONU1990-,NEONT321-1))))),((BETN611-18,(BETN608-18,BETN606-18)),BETN657-18))),(((ISUP093-14,(((NEONT009-1,(IUP427-14,IUP546-14)),(((IUP432-14,IUP428-14),((NEONT032-1,IUP431-14),(NEONT025-1,IUP433-14))),IUP426-14)),NEONT013-1)),((((NEONU279-1,(NEONU267-1,NEONU268-1)),((NEONU453-1,IUP511-14),(IUP434-14,(((IUP510-14,IUP513-14),NEONU452-1),NEONU454-1)))),((NEONU248-1,NEONU247-1),IUP297-14)),((IUP665-14,(((IUP485-14,((((((NEONU403-1,NEONU404-1),(IUP490-14,IUP488-14)),NEONT072-1),NEONT065-1),NEONU405-1),NEONT120-1)),IUP487-14),(NEONU402-1,NEONU401-1))),(NEONT077-1,((((BETN1115-1,BETN1104-1),NEONT062-1),NEONT101-1),(NEONU431-1,(NEONU430-1,NEONU429-1))))))),((((((((BETN1051-1,(BETN1080-1,BETN1114-1)),BETN1077-1),(BETN1087-1,(BETN1112-1,BETN1113-1))),(((IUP417-14,((NEONT137-1,NEONU432-1),IUP418-14)),(IUP413-14,((NEONU433-1,IUP416-14),IUP408-14))),((NEONU434-1,NEONT091-1),BETN1052-1))),((BETN1081-1,(NEONU436-1,IUP522-14)),(NEONU435-1,((BETN1065-1,BETN1122-1),(BETN1082-1,BETN1110-1))))),(ISUP209-14,(((NEONU260-1,(((NEONU262-1,NEONU264-1),NEONU284-1),(NEONU263-1,NEONU285-1))),(NEONU258-1,(NEONU259-1,NEONU318-1))),NEONU261-1))),((IUP404-14,(IUP395-14,IUP403-14)),(BETN1085-1,(BETN1089-1,BETN1111-1)))),(IUP791-14,(((((NEONT191-1,(NEONT031-1,NEONT336-1)),IUP524-14),(NEONT010-1,NEONT029-1)),ISUP204-14),NEONT190-1))))))),(NEONU420-1,(((((((NEONT108-1,IUP621-14),(IUP635-14,IUP618-14)),IUP617-14),IUP633-14),IUP615-14),(((IUP619-14,IUP632-14),(NEONT113-1,(((NEONT184-1,NEONT107-1),(((IUP644-14,(NEONT186-1,IUP630-14)),((IUP625-14,(IUP645-14,IUP634-14)),(ISUP367-14,NEONT185-1))),BETN730-18)),IUP631-14))),BETN880-18)),(IUP629-14,(IUP653-14,NEONT182-1)))))),(((BETN170-18,(BETN107-18,BETN171-18)),(BETN151-18,((IUP290-14,(BETN062-18,BETN106-18)),NEONU2091-))),(BETN697-18,(NEONU2105-,NEONU2106-)))))))),(((NEONT400-1,(NEONU1996-,NEONU1995-)),((ISUP161-14,(((((ISUP164-14,ISUP153-14),(((ISUP160-14,ISUP173-14),((ISUP175-14,ISUP165-14),ISUP145-14)),((ISUP167-14,ISUP154-14),ISUP172-14))),ISUP149-14),(((ISUP156-14,ISUP158-14),(ISUP157-14,ISUP166-14)),ISUP162-14)),ISUP150-14)),((((((((((ISUP179-14,ISUP185-14),((ISUP180-14,ISUP184-14),ISUP177-14)),(ISUP176-14,ISUP159-14)),(ISUP183-14,(ISUP186-14,ISUP181-14))),BETN714-18),ISUP168-14),BETN719-18),BETN725-18),(ISUP182-14,BETN726-18)),ISUP170-14))),((ISUP004-14,(IUP547-14,IUP548-14)),((NEONU1398-,IUP550-14),IUP549-14)))),((((((((((BETN848-18,BETN841-18),BETN849-18),(BETN855-18,BETN842-18)),(ISUP121-14,((BETN746-18,(BETN758-18,BETN745-18)),((NEONU1340-,NEONU1339-),(BETN743-18,BETN757-18))))),((((((ISUP129-14,ISUP122-14),ISUP133-14),ISUP123-14),(ISUP124-14,ISUP126-14)),(ISUP127-14,ISUP134-14)),(ISUP131-14,((ISUP130-14,ISUP128-14),ISUP125-14)))),(((NEONU2096-,NEONU1412-),BETN763-18),(((IUP282-14,(BETN081-18,((BETN083-18,((BETN160-18,IUP283-14),BETN082-18)),(IUP190-14,(IUP281-14,BETN159-18))))),((BETN804-18,BETN803-18),((BETN767-18,BETN766-18),BETN751-18))),((BETN839-18,((BETN810-18,((BETN682-18,(((((BETN815-18,(BETN680-18,BETN677-18)),BETN676-18),BETN941-18),(BETN681-18,BETN683-18)),ISUP028-14)),BETN717-18)),((((BETN710-18,((BETN940-18,BETN720-18),BETN933-18)),(((ISUP188-14,BETN943-18),(BETN704-18,BETN872-18)),BETN709-18)),(BETN716-18,BETN945-18)),BETN862-18))),(BETN747-18,((BETN787-18,BETN739-18),(BETN765-18,BETN764-18))))))),NEONU450-1),((((NEONU389-1,(((ISUP355-14,ISUP353-14),NEONU390-1),((((NEONU388-1,NEONU322-1),ISUP354-14),(NEONU323-1,(NEONU392-1,NEONU386-1))),NEONU391-1))),(NEONU269-1,((BETN916-18,((BETN878-18,(BETN912-18,BETN687-18)),BETN905-18)),(BETN899-18,BETN925-18)))),((BETN179-18,(((((BETN661-18,BETN685-18),BETN075-18),(((NEONT342-1,BETN706-18),(((NEONT378-1,BETN744-18),NEONT371-1),(NEONT364-1,NEONT393-1))),NEONT424-1)),((NEONT350-1,(NEONT416-1,BETN926-18)),(IUP1082-14,NEONT385-1))),NEONT357-1)),(((BETN876-18,BETN891-18),(((BETN892-18,BETN700-18),BETN721-18),(BETN877-18,(BETN911-18,BETN688-18)))),BETN902-18))),(((((((BETN007-18,BETN008-18),(BETN049-18,((IUP015-14,IUP021-14),(BETN099-18,(((((IUP019-14,IUP008-14),(IUP017-14,IUP018-14)),(IUP009-14,IUP013-14)),IUP022-14),BETN005-18))))),((((BETN149-18,(IUP007-14,((IUP011-14,(IUP010-14,((((((IUP020-14,NEONT391-1),IUP016-14),NEONT399-1),NEONT383-1),NEONT407-1),IUP025-14))),IUP012-14))),BETN009-18),BETN101-18),(IUP006-14,(BETN006-18,BETN100-18)))),(BETN098-18,IUP024-14)),(((((((((IUP039-14,IUP032-14),((((((((IUP066-14,((BETN017-18,(IUP030-14,((IUP026-14,((((IUP062-14,NEONT376-1),IUP034-14),((IUP055-14,IUP050-14),IUP029-14)),(IUP067-14,IUP064-14))),((NEONU2082-,BETN102-18),IUP023-14)))),((((IUP056-14,((IUP043-14,IUP044-14),IUP014-14)),(IUP065-14,IUP061-14)),IUP041-14),IUP068-14))),(IUP027-14,IUP045-14)),IUP038-14),((BETN103-18,BETN015-18),(IUP052-14,NEONT369-1))),IUP046-14),((IUP047-14,IUP053-14),IUP033-14)),IUP005-14),IUP031-14)),BETN013-18),((IUP035-14,(IUP036-14,IUP054-14)),(IUP042-14,((IUP051-14,IUP058-14),IUP040-14)))),IUP059-14),(IUP037-14,(IUP049-14,BETN150-18))),(IUP060-14,(IUP057-14,IUP063-14))),IUP048-14),IUP028-14)),(BETN663-18,BETN190-18)),(((((IUP465-14,ISUP101-14),BETN1086-1),(BETN762-18,(NEONU1414-,NEONU1415-))),(((((IUP663-14,((NEONT079-1,IUP664-14),IUP661-14)),IUP662-14),((((((NEONU1438-,NEONU1443-),((((((IUP1132-14,IUP1137-14),((IUP779-14,((IUP1138-14,((NEONU1452-,IUP1135-14),IUP1081-14)),((IUP1145-14,IUP780-14),IUP1136-14))),IUP1149-14)),((IUP776-14,IUP1131-14),IUP1147-14)),((((NEONU1450-,(NEONU1451-,IUP1144-14)),(((IUP1133-14,IUP777-14),IUP1146-14),IUP1140-14)),((((IUP1141-14,NEONU1455-),NEONU1417-),IUP778-14),(NEONU1447-,NEONU1454-))),NEONU1448-)),(NEONU1453-,((NEONU1449-,IUP1142-14),((IUP1143-14,IUP1134-14),(IUP1148-14,IUP1130-14))))),(((IUP821-14,(NEONU1440-,IUP1109-14)),(((IUP813-14,NEONU1439-),IUP823-14),((((NEONU1444-,NEONU1437-),IUP1107-14),NEONU1445-),IUP1106-14))),((IUP1110-14,IUP814-14),(((IUP820-14,IUP818-14),IUP822-14),((IUP819-14,((NEONU1442-,(NEONU1441-,IUP817-14)),NEONU1446-)),IUP812-14)))))),(NEONU1410-,((IUP811-14,NEONU1411-),(IUP816-14,IUP815-14)))),(((((NEONU1430-,IUP1083-14),NEONU1429-),NEONU1432-),((IUP809-14,(NEONU1431-,NEONU1433-)),IUP1121-14)),(((IUP805-14,IUP782-14),IUP808-14),IUP810-14))),((NEONU1333-,(((NEONU1334-,NEONU1332-),(((NEONU1338-,NEONU1335-),NEONU1337-),NEONU1336-)),NEONU1331-)),(NEONU1435-,(NEONU1434-,NEONU1436-)))),(((((((ISUP343-14,(ISUP307-14,ISUP315-14)),(ISUP310-14,(ISUP321-14,(ISUP336-14,ISUP346-14)))),ISUP300-14),(ISUP062-14,(((ISUP289-14,((ISUP294-14,((ISUP323-14,(ISUP334-14,ISUP347-14)),ISUP292-14)),ISUP290-14)),((((ISUP065-14,(ISUP072-14,ISUP067-14)),(((((ISUP059-14,(ISUP068-14,((((ISUP298-14,(ISUP322-14,((((ISUP341-14,ISUP338-14),ISUP345-14),ISUP329-14),ISUP326-14))),ISUP295-14),((ISUP340-14,ISUP312-14),ISUP318-14)),ISUP302-14))),ISUP057-14),(ISUP313-14,ISUP060-14)),((ISUP058-14,ISUP066-14),ISUP061-14)),(ISUP063-14,ISUP073-14))),(ISUP064-14,((ISUP309-14,ISUP291-14),((ISUP293-14,(ISUP333-14,(((ISUP328-14,ISUP311-14),ISUP348-14),(((((ISUP308-14,((ISUP317-14,((ISUP335-14,((ISUP325-14,(ISUP337-14,((ISUP320-14,ISUP332-14),(ISUP339-14,((ISUP319-14,ISUP330-14),ISUP324-14))))),ISUP327-14)),ISUP314-14)),ISUP297-14)),ISUP301-14),(ISUP316-14,(ISUP306-14,ISUP303-14))),ISUP288-14),ISUP296-14)))),ISUP305-14)))),ISUP299-14)),(ISUP331-14,ISUP344-14)))),(ISUP102-14,ISUP100-14)),(((BETN788-18,BETN775-18),BETN759-18),(((ISUP071-14,IUP480-14),((ISUP349-14,ISUP350-14),((((IUP476-14,((((NEONT069-1,NEONU414-1),IUP484-14),IUP751-14),IUP758-14)),IUP475-14),(NEONT325-1,NEONT015-1)),((((ISUP304-14,NEONT175-1),(NEONT068-1,(IUP753-14,NEONU413-1))),(((((NEONT066-1,NEONT114-1),((NEONT067-1,(NEONT071-1,(((NEONT178-1,NEONT016-1),NEONT326-1),NEONT323-1))),IUP479-14)),(NEONU410-1,NEONT176-1)),((IUP754-14,NEONU412-1),(IUP478-14,(IUP759-14,NEONT177-1)))),((NEONU411-1,NEONT327-1),ISUP351-14))),(NEONT324-1,IUP752-14))))),(IUP1122-14,((IUP807-14,(IUP806-14,IUP1118-14)),IUP1124-14))))),(((BETN814-18,BETN809-18),(BETN761-18,((BETN816-18,BETN807-18),BETN760-18))),BETN808-18)))),(((((ISUP139-14,ISUP137-14),NEONU2129-),((((((((BETN844-18,(ISUP141-14,BETN935-18)),(((NEONU2131-,(NEONU2126-,NEONU2128-)),ISUP136-14),(ISUP135-14,NEONU2125-))),(NEONU2127-,ISUP140-14)),BETN696-18),BETN845-18),BETN830-18),(ISUP027-14,ISUP026-14)),((BETN885-18,BETN886-18),(NEONU1393-,NEONU1394-)))),(BETN936-18,NEONU2130-)),(BETN890-18,((NEONU1395-,NEONU1388-),(((((IUP786-14,(((IUP1101-14,NEONU1426-),NEONU1390-),IUP1071-14)),(IUP1080-14,IUP1102-14)),(IUP1077-14,IUP1098-14)),IUP1066-14),(NEONU1389-,(IUP784-14,(IUP783-14,(IUP785-14,IUP1100-14))))))))),((NEONT174-1,IUP799-14),(NEONU1396-,NEONU1387-)))),((ISUP103-14,(((BETN067-18,BETN153-18),(ISUP074-14,(IUP163-14,(IUP165-14,(IUP166-14,(IUP164-14,((BETN154-18,(BETN069-18,IUP162-14)),BETN068-18))))))),((((((NEONT402-1,NEONW010-1),NEONT394-1),NEONT386-1),(NEONW008-1,(NEONW006-1,(NEONW001-1,(NEONW002-1,(NEONW003-1,(NEONW009-1,(NEONW079-1,(NEONW080-1,(NEONW007-1,(NEONW083-1,(NEONW005-1,NEONW004-1)))))))))))),((((BETN155-18,(IUP003-14,BETN070-18)),(IUP002-14,BETN074-18)),(IUP001-14,((BETN072-18,BETN156-18),IUP004-14))),BETN071-18)),((BETN594-18,BETN583-18),((((((ISUP421-14,(ISUP419-14,ISUP422-14)),ISUP420-14),(ISUP418-14,ISUP423-14)),(BETN595-18,BETN581-18)),(((((((((ISUP374-14,(ISUP400-14,(ISUP380-14,ISUP387-14))),BETN567-18),(ISUP371-14,(ISUP370-14,((((ISUP403-14,((((ISUP388-14,(ISUP375-14,ISUP382-14)),ISUP393-14),ISUP399-14),((ISUP417-14,ISUP416-14),ISUP406-14))),(ISUP383-14,ISUP391-14)),ISUP389-14),(((ISUP410-14,((ISUP373-14,ISUP405-14),ISUP408-14)),ISUP415-14),ISUP411-14))))),ISUP368-14),ISUP384-14),(ISUP395-14,((((ISUP392-14,ISUP398-14),(ISUP372-14,ISUP377-14)),((((((((ISUP397-14,ISUP412-14),ISUP409-14),ISUP413-14),((ISUP386-14,(ISUP401-14,ISUP396-14)),ISUP404-14)),ISUP394-14),ISUP385-14),ISUP378-14),(ISUP381-14,((ISUP376-14,ISUP390-14),ISUP407-14)))),ISUP369-14))),ISUP379-14),ISUP414-14),(BETN605-18,BETN582-18))),(((BETN769-18,BETN665-18),BETN770-18),(((((NEONT329-1,NEONT330-1),(NEONT084-1,NEONT331-1)),((((((NEONU226-1,(NEONU230-1,NEONU229-1)),(NEONU231-1,((NEONU225-1,NEONU234-1),(NEONU233-1,NEONU228-1)))),NEONU227-1),((((BETN1060-1,BETN1061-1),BETN1056-1),(BETN1073-1,BETN1047-1)),(BETN1054-1,(BETN1055-1,BETN1048-1)))),(NEONT039-1,(NEONT040-1,NEONU232-1))),NEONT332-1)),NEONT037-1),NEONT087-1))))))),(((((BETN695-18,((BETN693-18,BETN712-18),NEONU2099-)),ISUP105-14),(ISUP155-14,(ISUP178-14,(((ISUP148-14,(BETN900-18,(((ISUP194-14,ISUP147-14),ISUP189-14),(ISUP191-14,ISUP192-14)))),ISUP193-14),(ISUP152-14,((BETN722-18,BETN938-18),BETN678-18)))))),((((((((BETN163-18,BETN161-18),BETN087-18),IUP830-14),BETN086-18),((BETN089-18,NEONU2075-),IUP829-14)),ISUP104-14),NEONT408-1),((NEONU204-1,NEONT173-1),(BETN654-18,(NEONU203-1,NEONU202-1))))),((BETN672-18,(ISUP038-14,(NEONT003-1,NEONT172-1))),ISUP284-14))))))),((((IUP127-14,IUP316-14),(((IUP084-14,(NEONW086-1,(((((IUP339-14,IUP352-14),IUP301-14),IUP123-14),(((((IUP356-14,((IUP353-14,NEONT359-1),((((((((((IUP375-14,IUP346-14),IUP378-14),NEONW036-1),NEONW089-1),IUP312-14),IUP342-14),IUP365-14),IUP349-14),IUP320-14),IUP133-14))),IUP075-14),(IUP102-14,BETN046-18)),(IUP099-14,IUP107-14)),(IUP119-14,IUP109-14))),(NEONW035-1,(BETN060-18,((((IUP315-14,IUP124-14),((((((((IUP115-14,(IUP080-14,((((IUP110-14,(IUP071-14,IUP116-14)),(IUP345-14,(NEONW017-1,IUP117-14))),IUP306-14),((IUP101-14,IUP118-14),IUP129-14)))),(IUP376-14,IUP103-14)),(IUP083-14,(((IUP091-14,(IUP179-14,IUP310-14)),(NEONW101-1,IUP321-14)),((IUP120-14,IUP131-14),IUP111-14)))),(IUP336-14,(NEONW084-1,(((NEONW087-1,((IUP350-14,IUP180-14),IUP081-14)),(IUP303-14,IUP077-14)),((IUP104-14,(IUP073-14,((IUP105-14,NEONW012-1),IUP072-14))),((((((IUP318-14,IUP351-14),(((IUP069-14,(IUP330-14,(NEONW020-1,(IUP334-14,(((IUP137-14,IUP377-14),IUP332-14),(IUP308-14,(IUP095-14,((((IUP086-14,IUP305-14),IUP364-14),(NEONW091-1,(IUP074-14,(BETN059-18,(IUP370-14,IUP360-14))))),IUP323-14)))))))),IUP076-14),IUP363-14)),(IUP121-14,IUP372-14)),(IUP335-14,NEONW099-1)),(NEONW015-1,((IUP143-14,IUP319-14),IUP292-14))),(IUP087-14,(IUP114-14,IUP371-14)))))))),IUP125-14),(((((((IUP088-14,(IUP070-14,(IUP090-14,IUP343-14))),((((((((((((IUP302-14,IUP130-14),IUP359-14),IUP368-14),IUP337-14),NEONW090-1),IUP357-14),NEONW019-1),NEONW096-1),IUP317-14),IUP341-14),(((((IUP140-14,((NEONW105-1,(NEONW014-1,IUP122-14)),(IUP098-14,IUP313-14))),IUP100-14),((((((((((IUP338-14,NEONW011-1),IUP304-14),NEONW098-1),IUP324-14),NEONW016-1),IUP126-14),IUP112-14),IUP354-14),IUP366-14),IUP358-14)),IUP380-14),IUP311-14)),(IUP138-14,(IUP136-14,((((((((IUP329-14,IUP085-14),IUP106-14),IUP132-14),IUP348-14),IUP373-14),NEONW100-1),(IUP128-14,(((((IUP314-14,IUP379-14),IUP307-14),NEONW085-1),IUP134-14),NEONW097-1))),NEONW018-1))))),IUP094-14),(((((IUP347-14,(IUP331-14,(IUP361-14,IUP355-14))),NEONW095-1),(IUP108-14,(IUP096-14,IUP141-14))),IUP340-14),(((IUP097-14,IUP362-14),(IUP328-14,(IUP082-14,IUP374-14))),((IUP367-14,IUP344-14),IUP322-14)))),IUP079-14),IUP089-14),IUP139-14)),(IUP078-14,(IUP092-14,IUP327-14))),((IUP333-14,IUP093-14),IUP309-14))),(IUP369-14,NEONW013-1)),BETN063-18)))))),IUP135-14),IUP326-14)),((IUP299-14,(NEONT126-1,NEONU191-1)),((((ISUP033-14,(ISUP035-14,((ISUP043-14,ISUP039-14),ISUP045-14))),(((BETN652-18,BETN655-18),BETN642-18),(ISUP036-14,(((((((NEONT050-1,((NEONU278-1,NEONU283-1),NEONU272-1)),(BETN176-18,BETN177-18)),NEONT049-1),BETN172-18),NEONU280-1),BETN174-18),BETN173-18)))),ISUP040-14),(BETN645-18,ISUP042-14)))),(((NEONT355-1,(((NEONU427-1,(NEONU424-1,IUP424-14)),(NEONU425-1,NEONT001-1)),NEONU426-1)),NEONU428-1),((IUP555-14,IUP553-14),(NEONU447-1,IUP541-14))))),((NEONT348-1,BETN053-18),((BETN735-18,((IUP1112-14,IUP1111-14),(NEONU1427-,NEONU1428-))),((BETN906-18,(((NEONU2093-,(BETN907-18,NEONU2095-)),BETN822-18),(((NEONU2092-,NEONU2094-),((BETN915-18,BETN852-18),BETN924-18)),BETN909-18))),NEONT322-1)))))),(NEONU451-1,((BETN157-18,BETN158-18),(BETN181-18,(IUP296-14,IUP291-14))))),(((NEONT193-1,(NEONT195-1,NEONT111-1)),NEONT194-1),(((BETN111-18,(BETN109-18,(((NEONT346-1,NEONT380-1),(IUP824-14,BETN110-18)),((BETN065-18,(((IUP298-14,BETN061-18),(((NEONT353-1,(NEONT373-1,NEONT388-1)),NEONT360-1),(IUP287-14,NEONT338-1))),BETN057-18)),(IUP289-14,BETN064-18))))),(((NEONT337-1,NEONT417-1),NEONT345-1),((NEONT412-1,NEONT419-1),NEONT352-1))),BETN634-18))),((((NEONW029-1,(NEONW031-1,(NEONW028-1,(NEONW021-1,((NEONW022-1,(NEONW106-1,(NEONT401-1,NEONW033-1))),(((((NEONT409-1,NEONW023-1),NEONW026-1),NEONW027-1),(NEONT425-1,NEONT343-1)),(NEONW032-1,NEONW024-1))))))),NEONW034-1),(BETN913-18,(BETN942-18,BETN903-18))),(ISUP142-14,((NEONU212-1,((((NEONU210-1,((NEONU207-1,NEONU208-1),NEONU209-1)),NEONU211-1),(NEONU206-1,NEONU205-1)),(((NEONU1998-,NEONU1999-),(NEONU2000-,NEONU2002-)),NEONU1997-))),(((((((BETN580-18,BETN631-18),(BETN635-18,(BETN640-18,(BETN632-18,BETN639-18)))),(((ISUP472-14,(ISUP471-14,BETN569-18)),((ISUP473-14,ISUP474-14),BETN571-18)),BETN574-18)),BETN577-18),ISUP030-14),(((BETN641-18,ISUP470-14),ISUP469-14),ISUP468-14)),ISUP452-14))))))),((((BETN039-18,BETN027-18),BETN093-18),(((BETN040-18,BETN026-18),(IUP216-14,BETN029-18)),(BETN095-18,IUP188-14))),(((((ISUP087-14,((((BETN137-18,((BETN140-18,(ISUP088-14,BETN143-18)),ISUP089-14)),BETN139-18),(BETN141-18,ISUP086-14)),((ISUP079-14,BETN142-18),ISUP083-14))),(((BETN123-18,BETN185-18),BETN124-18),(((ISUP082-14,((((NEONW072-1,(NEONW076-1,(NEONU2083-,IUP158-14))),(ISUP078-14,(((ISUP092-14,ISUP077-14),ISUP080-14),(ISUP090-14,ISUP081-14)))),(NEONW068-1,ISUP075-14)),((((BETN136-18,NEONU2071-),BETN031-18),(NEONW075-1,ISUP085-14)),(((NEONW088-1,(NEONU2079-,(NEONW073-1,(NEONW071-1,NEONU2072-)))),(((((NEONW074-1,NEONU2073-),NEONW103-1),NEONW094-1),NEONW077-1),NEONW092-1)),(((BETN135-18,((BETN045-18,NEONU2070-),ISUP091-14)),BETN134-18),NEONU2068-))))),(ISUP076-14,NEONU2067-)),ISUP108-14))),(((ISUP200-14,ISUP202-14),((ISUP197-14,ISUP198-14),ISUP196-14)),((ISUP195-14,ISUP199-14),(ISUP203-14,ISUP201-14)))),(((((((IUP239-14,BETN130-18),(((BETN127-18,BETN091-18),((((BETN090-18,(IUP161-14,((BETN128-18,IUP256-14),IUP149-14))),(((((IUP247-14,BETN037-18),IUP244-14),IUP249-14),IUP220-14),BETN126-18)),BETN146-18),(BETN131-18,BETN023-18))),IUP191-14)),BETN129-18),(BETN147-18,(((IUP276-14,((IUP207-14,((IUP224-14,((IUP240-14,((IUP223-14,((IUP234-14,(NEONW047-1,(IUP232-14,IUP278-14))),IUP258-14)),IUP255-14)),IUP238-14)),IUP206-14)),(IUP168-14,IUP265-14))),IUP225-14),((NEONW049-1,(IUP248-14,(((IUP266-14,NEONW053-1),NEONW043-1),((NEONW038-1,(NEONW042-1,NEONW045-1)),((((((IUP252-14,(IUP193-14,((IUP187-14,IUP242-14),IUP269-14))),((((IUP169-14,IUP175-14),IUP273-14),IUP176-14),(IUP259-14,(NEONW040-1,(IUP271-14,IUP226-14))))),((((IUP243-14,IUP237-14),((IUP254-14,NEONW048-1),IUP262-14)),(((((IUP268-14,(IUP279-14,(IUP213-14,(IUP231-14,(IUP217-14,(IUP218-14,(IUP236-14,(((((((IUP233-14,IUP257-14),NEONW039-1),IUP197-14),IUP185-14),NEONW041-1),IUP241-14),IUP267-14)))))))),(NEONW037-1,(IUP260-14,(NEONW046-1,(IUP195-14,(IUP219-14,(NEONW052-1,(IUP277-14,(IUP189-14,NEONW051-1))))))))),(IUP209-14,(NEONW054-1,IUP208-14))),(BETN022-18,IUP199-14)),IUP261-14)),IUP184-14)),((IUP202-14,BETN020-18),(((IUP280-14,(IUP270-14,((IUP245-14,NEONW044-1),(IUP221-14,IUP230-14)))),(IUP222-14,(((IUP210-14,IUP235-14),IUP211-14),IUP264-14))),(BETN021-18,((IUP253-14,IUP251-14),(IUP228-14,NEONW093-1)))))),IUP250-14),((IUP204-14,BETN025-18),(IUP263-14,((IUP275-14,(IUP192-14,IUP200-14)),IUP194-14)))))))),IUP272-14)))),((NEONU446-1,NEONW030-1),(((((IUP152-14,(BETN036-18,(((IUP160-14,BETN034-18),((NEONW064-1,NEONW104-1),NEONW065-1)),(((BETN032-18,NEONW067-1),(BETN189-18,NEONW060-1)),((((((NEONW058-1,IUP150-14),IUP154-14),NEONW061-1),IUP148-14),((BETN028-18,BETN097-18),((((IUP155-14,(IUP145-14,(IUP157-14,NEONW066-1))),(((((NEONW056-1,IUP156-14),NEONU2069-),IUP153-14),BETN188-18),IUP159-14)),(((NEONW057-1,(NEONT418-1,(NEONW063-1,NEONW069-1))),((BETN033-18,((NEONW059-1,NEONW062-1),((NEONW102-1,IUP147-14),IUP144-14))),IUP151-14)),NEONW070-1)),(NEONW050-1,NEONT410-1)))),(BETN030-18,BETN035-18)))))),(IUP146-14,NEONW082-1)),NEONW055-1),BETN883-18),((BETN621-18,((ISUP463-14,ISUP464-14),(ISUP465-14,ISUP467-14))),((ISUP466-14,(((ISUP049-14,ISUP046-14),(((BETN623-18,(BETN568-18,BETN647-18)),(BETN597-18,(BETN579-18,BETN609-18))),(BETN612-18,(BETN646-18,BETN636-18)))),ISUP050-14)),((((((BETN578-18,ISUP056-14),(BETN576-18,BETN622-18)),((BETN627-18,BETN575-18),(BETN610-18,((BETN570-18,BETN573-18),(ISUP054-14,BETN589-18))))),((ISUP048-14,ISUP047-14),ISUP055-14)),BETN607-18),((((BETN566-18,(((ISUP051-14,ISUP052-14),((BETN584-18,BETN585-18),BETN624-18)),(((BETN593-18,((((BETN625-18,(BETN592-18,BETN660-18)),(BETN620-18,BETN588-18)),BETN638-18),BETN617-18)),(BETN600-18,(BETN630-18,BETN602-18))),ISUP053-14))),((NEONT309-1,(NEONT036-1,(NEONT052-1,NEONT047-1))),(NEONT128-1,(NEONT308-1,(((NEONT307-1,NEONT306-1),(NEONT129-1,NEONT045-1)),NEONT086-1))))),ISUP456-14),(((BETN616-18,((BETN599-18,BETN614-18),BETN598-18)),((BETN604-18,(BETN601-18,BETN615-18)),BETN591-18)),((((ISUP453-14,(ISUP448-14,(ISUP459-14,((ISUP433-14,ISUP449-14),(((((ISUP424-14,((((ISUP428-14,(ISUP451-14,ISUP447-14)),ISUP444-14),ISUP429-14),ISUP427-14)),ISUP454-14),(ISUP426-14,ISUP457-14)),ISUP460-14),(ISUP445-14,ISUP450-14)))))),((ISUP425-14,ISUP461-14),(BETN603-18,ISUP462-14))),((BETN613-18,BETN618-18),ISUP458-14)),ISUP446-14))))))))),(((((NEONU243-1,NEONU238-1),NEONU235-1),((((NEONU236-1,NEONU239-1),NEONU240-1),((NEONU237-1,NEONU242-1),NEONU241-1)),NEONU244-1)),(((NEONU277-1,((NEONU276-1,NEONU275-1),NEONU273-1)),NEONU274-1),(NEONT061-1,(((NEONT051-1,NEONT056-1),(NEONT053-1,(NEONT054-1,((NEONT089-1,(NEONT304-1,NEONT303-1)),NEONT057-1)))),(NEONT088-1,NEONT305-1))))),((((NEONU2114-,(NEONU2115-,NEONU2117-)),BETN664-18),ISUP106-14),((BETN824-18,BETN818-18),(((BETN889-18,BETN887-18),(BETN823-18,(((BETN901-18,BETN895-18),BETN888-18),BETN820-18))),BETN910-18))))),((((((BETN867-18,(BETN838-18,BETN853-18)),BETN864-18),BETN863-18),BETN856-18),((NEONU2086-,(NEONU2089-,(NEONU2085-,NEONU2087-))),(((IUP1046-14,IUP1049-14),IUP1055-14),(IUP1053-14,(((IUP803-14,IUP800-14),(IUP804-14,IUP798-14)),(((IUP801-14,((IUP1054-14,NEONU1407-),(IUP1048-14,(IUP1056-14,NEONU1408-)))),((NEONU1409-,(IUP802-14,IUP1051-14)),IUP1052-14)),IUP1047-14)))))),(((BETN686-18,((BETN690-18,BETN711-18),BETN701-18)),(((BETN669-18,NEONU2111-),(BETN734-18,BETN671-18)),(((NEONU2119-,(BETN740-18,NEONU2118-)),BETN732-18),NEONU2110-))),((BETN754-18,((BETN753-18,(NEONU2113-,NEONU2116-)),((BETN738-18,BETN741-18),(BETN679-18,BETN731-18)))),((((((((NEONU385-1,NEONT118-1),NEONU384-1),(NEONT296-1,(NEONU449-1,(NEONU455-1,((((NEONT141-1,NEONT121-1),(NEONU383-1,NEONU381-1)),(NEONT295-1,NEONU382-1)),NEONT133-1))))),ISUP366-14),(BETN850-18,((((NEONT022-1,NEONT020-1),(IUP656-14,(NEONT034-1,(IUP657-14,(NEONT021-1,NEONT007-1))))),IUP655-14),IUP659-14))),(BETN748-18,(((ISUP110-14,(ISUP116-14,ISUP117-14)),(ISUP113-14,ISUP114-14)),ISUP115-14))),(((BETN168-18,BETN167-18),((BETN094-18,(BETN166-18,NEONU2077-)),(BETN164-18,BETN165-18))),(((KJ592531.1,(HQ582180.1,KM531702.1)),(GU013631.1,KM533240.1)),((((BETN828-18,(BETN836-18,IUP781-14)),(((IUP1060-14,IUP1057-14),IUP1061-14),IUP1058-14)),(NEONU1362-,(NEONU1363-,((BETN792-18,BETN793-18),(BETN777-18,BETN789-18))))),(((((NEONU2124-,(NEONU2122-,NEONU2121-)),((NEONU2120-,BETN781-18),BETN742-18)),NEONU2123-),BETN733-18),((((NEONU445-1,((NEONU214-1,NEONU215-1),(NEONU216-1,((NEONU224-1,(NEONU217-1,(NEONU222-1,(NEONU218-1,NEONU223-1)))),(NEONU219-1,(NEONU221-1,NEONU220-1)))))),((BETN773-18,NEONU393-1),(((((IUP613-14,NEONT103-1),(((IUP611-14,BETN779-18),(((NEONT105-1,IUP605-14),(NEONT098-1,ISUP363-14)),NEONU396-1)),(NEONU395-1,IUP607-14))),NEONU394-1),(NEONT115-1,NEONU1413-)),(NEONT097-1,(IUP606-14,NEONT112-1))))),((BETN920-18,(BETN922-18,BETN918-18)),BETN921-18)),(ISUP362-14,ISUP364-14))))))),(NEONU2088-,NEONU2090-))))))),(BETN707-18,BETN699-18))))),(NEONU2103-,((NEONU1992-,NEONU1993-),ISUP037-14))),((BETN897-18,(BETN896-18,((BETN894-18,BETN904-18),BETN884-18))),(NEONU2104-,BETN893-18))),((((((NEONT382-1,NEONT361-1),NEONT390-1),(NEONT398-1,NEONT368-1)),(IUP580-14,IUP583-14)),NEONU1994-),(IUP581-14,(NEONT313-1,BETN1088-1))))))),BETN658-18),(NEONU409-1,(NEONU408-1,(NEONU448-1,NEONT080-1))))),(ISUP252-14,BETN1078-1)),BETN1097-1))),((((BETN1105-1,BETN1133-1),BETN1132-1),(BETN1093-1,(BETN1092-1,((BETN1100-1,BETN1045-1),(BETN1128-1,(BETN1064-1,BETN1102-1)))))),((BETN1053-1,((BETN1098-1,(BETN1090-1,BETN1094-1)),BETN1131-1)),(BETN1043-1,BETN1095-1))),BETN1042-1);
((((BETN1053-1,BETN1096-1),(BETN1043-1,BETN1095-1)),((BETN1097-1,ISUP252-14),(BETN1078-1,(BETN1067-1,((((((ISUP215-14,((ISUP242-14,NEONT074-1),ISUP216-14)),((((ISUP222-14,ISUP230-14),ISUP224-14),NEONU197-1),(ISUP233-14,((ISUP238-14,ISUP228-14),((NEONU201-1,((((((ISUP227-14,ISUP253-14),IUP512-14),NEONT151-1),ISUP220-14),ISUP250-14),(ISUP237-14,((ISUP248-14,(ISUP226-14,(ISUP236-14,(ISUP234-14,(ISUP245-14,(ISUP235-14,ISUP221-14)))))),(((((((((ISUP218-14,ISUP251-14),ISUP255-14),ISUP229-14),ISUP247-14),ISUP231-14),ISUP249-14),ISUP239-14),IUP556-14),ISUP241-14))))),((((ISUP257-14,ISUP240-14),ISUP232-14),(ISUP244-14,ISUP254-14)),(ISUP219-14,ISUP243-14))))))),(ISUP246-14,NEONU199-1)),ISUP256-14),IUP560-14),(((((((((((NEONU2001-,((((NEONT152-1,NEONU457-1),BETN1076-1),(((NEONT078-1,(((IUP590-14,((NEONU198-1,(NEONT070-1,(NEONT100-1,(NEONT099-1,(NEONU441-1,(NEONT104-1,(NEONT122-1,(NEONU440-1,NEONT076-1)))))))),IUP602-14)),NEONT134-1),(IUP587-14,NEONU439-1))),NEONU438-1),NEONU437-1)),((IUP584-14,NEONU200-1),NEONT155-1))),(BETN137-18,(((((BETN140-18,(ISUP088-14,BETN143-18)),ISUP089-14),BETN139-18),(BETN141-18,ISUP086-14)),(ISUP087-14,((ISUP079-14,BETN142-18),ISUP083-14))))),((((((ISUP078-14,(((NEONW072-1,(NEONW076-1,NEONU2083-)),IUP158-14),(((ISUP090-14,ISUP081-14),(ISUP092-14,ISUP077-14)),ISUP080-14))),(ISUP076-14,(ISUP082-14,(ISUP091-14,ISUP085-14)))),(((((BETN134-18,((NEONW068-1,NEONW075-1),((NEONW088-1,(NEONU2079-,(NEONW073-1,(NEONW071-1,NEONU2072-)))),(((((NEONW074-1,NEONU2073-),NEONW103-1),NEONW094-1),NEONW077-1),NEONW092-1)))),NEONU2070-),NEONU2068-),BETN135-18),BETN045-18)),(BETN031-18,(NEONU2071-,((BETN136-18,ISUP075-14),NEONU2067-)))),ISUP108-14),((((((ISUP200-14,ISUP202-14),ISUP198-14),ISUP196-14),ISUP197-14),((ISUP195-14,ISUP199-14),ISUP201-14)),ISUP203-14))),((((NEONU446-1,NEONW030-1),((((BETN621-18,((ISUP463-14,ISUP464-14),(ISUP465-14,ISUP467-14))),((((BETN566-18,(((BETN584-18,(BETN585-18,(((BETN593-18,((((BETN625-18,(BETN592-18,BETN660-18)),(BETN620-18,BETN588-18)),BETN638-18),BETN617-18)),(BETN600-18,(BETN630-18,BETN602-18))),ISUP053-14))),BETN624-18),(ISUP051-14,ISUP052-14))),((((NEONT308-1,(NEONT307-1,NEONT306-1)),(NEONT045-1,NEONT309-1)),(NEONT128-1,(NEONT129-1,NEONT086-1))),(NEONT036-1,(NEONT052-1,NEONT047-1)))),ISUP456-14),((ISUP458-14,(((((((ISUP454-14,ISUP424-14),((((ISUP428-14,(ISUP451-14,ISUP447-14)),ISUP444-14),ISUP429-14),ISUP427-14)),(ISUP426-14,ISUP457-14)),ISUP460-14),(ISUP445-14,ISUP450-14)),((((((BETN614-18,((BETN615-18,BETN613-18),((ISUP425-14,ISUP461-14),BETN598-18))),(BETN603-18,ISUP462-14)),(((BETN618-18,ISUP448-14),BETN604-18),ISUP433-14)),BETN599-18),ISUP459-14),(BETN616-18,((BETN591-18,BETN601-18),ISUP446-14)))),ISUP453-14)),ISUP449-14))),((ISUP466-14,(((((ISUP049-14,ISUP046-14),(((BETN568-18,BETN647-18),BETN579-18),(BETN612-18,(BETN646-18,BETN636-18)))),(BETN609-18,BETN597-18)),BETN623-18),ISUP050-14)),(((((((BETN627-18,BETN575-18),(BETN610-18,BETN573-18)),((ISUP048-14,ISUP047-14),ISUP055-14)),BETN570-18),((BETN578-18,ISUP056-14),(BETN576-18,BETN622-18))),(ISUP054-14,BETN589-18)),BETN607-18))),(((((((((NEONW064-1,NEONW104-1),NEONW065-1),(((BETN032-18,NEONW067-1),(BETN189-18,NEONW060-1)),BETN030-18)),(((((((NEONW058-1,IUP150-14),IUP154-14),NEONW061-1),IUP148-14),(BETN097-18,((((IUP155-14,(IUP145-14,(IUP157-14,NEONW066-1))),(((((NEONW056-1,IUP156-14),NEONU2069-),IUP153-14),BETN188-18),IUP159-14)),(((NEONW057-1,(NEONT418-1,(NEONW063-1,NEONW069-1))),((BETN033-18,((NEONW059-1,NEONW062-1),((NEONW102-1,IUP147-14),IUP144-14))),IUP151-14)),NEONW070-1)),(NEONW050-1,NEONT410-1)))),BETN035-18),BETN028-18)),(BETN036-18,IUP160-14)),(BETN034-18,IUP152-14)),(IUP146-14,NEONW082-1)),NEONW055-1),(((((NEONT354-1,NEONT421-1),(BETN010-18,NEONT347-1)),NEONT339-1),(BETN084-18,BETN085-18)),BETN125-18)))),BETN883-18),(((((NEONU2117-,(NEONU2114-,NEONU2115-)),BETN664-18),ISUP106-14),((BETN824-18,BETN818-18),((BETN889-18,(BETN887-18,((BETN901-18,BETN895-18),(BETN888-18,(BETN820-18,BETN823-18))))),BETN910-18))),((((NEONT358-1,((NEONU1975-,NEONU1980-),(((NEONU1986-,(NEONT351-1,(NEONU1976-,NEONU1988-))),NEONU1973-),(((NEONU1979-,NEONT116-1),(NEONT372-1,(BETN092-18,NEONT379-1))),((NEONT365-1,((((NEONU2097-,NEONU1983-),(NEONT297-1,NEONU2081-)),((NEONU2084-,NEONU1985-),NEONU2102-)),(NEONU1987-,((NEONU1982-,NEONU2100-),(NEONU1981-,NEONU2098-))))),(NEONU2101-,(NEONT344-1,NEONU1977-))))))),(NEONU1978-,NEONT117-1)),((((IUP467-14,NEONT033-1),((((((NEONT012-1,NEONT030-1),IUP472-14),NEONT035-1),IUP468-14),(IUP545-14,NEONT299-1)),ISUP287-14)),((NEONT298-1,NEONT300-1),NEONT023-1)),NEONT302-1)),((((NEONU238-1,(NEONU235-1,NEONU243-1)),(((NEONU236-1,NEONU239-1),(NEONU240-1,((NEONU237-1,NEONU242-1),NEONU241-1))),NEONU244-1)),((NEONT061-1,(((NEONT051-1,NEONT056-1),(((NEONT089-1,(NEONT304-1,NEONT303-1)),NEONT057-1),NEONT054-1)),(NEONT053-1,(NEONT088-1,NEONT305-1)))),((((NEONU276-1,NEONU275-1),NEONU277-1),NEONU274-1),NEONU273-1))),((((((IUP206-14,((IUP224-14,((IUP240-14,((IUP223-14,((IUP234-14,(NEONW047-1,(IUP232-14,IUP278-14))),IUP258-14)),IUP255-14)),IUP238-14)),(IUP265-14,IUP225-14))),(((IUP248-14,((IUP204-14,(((BETN021-18,((BETN025-18,(IUP263-14,((IUP194-14,IUP275-14),(IUP192-14,IUP200-14)))),((NEONW043-1,(IUP266-14,NEONW053-1)),(NEONW042-1,NEONW045-1)))),((IUP253-14,(IUP228-14,(NEONW093-1,(IUP251-14,(IUP187-14,(IUP242-14,(IUP269-14,IUP193-14))))))),NEONW038-1)),((NEONW049-1,((((IUP252-14,BETN020-18),((((IUP169-14,IUP175-14),IUP273-14),IUP176-14),(IUP259-14,(NEONW040-1,(IUP271-14,IUP226-14))))),((((IUP243-14,IUP237-14),((IUP254-14,NEONW048-1),IUP262-14)),(((((IUP268-14,(IUP279-14,(IUP213-14,(IUP231-14,(IUP217-14,(IUP218-14,(IUP236-14,(((((((IUP233-14,IUP257-14),NEONW039-1),IUP197-14),IUP185-14),NEONW041-1),IUP241-14),IUP267-14)))))))),(NEONW037-1,(IUP260-14,(NEONW046-1,(IUP195-14,(IUP219-14,(NEONW052-1,(IUP277-14,(IUP189-14,NEONW051-1))))))))),(IUP209-14,(NEONW054-1,IUP208-14))),IUP199-14),IUP261-14)),IUP184-14)),(IUP202-14,((IUP280-14,(IUP270-14,((IUP245-14,NEONW044-1),(IUP221-14,IUP230-14)))),(IUP222-14,(((IUP210-14,IUP235-14),IUP211-14),IUP264-14)))))),BETN022-18))),IUP250-14)),IUP272-14),BETN147-18)),IUP168-14),IUP207-14),IUP276-14),((IUP191-14,(((((((BETN090-18,(IUP161-14,((BETN128-18,IUP256-14),IUP149-14))),(((((IUP247-14,BETN037-18),IUP244-14),IUP249-14),IUP220-14),BETN126-18)),BETN146-18),(BETN131-18,BETN023-18)),BETN129-18),IUP239-14),(BETN127-18,BETN091-18))),BETN130-18))))))),((BETN754-18,((BETN753-18,(NEONU2113-,NEONU2116-)),((BETN738-18,BETN741-18),(BETN679-18,BETN731-18)))),((NEONU2088-,NEONU2090-),(((((((BETN867-18,(BETN838-18,BETN853-18)),BETN864-18),BETN863-18),BETN856-18),((NEONU2086-,(NEONU2087-,(NEONU2089-,NEONU2085-))),(((IUP1055-14,IUP1049-14),IUP1046-14),(IUP1053-14,(((IUP803-14,(IUP800-14,(IUP804-14,IUP798-14))),((((IUP1056-14,NEONU1408-),((IUP1054-14,NEONU1407-),IUP801-14)),IUP1048-14),((NEONU1409-,(IUP802-14,IUP1051-14)),IUP1052-14))),IUP1047-14))))),((((NEONT118-1,(NEONU384-1,NEONU385-1)),(NEONT296-1,((NEONU455-1,((((NEONU383-1,NEONU381-1),(NEONT295-1,NEONU382-1)),NEONU449-1),(NEONT141-1,NEONT133-1))),NEONT121-1))),ISUP366-14),(BETN850-18,((IUP655-14,((NEONT022-1,NEONT020-1),(IUP656-14,(NEONT034-1,(IUP657-14,(NEONT021-1,NEONT007-1)))))),IUP659-14)))),(((((NEONU2119-,(BETN732-18,NEONU2110-)),((BETN686-18,BETN701-18),(BETN711-18,BETN690-18))),(BETN740-18,NEONU2118-)),((BETN734-18,BETN671-18),(BETN669-18,NEONU2111-))),(((((ISUP116-14,ISUP117-14),ISUP115-14),ISUP110-14),(ISUP113-14,ISUP114-14)),BETN748-18)))))),((BETN707-18,BETN699-18),((((((BETN144-18,ISUP032-14),(NEONU270-1,(((BETN186-18,BETN187-18),BETN644-18),((BETN133-18,((ISUP031-14,ISUP029-14),ISUP034-14)),BETN132-18)))),ISUP207-14),NEONU271-1),(((((((IUP285-14,(BETN096-18,BETN041-18)),IUP229-14),BETN043-18),IUP174-14),((IUP113-14,BETN145-18),(((IUP172-14,((IUP170-14,IUP198-14),(((IUP182-14,(NEONU2076-,(NEONU2078-,NEONW078-1))),((((((IUP227-14,IUP203-14),NEONT387-1),IUP274-14),IUP214-14),IUP215-14),(IUP212-14,(((IUP173-14,IUP196-14),IUP284-14),IUP246-14)))),(IUP178-14,IUP177-14)))),(IUP171-14,IUP167-14)),IUP205-14))),(IUP181-14,(IUP186-14,NEONT395-1))),(NEONU2080-,NEONU1974-))),((((((BETN040-18,BETN026-18),IUP216-14),(BETN095-18,IUP188-14)),(BETN027-18,BETN029-18)),BETN039-18),BETN093-18)))),((((IUP547-14,(IUP548-14,ISUP004-14)),((NEONU1398-,IUP550-14),IUP549-14)),((((((BETN179-18,((BETN075-18,(((NEONT342-1,BETN685-18),BETN661-18),(((((NEONT371-1,NEONT364-1),NEONT378-1),(NEONT393-1,BETN744-18)),BETN706-18),(((BETN926-18,(NEONT350-1,NEONT416-1)),(IUP1082-14,NEONT385-1)),NEONT424-1)))),NEONT357-1)),((((((BETN877-18,BETN911-18),BETN892-18),BETN891-18),((BETN876-18,BETN700-18),BETN721-18)),BETN688-18),BETN902-18)),((NEONU269-1,(((BETN912-18,(BETN687-18,BETN878-18)),(BETN905-18,BETN916-18)),(BETN899-18,BETN925-18))),(((IUP316-14,IUP127-14),((((IUP084-14,(((BETN060-18,IUP123-14),BETN046-18),((((((((IUP356-14,((IUP353-14,NEONT359-1),((((((((((IUP375-14,IUP346-14),IUP378-14),NEONW036-1),NEONW089-1),IUP312-14),IUP342-14),IUP365-14),IUP349-14),IUP320-14),IUP133-14))),IUP075-14),IUP102-14),(IUP099-14,IUP107-14)),(IUP119-14,IUP109-14)),NEONW035-1),((IUP339-14,IUP352-14),IUP301-14)),NEONW086-1))),(((IUP111-14,((IUP323-14,IUP321-14),(((((((((((((((((IUP302-14,IUP130-14),IUP359-14),IUP368-14),IUP337-14),NEONW090-1),IUP357-14),NEONW019-1),NEONW096-1),IUP317-14),IUP341-14),(((((IUP140-14,((NEONW105-1,(NEONW014-1,IUP122-14)),(IUP098-14,IUP313-14))),IUP100-14),((((((((((IUP338-14,NEONW011-1),IUP304-14),NEONW098-1),IUP324-14),NEONW016-1),IUP126-14),IUP112-14),IUP354-14),IUP366-14),IUP358-14)),IUP380-14),IUP311-14)),(IUP138-14,(IUP136-14,((((((((IUP329-14,IUP085-14),IUP106-14),IUP132-14),IUP348-14),IUP373-14),NEONW100-1),(IUP128-14,(((((IUP314-14,IUP379-14),IUP307-14),NEONW085-1),IUP134-14),NEONW097-1))),NEONW018-1)))),IUP088-14),IUP090-14),IUP078-14),((IUP092-14,(IUP083-14,((((IUP079-14,IUP093-14),IUP309-14),((IUP115-14,(IUP080-14,(((NEONW017-1,IUP117-14),(((IUP306-14,(IUP071-14,(IUP101-14,IUP129-14))),(IUP110-14,IUP116-14)),IUP345-14)),IUP118-14))),(IUP120-14,IUP131-14))),(((IUP336-14,IUP376-14),IUP364-14),((IUP072-14,((NEONW084-1,(((IUP121-14,(IUP328-14,IUP343-14)),((IUP095-14,IUP303-14),((IUP073-14,((IUP335-14,NEONW099-1),((NEONW015-1,((IUP143-14,IUP319-14),IUP292-14)),((IUP087-14,IUP114-14),(IUP371-14,((IUP327-14,(((IUP104-14,(IUP105-14,NEONW012-1)),((IUP308-14,(IUP076-14,IUP372-14)),IUP069-14)),((IUP086-14,IUP305-14),((NEONW091-1,(IUP074-14,(BETN059-18,(IUP370-14,IUP360-14)))),NEONW087-1)))),IUP077-14)))))),(((((IUP363-14,(IUP318-14,IUP351-14)),IUP330-14),NEONW020-1),IUP334-14),((IUP137-14,IUP377-14),IUP332-14))))),(IUP333-14,(IUP350-14,IUP180-14)))),(IUP081-14,IUP082-14))),IUP125-14))))),(((((IUP139-14,IUP070-14),IUP097-14),((IUP315-14,IUP322-14),IUP124-14)),(IUP374-14,((((IUP089-14,(IUP091-14,(IUP179-14,IUP310-14))),(((IUP347-14,(IUP331-14,(IUP361-14,IUP355-14))),NEONW095-1),(IUP108-14,(IUP096-14,IUP141-14)))),IUP340-14),IUP362-14))),((IUP367-14,IUP344-14),(IUP103-14,NEONW101-1))))),IUP094-14))),(IUP369-14,NEONW013-1)),BETN063-18)),IUP135-14),IUP326-14)),((NEONT126-1,NEONU191-1),(BETN173-18,((ISUP040-14,(((BETN172-18,NEONU280-1),(((ISUP033-14,(ISUP035-14,((ISUP043-14,ISUP039-14),ISUP045-14))),(((BETN652-18,BETN655-18),BETN642-18),(ISUP036-14,(((NEONT050-1,((NEONU278-1,NEONU283-1),NEONU272-1)),(BETN176-18,BETN177-18)),NEONT049-1)))),BETN645-18)),ISUP042-14)),BETN174-18)))))),(((BETN839-18,((((((((BETN815-18,BETN677-18),(BETN676-18,BETN683-18)),((BETN681-18,(ISUP028-14,BETN680-18)),BETN682-18)),BETN941-18),BETN862-18),(((BETN943-18,BETN704-18),ISUP188-14),((BETN710-18,((BETN940-18,BETN720-18),BETN933-18)),(BETN709-18,(BETN872-18,BETN717-18))))),(BETN810-18,BETN945-18)),BETN716-18)),(((((ISUP121-14,((((BETN842-18,BETN841-18),BETN849-18),(BETN848-18,BETN855-18)),(((((ISUP133-14,((ISUP124-14,ISUP126-14),(ISUP127-14,ISUP134-14))),ISUP122-14),ISUP123-14),ISUP129-14),(ISUP131-14,((ISUP130-14,ISUP128-14),ISUP125-14))))),((BETN745-18,(BETN746-18,BETN758-18)),(BETN757-18,((NEONU1340-,NEONU1339-),BETN743-18)))),(BETN747-18,((BETN787-18,BETN739-18),(BETN765-18,BETN764-18)))),((IUP282-14,(BETN081-18,((BETN083-18,(BETN159-18,(IUP190-14,IUP281-14))),((BETN160-18,BETN082-18),IUP283-14)))),(((BETN766-18,(BETN804-18,BETN767-18)),BETN803-18),BETN751-18))),((NEONU2096-,NEONU1412-),BETN763-18))),NEONU450-1)),((((ISUP354-14,ISUP355-14),(NEONU323-1,ISUP353-14)),(NEONU322-1,((NEONU388-1,NEONU390-1),((NEONU392-1,NEONU386-1),NEONU391-1)))),NEONU389-1)),(((((BETN168-18,BETN167-18),((BETN165-18,(BETN164-18,BETN166-18)),(NEONU2077-,BETN094-18))),((((NEONU1418-,(((NEONU1419-,(NEONU1373-,NEONU1371-)),(NEONU1476-,((NEONU1372-,((NEONU1366-,NEONU1369-),NEONU1370-)),(NEONU1368-,NEONU1375-)))),NEONU1374-)),BETN785-18),(NEONU1376-,BETN882-18)),((((NEONU1377-,(NEONU1378-,NEONU1380-)),NEONU1379-),(NEONU1420-,NEONU1381-)),((ISUP096-14,ISUP094-14),ISUP095-14)))),((BETN782-18,IUP1097-14),(((((((NEONU421-1,(IUP455-14,(IUP523-14,NEONU422-1))),IUP437-14),IUP443-14),IUP451-14),(BETN762-18,((((IUP555-14,NEONU447-1),IUP541-14),IUP553-14),((BETN735-18,(IUP1112-14,((NEONU1427-,IUP1111-14),NEONU1428-))),((BETN906-18,(BETN924-18,(((((NEONU2095-,(BETN822-18,(NEONU2092-,(NEONU2093-,BETN907-18)))),BETN909-18),NEONU2094-),BETN852-18),BETN915-18))),NEONT322-1))))),(((((((IUP1027-14,NEONU1465-),NEONU1459-),IUP1028-14),((((((IUP1039-14,IUP1038-14),NEONU1461-),((IUP1035-14,((IUP1029-14,IUP1037-14),IUP789-14)),((IUP788-14,(((NEONU1463-,(NEONU1457-,NEONU1456-)),NEONU1460-),IUP790-14)),NEONU1464-))),(IUP1036-14,IUP1030-14)),(IUP1026-14,(NEONU1462-,IUP787-14))),NEONU1458-)),((BETN718-18,BETN869-18),(BETN870-18,((BETN875-18,((BETN944-18,BETN857-18),(BETN851-18,BETN703-18))),(BETN874-18,BETN860-18))))),((((((BETN737-18,(((BETN832-18,BETN908-18),BETN825-18),BETN831-18)),BETN829-18),BETN898-18),BETN871-18),(BETN708-18,BETN934-18)),BETN826-18)),((((NEONU1440-,((((IUP813-14,NEONU1439-),(IUP1109-14,IUP821-14)),IUP823-14),((((NEONU1444-,IUP1107-14),NEONU1445-),NEONU1437-),IUP1106-14))),(((IUP1110-14,IUP814-14),((((((IUP812-14,IUP817-14),((NEONU1446-,NEONU1442-),NEONU1441-)),IUP819-14),IUP820-14),IUP818-14),IUP822-14)),((((IUP811-14,NEONU1410-),(NEONU1411-,(IUP816-14,IUP815-14))),(IUP778-14,(IUP1137-14,(((IUP1141-14,NEONU1455-),((NEONU1417-,(NEONU1447-,NEONU1454-)),NEONU1448-)),(((IUP1132-14,(IUP1147-14,((IUP1149-14,(IUP1136-14,((IUP1138-14,(NEONU1452-,IUP1135-14)),IUP1081-14))),(IUP1145-14,IUP780-14)))),(((NEONU1453-,((((IUP1143-14,IUP1134-14),IUP1142-14),(IUP1148-14,IUP1130-14)),NEONU1449-)),IUP779-14),(IUP776-14,IUP1131-14))),((NEONU1450-,(NEONU1451-,IUP1144-14)),(((IUP777-14,IUP1146-14),IUP1140-14),IUP1133-14))))))),(NEONU1438-,NEONU1443-)))),(((((((IUP809-14,((IUP805-14,IUP782-14),NEONU1430-)),NEONU1432-),NEONU1429-),IUP1083-14),(NEONU1431-,NEONU1433-)),(IUP808-14,IUP810-14)),IUP1121-14)),(((((((NEONU1331-,NEONU1335-),NEONU1338-),(NEONU1336-,NEONU1337-)),NEONU1333-),(NEONU1334-,NEONU1332-)),(NEONU1436-,(NEONU1435-,NEONU1434-))),((ISUP102-14,ISUP100-14),((((BETN788-18,BETN775-18),BETN759-18),(((BETN816-18,BETN807-18),(((BETN814-18,BETN809-18),BETN761-18),(BETN808-18,BETN760-18))),((IUP480-14,((((((((NEONT177-1,IUP758-14),((((NEONT114-1,(NEONT067-1,(NEONT071-1,((NEONT178-1,NEONT326-1),NEONT323-1)))),(NEONU410-1,NEONT176-1)),((IUP478-14,((NEONT068-1,(IUP753-14,NEONU413-1)),NEONU414-1)),(IUP479-14,IUP759-14))),NEONU411-1)),(IUP476-14,(((NEONT069-1,(NEONT327-1,IUP475-14)),IUP484-14),ISUP351-14))),((NEONT325-1,NEONT015-1),NEONT016-1)),(IUP751-14,((NEONT066-1,NEONU412-1),IUP754-14))),(IUP752-14,NEONT324-1)),(NEONT175-1,(ISUP304-14,(ISUP349-14,ISUP350-14)))),ISUP071-14)),(IUP1122-14,((IUP1118-14,(IUP807-14,IUP806-14)),IUP1124-14))))),(((ISUP294-14,(((ISUP331-14,(((ISUP305-14,ISUP301-14),((ISUP317-14,(ISUP335-14,((((ISUP348-14,ISUP306-14),ISUP325-14),(ISUP337-14,((ISUP320-14,ISUP332-14),(ISUP339-14,((ISUP319-14,ISUP330-14),ISUP324-14))))),(ISUP303-14,ISUP314-14)))),ISUP316-14)),(((ISUP327-14,ISUP293-14),ISUP333-14),((((ISUP309-14,ISUP291-14),(ISUP288-14,ISUP296-14)),ISUP308-14),ISUP297-14)))),ISUP311-14),(((((ISUP289-14,ISUP323-14),ISUP344-14),(((ISUP299-14,ISUP292-14),ISUP290-14),ISUP334-14)),ISUP347-14),ISUP061-14))),(((((ISUP073-14,(ISUP072-14,ISUP067-14)),ISUP066-14),(ISUP057-14,ISUP059-14)),(ISUP313-14,ISUP060-14)),(((ISUP063-14,ISUP068-14),ISUP058-14),(ISUP065-14,(((((ISUP062-14,ISUP300-14),(ISUP307-14,ISUP315-14)),ISUP343-14),(ISUP310-14,(ISUP321-14,(ISUP336-14,ISUP346-14)))),(ISUP064-14,ISUP328-14)))))),((ISUP295-14,(((ISUP312-14,(ISUP318-14,(ISUP322-14,((((ISUP341-14,ISUP338-14),ISUP345-14),ISUP329-14),ISUP326-14)))),ISUP298-14),ISUP302-14)),ISUP340-14)))))))),((((NEONU213-1,(BETN1068-1,BETN1063-1)),(BETN879-18,(BETN819-18,BETN833-18))),(NEONT348-1,BETN053-18)),(IUP299-14,(BETN629-18,ISUP455-14)))))),(BETN723-18,BETN847-18)))),(((((BETN692-18,BETN698-18),(ISUP143-14,BETN702-18)),BETN705-18),(((((((((NEONU1391-,NEONU1402-),(((NEONU1401-,NEONU1406-),(NEONU1404-,NEONU1400-)),(NEONU1423-,NEONU1403-))),NEONU1405-),NEONU1425-),((IUP1092-14,NEONU1386-),((((NEONU1344-,(((NEONU1351-,NEONU1352-),(NEONU1347-,(NEONU1416-,NEONU1349-))),IUP1078-14)),((NEONU1346-,NEONU1348-),NEONU1345-)),((NEONU1350-,(IUP796-14,(IUP1073-14,IUP797-14))),(BETN771-18,NEONU1384-))),((IUP1069-14,IUP795-14),(((IUP1095-14,(IUP1090-14,IUP1096-14)),(IUP1079-14,(((NEONU1383-,NEONU1367-),NEONU1421-),NEONU1385-))),IUP1072-14))))),((NEONU1399-,NEONU1392-),((NEONU1424-,NEONU1382-),NEONU1422-))),(((((BETN774-18,BETN776-18),IUP793-14),(BETN749-18,IUP794-14)),BETN755-18),(IUP792-14,((NEONU1364-,BETN802-18),BETN784-18)))),(((ISUP099-14,ISUP098-14),(((((IUP574-14,((NEONU444-1,(NEONU2108-,NEONU443-1)),IUP578-14)),((NEONU2109-,NEONU442-1),ISUP286-14)),NEONT140-1),IUP573-14),NEONU2107-)),(ISUP097-14,(BETN801-18,(((BETN756-18,NEONU1397-),BETN812-18),BETN750-18))))),(((((((((NEONU1470-,NEONU1473-),NEONU1475-),(BETN817-18,NEONU1474-)),IUP1043-14),(((NEONU1342-,BETN811-18),((NEONU1469-,IUP1089-14),(NEONU1471-,NEONU1472-))),(((NEONU1467-,(NEONU1358-,IUP1086-14)),(IUP1085-14,BETN796-18)),IUP1087-14))),(BETN794-18,((((NEONU1357-,(((NEONU1353-,NEONU1359-),NEONU1360-),BETN797-18)),((NEONU1355-,NEONU1468-),((BETN791-18,BETN800-18),BETN799-18))),(BETN798-18,(((NEONU1343-,NEONU2112-),NEONU1354-),(NEONU1356-,NEONU1466-)))),(((NEONT180-1,((IUP543-14,IUP542-14),ISUP365-14)),IUP544-14),NEONT179-1)))),IUP1119-14),(((((NEONT001-1,NEONU425-1),(NEONU426-1,NEONT355-1)),(NEONU427-1,(NEONU424-1,IUP424-14))),NEONU428-1),((NEONT181-1,NEONT006-1),NEONT024-1))),(((((((NEONT113-1,(ISUP367-14,IUP619-14)),(((NEONU420-1,IUP644-14),NEONT185-1),(IUP634-14,IUP625-14))),BETN730-18),((NEONT107-1,NEONT182-1),(((IUP653-14,(IUP629-14,NEONT186-1)),(IUP630-14,IUP632-14)),((((IUP615-14,IUP635-14),((IUP617-14,IUP618-14),(IUP633-14,IUP621-14))),NEONT108-1),(IUP631-14,IUP645-14))))),BETN880-18),NEONT184-1),(((((((NEONU2091-,BETN171-18),BETN170-18),((BETN107-18,BETN151-18),IUP290-14)),(BETN106-18,BETN062-18)),(BETN697-18,(NEONU2105-,NEONU2106-))),((((((NEONT188-1,(((NEONT110-1,IUP499-14),NEONT083-1),(IUP502-14,IUP497-14))),NEONT130-1),IUP498-14),((IUP500-14,(NEONU324-1,IUP496-14)),(IUP501-14,IUP503-14))),NEONT187-1),(NEONU1341-,(ISUP352-14,BETN813-18)))),(((((((((IUP416-14,(NEONU433-1,IUP408-14)),IUP413-14),BETN1052-1),(((NEONU436-1,IUP522-14),(NEONU435-1,(BETN1081-1,((BETN1065-1,BETN1122-1),(BETN1082-1,BETN1110-1))))),((((BETN1087-1,(BETN1112-1,BETN1113-1)),BETN1051-1),(BETN1080-1,BETN1114-1)),BETN1077-1))),(NEONU434-1,NEONT091-1)),((IUP417-14,(NEONU432-1,IUP418-14)),NEONT137-1)),(IUP665-14,(((IUP485-14,((((((NEONU403-1,NEONU404-1),(IUP490-14,IUP488-14)),NEONT072-1),NEONT065-1),NEONU405-1),NEONT120-1)),IUP487-14),(NEONU402-1,NEONU401-1)))),((((NEONU258-1,(NEONU259-1,NEONU261-1)),(NEONU284-1,ISUP209-14)),(NEONU260-1,(NEONU262-1,NEONU264-1))),(NEONU285-1,(NEONU263-1,NEONU318-1)))),(((IUP403-14,(IUP404-14,IUP395-14)),(BETN1085-1,(BETN1089-1,BETN1111-1))),((BETN1115-1,((NEONT077-1,((NEONT062-1,NEONT101-1),(NEONU431-1,(NEONU430-1,NEONU429-1)))),BETN1104-1)),((((NEONU267-1,(NEONU268-1,NEONU279-1)),((NEONU453-1,IUP511-14),((IUP510-14,IUP513-14),(IUP434-14,(NEONU452-1,NEONU454-1))))),((ISUP214-14,(ISUP210-14,ISUP213-14)),((NEONT150-1,(NEONT017-1,(NEONU281-1,((IUP533-14,((((((IUP531-14,NEONU251-1),NEONU246-1),NEONT026-1),NEONT019-1),(IUP532-14,NEONU252-1)),NEONU249-1)),(((ISUP205-14,(IUP529-14,NEONT192-1)),(NEONU245-1,IUP534-14)),NEONT014-1))))),(NEONU456-1,NEONU250-1)))),(((((BETN729-18,(BETN727-18,(BETN724-18,BETN728-18))),(((NEONU399-1,(NEONU397-1,NEONU398-1)),IUP525-14),(NEONT189-1,(NEONU400-1,NEONT119-1)))),(IUP791-14,((ISUP204-14,NEONT190-1),(NEONT010-1,(((NEONT031-1,(NEONT336-1,NEONT191-1)),IUP524-14),NEONT029-1))))),((((NEONU248-1,NEONU247-1),IUP297-14),((((NEONU265-1,NEONU319-1),((NEONU321-1,NEONU320-1),((NEONU282-1,NEONU257-1),BETN859-18))),NEONT413-1),((NEONU1989-,(NEONT321-1,NEONU1991-)),(NEONT008-1,NEONU1990-)))),((BETN611-18,(BETN608-18,BETN606-18)),BETN657-18))),(ISUP093-14,(IUP546-14,((((NEONT009-1,NEONT013-1),IUP426-14),(((NEONT032-1,IUP431-14),(NEONT025-1,IUP433-14)),IUP427-14)),(IUP432-14,IUP428-14)))))))))))))),((((((NEONU1414-,NEONU1415-),((((IUP663-14,((NEONT079-1,IUP664-14),IUP661-14)),IUP662-14),(((((((((((BETN844-18,(ISUP141-14,BETN935-18)),(((NEONU2131-,(NEONU2126-,NEONU2128-)),ISUP136-14),(ISUP135-14,NEONU2125-))),(NEONU2127-,ISUP140-14)),(BETN696-18,(ISUP027-14,(BETN845-18,BETN830-18)))),ISUP026-14),NEONU2129-),(ISUP139-14,ISUP137-14)),(NEONU1393-,NEONU1394-)),BETN886-18),BETN885-18),((BETN936-18,NEONU2130-),(BETN890-18,((NEONU1395-,NEONU1388-),((IUP785-14,((((NEONU1389-,((IUP1102-14,IUP1080-14),(((IUP1066-14,(NEONU1426-,NEONU1390-)),IUP1071-14),(IUP1101-14,(IUP1077-14,IUP1098-14))))),IUP786-14),IUP784-14),IUP1100-14)),IUP783-14)))))),((NEONT174-1,IUP799-14),(NEONU1396-,NEONU1387-)))),((NEONT003-1,NEONT172-1),((BETN672-18,((IUP465-14,(ISUP101-14,BETN1086-1)),((((((((BETN163-18,((BETN089-18,NEONU2075-),(BETN086-18,IUP830-14))),BETN087-18),(ISUP104-14,(IUP829-14,BETN161-18))),NEONT408-1),(((KJ592531.1,KM531702.1),(HQ582180.1,(GU013631.1,KM533240.1))),((NEONU204-1,NEONT173-1),(BETN654-18,(NEONU203-1,NEONU202-1))))),((((BETN665-18,BETN769-18),BETN770-18),(((((((((NEONU225-1,NEONU230-1),NEONU231-1),NEONU234-1),(NEONU227-1,NEONU226-1)),NEONU229-1),(NEONU233-1,NEONU228-1)),((BETN1047-1,(((BETN1061-1,(BETN1056-1,BETN1073-1)),BETN1060-1),((BETN1055-1,BETN1048-1),BETN1054-1))),((NEONU232-1,(NEONT040-1,((((NEONT087-1,NEONT332-1),(NEONT084-1,NEONT329-1)),(NEONT331-1,NEONT330-1)),NEONT037-1))),NEONT039-1))),(((BETN595-18,BETN581-18),(((ISUP419-14,ISUP420-14),(ISUP421-14,ISUP422-14)),(ISUP418-14,ISUP423-14))),(((BETN605-18,BETN582-18),(ISUP379-14,((ISUP370-14,((((ISUP408-14,BETN567-18),(((ISUP392-14,ISUP381-14),((ISUP372-14,((((((((ISUP397-14,ISUP412-14),ISUP409-14),ISUP413-14),((ISUP386-14,(ISUP401-14,ISUP396-14)),ISUP404-14)),ISUP394-14),ISUP385-14),ISUP378-14),ISUP377-14)),(((ISUP398-14,ISUP369-14),(ISUP376-14,ISUP390-14)),ISUP407-14))),ISUP384-14)),(((ISUP400-14,ISUP374-14),((ISUP410-14,(ISUP415-14,ISUP411-14)),(ISUP373-14,ISUP405-14))),((ISUP380-14,ISUP387-14),ISUP395-14))),(ISUP368-14,ISUP371-14))),(((ISUP403-14,((((ISUP388-14,ISUP382-14),ISUP393-14),(ISUP375-14,ISUP399-14)),((ISUP417-14,ISUP416-14),ISUP406-14))),(ISUP383-14,ISUP391-14)),ISUP389-14)))),ISUP414-14))),(((ISUP074-14,(((IUP164-14,((IUP166-14,(BETN154-18,(BETN069-18,(BETN068-18,IUP162-14)))),IUP165-14)),IUP163-14),(BETN067-18,BETN153-18))),((((IUP002-14,BETN074-18),(((BETN070-18,BETN155-18),IUP003-14),(IUP001-14,(BETN072-18,BETN156-18)))),IUP004-14),BETN071-18)),(BETN594-18,BETN583-18)))),((NEONW008-1,(NEONW006-1,(NEONW001-1,(NEONW002-1,(NEONW003-1,(NEONW009-1,(NEONW079-1,(NEONW080-1,(NEONW007-1,(NEONW083-1,(NEONW005-1,NEONW004-1))))))))))),((NEONT394-1,NEONT386-1),(NEONT402-1,NEONW010-1))))),ISUP103-14),(ISUP284-14,(((BETN733-18,(NEONU2123-,(((NEONU2120-,BETN781-18),BETN742-18),(NEONU2124-,(NEONU2122-,NEONU2121-))))),((((BETN922-18,BETN921-18),(BETN920-18,BETN918-18)),(ISUP362-14,ISUP364-14)),((NEONU445-1,((NEONU219-1,((((NEONU214-1,NEONU216-1),(NEONU224-1,(NEONU217-1,(NEONU222-1,(NEONU218-1,NEONU223-1))))),NEONU221-1),NEONU220-1)),NEONU215-1)),((((NEONT097-1,(IUP606-14,NEONT112-1)),((BETN773-18,NEONU393-1),(NEONT115-1,IUP607-14))),(NEONU1413-,((((NEONU395-1,NEONT103-1),IUP613-14),NEONU394-1),(IUP611-14,BETN779-18)))),(((NEONT098-1,(ISUP363-14,NEONT105-1)),IUP605-14),NEONU396-1))))),ISUP038-14))))),((((NEONT400-1,(NEONU1996-,NEONU1995-)),((((ISUP162-14,(((((((ISUP179-14,ISUP185-14),((ISUP180-14,ISUP184-14),ISUP177-14)),(ISUP183-14,(ISUP186-14,ISUP181-14))),BETN714-18),ISUP159-14),(BETN725-18,ISUP168-14)),(ISUP176-14,BETN719-18))),(ISUP182-14,BETN726-18)),ISUP170-14),(((((ISUP161-14,(ISUP160-14,((ISUP153-14,(ISUP167-14,ISUP149-14)),(ISUP165-14,ISUP172-14)))),ISUP145-14),ISUP164-14),((ISUP173-14,ISUP175-14),ISUP154-14)),((((ISUP158-14,ISUP157-14),ISUP166-14),ISUP156-14),ISUP150-14)))),(((BETN695-18,NEONU2099-),ISUP105-14),(BETN693-18,BETN712-18))),((((((ISUP194-14,ISUP147-14),(ISUP189-14,((ISUP191-14,ISUP192-14),BETN900-18))),ISUP148-14),ISUP193-14),(ISUP152-14,((BETN722-18,BETN938-18),BETN678-18))),(ISUP178-14,ISUP155-14)))))),(ISUP025-14,((NEONU1365-,(BETN939-18,BETN937-18)),(((((IUP1058-14,(IUP1060-14,IUP1057-14)),IUP1061-14),(BETN828-18,(BETN836-18,IUP781-14))),(BETN789-18,(((NEONU1362-,NEONU1363-),(BETN792-18,BETN793-18)),BETN777-18))),((((BETN001-18,BETN002-18),BETN066-18),(BETN003-18,IUP300-14)),BETN004-18))))),(((((NEONT085-1,((NEONT055-1,(NEONT046-1,NEONT048-1)),NEONT125-1)),((NEONT139-1,(((((IUP456-14,NEONT310-1),((NEONT311-1,((((NEONT018-1,NEONT138-1),NEONU407-1),((NEONT028-1,(NEONT011-1,NEONT005-1)),NEONT004-1)),IUP464-14)),IUP457-14)),(IUP462-14,NEONU406-1)),IUP463-14),IUP459-14)),(((((BETN659-18,BETN656-18),(BETN651-18,BETN649-18)),BETN648-18),BETN650-18),(ISUP442-14,(ISUP437-14,(((ISUP430-14,ISUP439-14),((ISUP440-14,ISUP432-14),((((ISUP434-14,ISUP436-14),ISUP438-14),ISUP435-14),ISUP441-14))),ISUP431-14)))))),(((NEONT093-1,(((NEONT092-1,NEONT027-1),NEONU253-1),NEONU254-1)),(NEONT094-1,(NEONT312-1,(NEONU1984-,NEONU255-1)))),NEONU256-1)),((ISUP013-14,((((ISUP024-14,ISUP022-14),ISUP012-14),BETN169-18),(((ISUP001-14,(((NEONT389-1,NEONT397-1),NEONT367-1),((NEONU194-1,NEONU196-1),(NEONU195-1,(NEONT374-1,NEONT381-1))))),((ISUP003-14,(((ISUP020-14,(ISUP015-14,ISUP009-14)),(((((ISUP008-14,((ISUP021-14,ISUP007-14),ISUP006-14)),ISUP011-14),ISUP019-14),ISUP023-14),ISUP018-14)),(ISUP010-14,ISUP014-14))),ISUP005-14)),ISUP002-14))),ISUP016-14)),((ISUP475-14,ISUP443-14),(BETN076-18,((((NEONT377-1,((NEONT392-1,(BETN052-18,(IUP286-14,IUP288-14))),BETN122-18)),(((((((((NEONT146-1,NEONT090-1),NEONT200-1),(NEONU415-1,(NEONT131-1,NEONU416-1))),NEONT147-1),NEONT145-1),((((BETN587-18,(BETN596-18,BETN626-18)),(NEONU193-1,(((BETN619-18,(BETN653-18,ISUP044-14)),BETN572-18),(NEONT127-1,(((((NEONT124-1,NEONT041-1),NEONT058-1),NEONT059-1),NEONT082-1),NEONT196-1))))),IUP295-14),(((((NEONT370-1,IUP325-14),BETN118-18),((BETN051-18,NEONU2074-),BETN113-18)),(NEONT199-1,(IUP294-14,((NEONT363-1,IUP293-14),IUP142-14)))),((((NEONU192-1,NEONT197-1),NEONT042-1),(NEONT044-1,NEONT198-1)),(NEONT043-1,NEONT038-1))))),ISUP017-14),(((NEONT143-1,(((ISUP264-14,(ISUP263-14,(ISUP279-14,((ISUP271-14,((ISUP266-14,ISUP275-14),ISUP272-14)),ISUP280-14)))),(NEONT154-1,ISUP276-14)),((((ISUP260-14,((NEONT142-1,ISUP261-14),NEONU418-1)),((ISUP223-14,(ISUP282-14,ISUP269-14)),((((ISUP277-14,(ISUP268-14,NEONT149-1)),NEONU417-1),NEONT123-1),ISUP273-14))),NEONT144-1),((ISUP258-14,NEONT148-1),ISUP265-14)))),(ISUP278-14,ISUP281-14)),(ISUP259-14,ISUP270-14))),((((BETN1118-1,BETN1066-1),((BETN1072-1,((BETN1109-1,((BETN1059-1,(BETN1057-1,BETN1070-1)),BETN1127-1)),(BETN1075-1,((BETN1079-1,BETN1120-1),BETN1129-1)))),BETN1050-1)),BETN1117-1),(BETN1071-1,(((BETN1074-1,BETN1134-1),(BETN1130-1,BETN1125-1)),(BETN1041-1,BETN1108-1)))))),ISUP283-14),NEONT384-1))))),((NEONU419-1,NEONT095-1),((((NEONT193-1,(NEONT195-1,NEONT111-1)),NEONT194-1),(((BETN111-18,(BETN109-18,(((IUP824-14,NEONT380-1),BETN110-18),(((BETN065-18,((NEONT346-1,IUP298-14),BETN064-18)),IUP289-14),(BETN057-18,(BETN061-18,(((NEONT353-1,(NEONT373-1,NEONT388-1)),NEONT360-1),(IUP287-14,NEONT338-1)))))))),((NEONT417-1,((NEONT352-1,NEONT412-1),(NEONT419-1,NEONT345-1))),NEONT337-1)),BETN634-18)),((((NEONU451-1,((BETN157-18,BETN158-18),(IUP291-14,(BETN181-18,IUP296-14)))),((NEONW032-1,NEONW024-1),(((((NEONW023-1,NEONW028-1),(NEONW021-1,((NEONW029-1,NEONW031-1),(NEONT425-1,NEONT343-1)))),NEONT409-1),(NEONW027-1,NEONW026-1)),(NEONW022-1,((NEONT401-1,NEONW106-1),NEONW033-1))))),(ISUP142-14,((BETN942-18,(BETN903-18,BETN913-18)),(((NEONU206-1,NEONU205-1),(((NEONU1997-,NEONU212-1),((NEONU210-1,(NEONU1999-,NEONU2002-)),((NEONU211-1,(NEONU209-1,NEONU1998-)),NEONU2000-))),(NEONU207-1,NEONU208-1))),(((BETN571-18,(ISUP471-14,ISUP473-14)),(ISUP472-14,(ISUP474-14,((((ISUP470-14,ISUP469-14),ISUP468-14),BETN641-18),(((BETN577-18,(BETN631-18,(BETN635-18,(BETN640-18,(BETN632-18,BETN639-18))))),((ISUP030-14,BETN569-18),BETN574-18)),BETN580-18))))),ISUP452-14))))),NEONW034-1))))))),((((((NEONT382-1,NEONT390-1),((NEONT398-1,NEONT361-1),NEONT368-1)),NEONU1994-),((IUP580-14,IUP583-14),((ISUP037-14,IUP581-14),(NEONT313-1,BETN1088-1)))),(NEONU1992-,NEONU1993-)),(NEONU2103-,((BETN897-18,(((BETN904-18,BETN894-18),BETN884-18),BETN896-18)),(NEONU2104-,BETN893-18))))),((BETN123-18,BETN185-18),BETN124-18)),((((((((((BETN007-18,BETN008-18),BETN049-18),(IUP015-14,IUP021-14)),BETN099-18),BETN006-18),(((IUP010-14,(((((((IUP020-14,NEONT391-1),IUP016-14),NEONT399-1),NEONT383-1),NEONT407-1),IUP025-14),((IUP012-14,((BETN009-18,BETN149-18),IUP007-14)),IUP011-14))),BETN101-18),(IUP006-14,BETN100-18))),((IUP022-14,BETN005-18),((IUP009-14,IUP013-14),((IUP019-14,IUP008-14),(IUP017-14,IUP018-14))))),(BETN098-18,IUP024-14)),(((((((IUP026-14,((((IUP062-14,NEONT376-1),IUP034-14),((IUP055-14,IUP050-14),IUP029-14)),(IUP067-14,IUP064-14))),IUP038-14),((IUP059-14,(IUP037-14,(IUP049-14,BETN150-18))),(((((NEONU2082-,BETN102-18),IUP023-14),IUP054-14),((((((IUP056-14,(IUP043-14,IUP044-14)),(IUP065-14,IUP061-14)),IUP041-14),IUP068-14),((IUP005-14,((BETN015-18,(IUP052-14,NEONT369-1)),((IUP046-14,((IUP047-14,IUP053-14),IUP033-14)),(IUP031-14,(((IUP035-14,(IUP036-14,BETN013-18)),(IUP042-14,(IUP027-14,IUP045-14))),(IUP030-14,IUP032-14)))))),IUP014-14)),BETN017-18)),BETN103-18))),((((IUP051-14,IUP058-14),(IUP040-14,IUP039-14)),IUP060-14),IUP066-14)),(IUP057-14,IUP063-14)),IUP048-14),IUP028-14)),(BETN663-18,BETN190-18))),(BETN658-18,(NEONU408-1,((NEONU448-1,NEONU409-1),NEONT080-1))))))))),((((BETN1105-1,BETN1133-1),BETN1132-1),(BETN1093-1,(BETN1092-1,((BETN1100-1,BETN1045-1),(BETN1128-1,(BETN1064-1,BETN1102-1)))))),(((BETN1098-1,(BETN1090-1,BETN1094-1)),BETN1131-1),((BETN1091-1,BETN1044-1),BETN1062-1))),BETN1042-1);
((((((BETN1067-1,(ISUP256-14,((NEONT151-1,(ISUP241-14,(ISUP238-14,(ISUP220-14,(ISUP237-14,(ISUP230-14,(ISUP249-14,(ISUP250-14,(ISUP253-14,(ISUP219-14,(ISUP239-14,(ISUP218-14,(ISUP215-14,(ISUP236-14,(ISUP227-14,((ISUP242-14,ISUP240-14),(ISUP228-14,(ISUP232-14,(ISUP254-14,(IUP556-14,(ISUP257-14,(NEONU199-1,(((((ISUP222-14,(ISUP245-14,(ISUP229-14,(ISUP247-14,(IUP512-14,ISUP251-14))))),(((((ISUP224-14,ISUP244-14),ISUP248-14),NEONU201-1),ISUP246-14),NEONU197-1)),NEONT074-1),ISUP221-14),(((((((ISUP235-14,ISUP255-14),ISUP233-14),ISUP231-14),ISUP216-14),ISUP226-14),ISUP234-14),ISUP243-14)))))))))))))))))))))))),IUP560-14))),((((NEONU2103-,((BETN896-18,(((BETN904-18,BETN884-18),BETN894-18),BETN897-18)),(NEONU2104-,BETN893-18))),(((ISUP025-14,((BETN819-18,(BETN879-18,BETN833-18)),(NEONU213-1,(BETN1063-1,BETN1068-1)))),(((BETN659-18,(BETN656-18,BETN649-18)),(BETN648-18,(BETN651-18,BETN650-18))),((((NEONT055-1,(NEONT046-1,NEONT125-1)),NEONT048-1),NEONT085-1),((((((NEONU406-1,(NEONT011-1,NEONU407-1)),NEONT310-1),IUP456-14),(((((IUP459-14,IUP463-14),(((NEONT028-1,(NEONT311-1,NEONT138-1)),NEONT004-1),NEONT139-1)),NEONT005-1),IUP464-14),(IUP457-14,IUP462-14))),NEONT018-1),((((ISUP436-14,ISUP437-14),(ISUP435-14,ISUP442-14)),(ISUP441-14,(ISUP432-14,ISUP430-14))),(ISUP434-14,(ISUP439-14,(ISUP440-14,(ISUP431-14,ISUP438-14))))))))),((((((BETN801-18,(((BETN750-18,BETN756-18),NEONU1397-),BETN812-18)),((ISUP099-14,ISUP098-14),(ISUP286-14,(((((((IUP573-14,NEONU2109-),(NEONU2108-,(NEONU444-1,NEONU2107-))),IUP574-14),NEONU443-1),NEONT140-1),IUP578-14),NEONU442-1)))),(((((NEONU1391-,((NEONU1402-,NEONU1401-),((NEONU1404-,NEONU1400-),NEONU1406-))),(NEONU1403-,NEONU1423-)),(NEONU1425-,NEONU1405-)),((NEONU1386-,(NEONU1344-,((((NEONU1346-,NEONU1348-),(NEONU1416-,(NEONU1352-,((NEONU1351-,NEONU1349-),IUP1078-14)))),NEONU1347-),(((((IUP1069-14,IUP795-14),IUP1092-14),(((IUP1096-14,IUP1079-14),IUP1090-14),((NEONU1367-,(IUP1095-14,NEONU1383-)),(NEONU1385-,NEONU1421-)))),IUP1072-14),(NEONU1350-,((BETN771-18,NEONU1384-),(IUP796-14,(IUP1073-14,IUP797-14)))))))),NEONU1345-)),((NEONU1399-,NEONU1392-),((NEONU1422-,NEONU1424-),NEONU1382-)))),(((ISUP037-14,((((NEONU1474-,NEONU1475-),BETN817-18),(((NEONU1471-,(((BETN796-18,(IUP1085-14,(NEONU1467-,(NEONU1358-,IUP1086-14)))),((NEONU1473-,NEONU1470-),IUP1087-14)),BETN811-18)),(((NEONU1342-,NEONU1472-),IUP1043-14),NEONU1469-)),IUP1089-14)),(IUP544-14,((NEONT179-1,((IUP543-14,(IUP542-14,ISUP365-14)),NEONT180-1)),(BETN794-18,(((NEONU1466-,NEONU1343-),((NEONU1354-,NEONU1356-),NEONU2112-)),((((BETN799-18,NEONU1357-),((BETN791-18,BETN800-18),((NEONU1359-,(NEONU1360-,NEONU1353-)),BETN797-18))),(NEONU1468-,NEONU1355-)),BETN798-18))))))),IUP1119-14),(NEONT024-1,(NEONT181-1,NEONT006-1)))),((((((((NEONW028-1,NEONW031-1),(NEONW021-1,NEONW029-1)),((NEONT425-1,NEONT343-1),(NEONW027-1,((((NEONW024-1,NEONW032-1),(NEONW106-1,((NEONT401-1,NEONW033-1),NEONW022-1))),NEONW023-1),(NEONW026-1,NEONT409-1))))),NEONW034-1),((BETN942-18,BETN903-18),BETN913-18)),ISUP142-14),((((NEONU207-1,NEONU208-1),(NEONU211-1,NEONU209-1)),(((NEONU210-1,((NEONU205-1,NEONU206-1),NEONU212-1)),(((NEONU2002-,NEONU1998-),NEONU1999-),NEONU2000-)),NEONU1997-)),(ISUP452-14,((((ISUP473-14,(ISUP474-14,((ISUP469-14,(BETN641-18,ISUP470-14)),ISUP468-14))),ISUP471-14),(ISUP472-14,BETN571-18)),(ISUP030-14,(((BETN569-18,BETN639-18),BETN635-18),((BETN632-18,BETN640-18),(BETN631-18,(BETN574-18,(BETN580-18,BETN577-18)))))))))),((((((BETN158-18,BETN157-18),(IUP291-14,(BETN181-18,IUP296-14))),((((BETN001-18,BETN004-18),(((BETN002-18,BETN003-18),IUP300-14),BETN066-18)),((BETN939-18,BETN937-18),NEONU1365-)),(NEONU419-1,NEONT095-1))),((((NEONT090-1,(NEONT200-1,NEONT146-1)),(NEONU415-1,((NEONT145-1,NEONT147-1),(NEONU416-1,NEONT131-1)))),((((NEONT392-1,(((IUP288-14,NEONT377-1),BETN122-18),(IUP286-14,BETN052-18))),(ISUP283-14,(NEONT384-1,BETN076-18))),((BETN596-18,(BETN587-18,BETN626-18)),(NEONU193-1,((NEONT127-1,(NEONT196-1,((NEONT124-1,NEONT082-1),((NEONT058-1,NEONT041-1),NEONT059-1)))),(((BETN653-18,ISUP044-14),BETN572-18),BETN619-18))))),((((((ISUP269-14,(NEONU418-1,ISUP281-14)),((NEONT148-1,(NEONT154-1,(((ISUP276-14,(((ISUP260-14,(NEONT142-1,ISUP263-14)),ISUP223-14),((ISUP275-14,(ISUP264-14,(ISUP279-14,(ISUP265-14,NEONT144-1)))),((ISUP266-14,(ISUP271-14,ISUP272-14)),ISUP278-14)))),NEONT143-1),((ISUP280-14,(ISUP261-14,ISUP282-14)),ISUP258-14)))),ISUP273-14)),(ISUP017-14,((BETN1050-1,(BETN1117-1,BETN1072-1)),(BETN1066-1,(BETN1118-1,((BETN1070-1,((BETN1079-1,(BETN1120-1,((BETN1075-1,BETN1057-1),BETN1129-1))),((BETN1127-1,BETN1059-1),BETN1109-1))),((((BETN1125-1,BETN1041-1),(BETN1130-1,BETN1071-1)),(BETN1074-1,BETN1134-1)),BETN1108-1))))))),ISUP270-14),((NEONT123-1,((ISUP277-14,(ISUP268-14,NEONT149-1)),NEONU417-1)),ISUP259-14)),(IUP295-14,((((IUP294-14,((BETN118-18,((NEONT370-1,(BETN113-18,NEONU2074-)),IUP325-14)),BETN051-18)),((NEONT363-1,IUP293-14),IUP142-14)),NEONT199-1),(((NEONT038-1,(NEONU192-1,(NEONT043-1,NEONT197-1))),NEONT042-1),(NEONT044-1,NEONT198-1))))))),(((KM531702.1,KJ592531.1),((KM533240.1,GU013631.1),HQ582180.1)),(BETN169-18,(((ISUP013-14,ISUP024-14),(((((((NEONT374-1,NEONU196-1),NEONU195-1),NEONT367-1),NEONU194-1),(NEONT389-1,(NEONT381-1,NEONT397-1))),(ISUP002-14,((ISUP020-14,(ISUP010-14,(ISUP005-14,(ISUP015-14,(ISUP009-14,(ISUP006-14,(ISUP008-14,(ISUP007-14,(ISUP021-14,(ISUP001-14,(ISUP011-14,(ISUP003-14,(ISUP019-14,ISUP014-14))))))))))))),ISUP018-14))),(ISUP016-14,ISUP023-14))),(ISUP022-14,ISUP012-14)))))),(((((ISUP094-14,ISUP096-14),ISUP095-14),((BETN882-18,((((((NEONU1418-,NEONU1374-),NEONU1375-),NEONU1370-),((NEONU1419-,(NEONU1372-,(NEONU1373-,NEONU1368-))),NEONU1476-)),(((NEONU1369-,NEONU1366-),BETN785-18),NEONU1371-)),NEONU1376-)),((NEONU1379-,NEONU1378-),((NEONU1381-,(NEONU1420-,NEONU1380-)),NEONU1377-)))),((BETN165-18,(BETN166-18,BETN164-18)),(NEONU2077-,(BETN094-18,(BETN168-18,BETN167-18))))),(((((ISUP103-14,((BETN847-18,BETN723-18),(BETN705-18,((BETN698-18,BETN692-18),(ISUP143-14,BETN702-18))))),((((((((BETN721-18,((BETN877-18,BETN911-18),(BETN688-18,BETN891-18))),BETN876-18),(BETN892-18,BETN700-18)),BETN902-18),((BETN075-18,NEONT424-1),((((NEONT385-1,IUP1082-14),BETN926-18),(NEONT350-1,NEONT416-1)),((BETN685-18,BETN661-18),((NEONT357-1,BETN179-18),(BETN706-18,((((BETN744-18,NEONT378-1),NEONT364-1),(NEONT393-1,NEONT371-1)),NEONT342-1))))))),(NEONU1364-,(BETN784-18,((BETN802-18,IUP792-14),(BETN755-18,(((IUP793-14,(IUP794-14,BETN749-18)),BETN776-18),BETN774-18)))))),((NEONU269-1,((BETN899-18,BETN925-18),((BETN905-18,BETN916-18),(BETN912-18,(BETN687-18,BETN878-18))))),((((NEONU322-1,NEONU392-1),(((NEONU323-1,NEONU386-1),ISUP354-14),NEONU388-1)),(ISUP355-14,(ISUP353-14,(NEONU389-1,NEONU390-1)))),NEONU391-1))),(BETN672-18,((((((((BETN777-18,((NEONU1362-,(BETN789-18,NEONU1363-)),(BETN793-18,BETN792-18))),((BETN828-18,(BETN836-18,IUP781-14)),(((IUP1060-14,IUP1057-14),IUP1061-14),IUP1058-14))),((((ISUP364-14,ISUP362-14),(((BETN918-18,BETN920-18),BETN922-18),BETN921-18)),((NEONU445-1,(NEONU215-1,(((NEONU218-1,NEONU214-1),NEONU217-1),((NEONU220-1,((((NEONU221-1,NEONU224-1),NEONU223-1),NEONU219-1),NEONU222-1)),NEONU216-1)))),(((((NEONU393-1,BETN773-18),(IUP607-14,NEONT115-1)),(((NEONU394-1,NEONU1413-),(NEONU395-1,((NEONT098-1,(NEONU396-1,((NEONT105-1,ISUP363-14),IUP605-14))),(BETN779-18,IUP611-14)))),(NEONT103-1,IUP613-14))),IUP606-14),(NEONT097-1,NEONT112-1)))),(BETN733-18,(NEONU2123-,(((NEONU2121-,NEONU2124-),NEONU2122-),(BETN742-18,(BETN781-18,NEONU2120-))))))),(BETN629-18,ISUP455-14)),((((BETN654-18,(NEONU203-1,NEONU202-1)),(NEONU204-1,NEONT173-1)),(NEONT408-1,(((BETN163-18,BETN161-18),ISUP104-14),(BETN089-18,(IUP829-14,((BETN086-18,(BETN087-18,IUP830-14)),NEONU2075-)))))),((BETN1086-1,(ISUP101-14,IUP465-14)),(((BETN594-18,BETN583-18),(ISUP074-14,((BETN153-18,BETN067-18),(IUP163-14,(IUP164-14,((IUP166-14,(BETN154-18,((BETN068-18,IUP162-14),BETN069-18))),IUP165-14)))))),(((((IUP002-14,BETN074-18),((((IUP004-14,BETN071-18),IUP001-14),(BETN156-18,BETN072-18)),((BETN070-18,BETN155-18),IUP003-14))),(((BETN770-18,(BETN665-18,BETN769-18)),((BETN581-18,BETN595-18),((ISUP420-14,(ISUP422-14,(ISUP419-14,ISUP421-14))),(ISUP418-14,ISUP423-14)))),(NEONT039-1,(((NEONT040-1,NEONU232-1),(NEONT037-1,(((NEONT331-1,NEONT330-1),(NEONT087-1,NEONT332-1)),(NEONT084-1,NEONT329-1)))),((((NEONU229-1,((NEONU228-1,NEONU233-1),NEONU227-1)),((NEONU231-1,NEONU226-1),NEONU230-1)),(NEONU225-1,NEONU234-1)),(((BETN1055-1,BETN1054-1),BETN1048-1),(BETN1073-1,((BETN1060-1,BETN1047-1),(BETN1056-1,BETN1061-1))))))))),(((NEONT386-1,(NEONT402-1,(NEONW009-1,(NEONW083-1,(NEONW008-1,(NEONW003-1,(NEONW006-1,(NEONW080-1,(NEONW005-1,(NEONW079-1,(NEONW001-1,(NEONW004-1,NEONW010-1)))))))))))),NEONT394-1),(NEONW007-1,NEONW002-1))),((((((ISUP368-14,(ISUP375-14,ISUP395-14)),ISUP403-14),((ISUP399-14,(ISUP370-14,(((ISUP405-14,ISUP373-14),((ISUP407-14,(((ISUP413-14,(ISUP409-14,(ISUP396-14,(ISUP404-14,(((ISUP390-14,ISUP376-14),(ISUP392-14,ISUP398-14)),((ISUP378-14,(ISUP377-14,(((ISUP397-14,ISUP412-14),ISUP401-14),ISUP394-14))),(ISUP372-14,ISUP386-14))))))),ISUP381-14),ISUP385-14)),ISUP369-14)),(ISUP374-14,(ISUP400-14,(ISUP387-14,ISUP380-14)))))),(((ISUP384-14,ISUP371-14),(ISUP383-14,(ISUP388-14,ISUP393-14))),(ISUP389-14,(ISUP406-14,(ISUP416-14,(ISUP417-14,(ISUP382-14,ISUP391-14)))))))),(BETN567-18,((BETN605-18,BETN582-18),(ISUP414-14,ISUP379-14)))),((ISUP415-14,ISUP410-14),ISUP411-14)),ISUP408-14)))))),(NEONU1415-,NEONU1414-)),(((IUP028-14,(BETN150-18,(IUP063-14,((((IUP054-14,((BETN102-18,NEONU2082-),IUP066-14)),(((((IUP027-14,IUP053-14),(((BETN013-18,IUP023-14),((IUP057-14,IUP048-14),(((IUP036-14,(IUP043-14,(((IUP049-14,(((IUP058-14,(IUP040-14,(IUP039-14,IUP051-14))),IUP060-14),(IUP032-14,IUP026-14))),((IUP055-14,(NEONT376-1,(IUP050-14,(IUP062-14,IUP034-14)))),(((IUP061-14,(IUP059-14,(IUP068-14,((IUP046-14,IUP052-14),(IUP005-14,IUP041-14))))),((BETN015-18,(IUP035-14,IUP038-14)),IUP044-14)),IUP029-14))),IUP031-14))),((BETN017-18,IUP065-14),IUP056-14)),IUP042-14))),NEONT369-1)),IUP033-14),BETN103-18),(IUP064-14,IUP067-14))),(IUP014-14,(IUP047-14,(IUP030-14,IUP045-14)))),IUP037-14)))),(((IUP024-14,BETN098-18),(((((IUP015-14,NEONT391-1),BETN049-18),((IUP020-14,BETN008-18),((((BETN100-18,BETN101-18),((((((IUP021-14,NEONT383-1),IUP012-14),NEONT399-1),NEONT407-1),(BETN006-18,BETN009-18)),IUP006-14)),(((IUP010-14,IUP025-14),IUP011-14),IUP016-14)),BETN149-18))),IUP007-14),(BETN099-18,BETN007-18))),(IUP013-14,((BETN005-18,IUP018-14),(IUP008-14,(IUP009-14,(IUP022-14,(IUP017-14,IUP019-14)))))))),(BETN663-18,BETN190-18))),((IUP799-14,NEONT174-1),(NEONU1387-,NEONU1396-)))))),(((BETN735-18,((IUP1111-14,IUP1112-14),(NEONU1427-,NEONU1428-))),(NEONT322-1,(BETN906-18,(((NEONU2095-,BETN822-18),(BETN907-18,NEONU2093-)),((NEONU2092-,(BETN909-18,(BETN915-18,BETN924-18))),(NEONU2094-,BETN852-18)))))),((((NEONU1996-,NEONU1995-),NEONT400-1),((ISUP161-14,(BETN726-18,(((ISUP150-14,ISUP154-14),(((ISUP170-14,(ISUP173-14,(((ISUP149-14,ISUP172-14),(ISUP175-14,(ISUP165-14,(ISUP167-14,ISUP160-14)))),(ISUP145-14,ISUP153-14)))),((((ISUP157-14,ISUP166-14),ISUP158-14),ISUP156-14),ISUP162-14)),ISUP164-14)),ISUP182-14))),((((BETN714-18,ISUP176-14),(ISUP186-14,ISUP159-14)),(ISUP181-14,(ISUP185-14,(ISUP177-14,(ISUP184-14,(ISUP183-14,((ISUP179-14,(ISUP168-14,ISUP180-14)),BETN719-18))))))),BETN725-18))),((NEONU191-1,NEONT126-1),((NEONT049-1,((BETN174-18,((((BETN172-18,NEONU280-1),NEONU278-1),NEONU272-1),(NEONT050-1,NEONU283-1))),(BETN173-18,(BETN176-18,BETN177-18)))),(ISUP042-14,((BETN652-18,BETN645-18),((BETN655-18,BETN642-18),(ISUP040-14,((ISUP045-14,(ISUP043-14,(ISUP033-14,ISUP036-14))),(ISUP039-14,ISUP035-14))))))))))),ISUP097-14),(((IUP549-14,(NEONU1398-,IUP550-14)),(ISUP004-14,IUP548-14)),IUP547-14)))),(((BETN634-18,((BETN111-18,((NEONT346-1,((((IUP289-14,BETN064-18),BETN065-18),((NEONT353-1,((BETN061-18,IUP287-14),(((NEONT338-1,IUP298-14),NEONT360-1),(NEONT373-1,NEONT388-1)))),BETN057-18)),((IUP824-14,BETN110-18),NEONT380-1))),BETN109-18)),((NEONT417-1,((NEONT352-1,(NEONT345-1,NEONT419-1)),NEONT412-1)),NEONT337-1))),(NEONT111-1,(NEONT193-1,(NEONT194-1,NEONT195-1)))),(((((NEONT348-1,BETN053-18),IUP299-14),((((((NEONU428-1,((NEONU425-1,IUP424-14),((NEONT001-1,NEONU427-1),NEONU424-1))),NEONU426-1),NEONT355-1),BETN762-18),(IUP555-14,(IUP553-14,(NEONU447-1,IUP541-14)))),((((NEONU1341-,(ISUP352-14,BETN813-18)),(NEONT187-1,((((IUP500-14,NEONU324-1),IUP496-14),(IUP501-14,IUP503-14)),((((NEONT188-1,IUP499-14),(IUP497-14,(IUP502-14,NEONT110-1))),IUP498-14),(NEONT130-1,NEONT083-1))))),(((((NEONU399-1,(NEONT189-1,NEONU397-1)),(NEONU400-1,(NEONU398-1,NEONT119-1))),IUP525-14),(((BETN724-18,BETN729-18),BETN727-18),BETN728-18)),((((BETN697-18,(NEONU2106-,NEONU2105-)),(((NEONU2091-,(IUP290-14,(BETN062-18,BETN106-18))),BETN151-18),(BETN107-18,(BETN171-18,BETN170-18)))),((((((((IUP645-14,IUP631-14),IUP634-14),(ISUP367-14,(((IUP644-14,NEONT107-1),NEONT186-1),(BETN730-18,(IUP630-14,NEONT184-1))))),(IUP625-14,NEONT185-1)),(((NEONT113-1,IUP619-14),IUP632-14),BETN880-18)),IUP629-14),(IUP615-14,(NEONT182-1,IUP653-14))),(((IUP621-14,IUP617-14),((IUP635-14,IUP618-14),IUP633-14)),(NEONU420-1,NEONT108-1)))),((((IUP428-14,(((IUP431-14,(IUP432-14,(NEONT032-1,NEONT025-1))),IUP427-14),(IUP433-14,((NEONT013-1,(IUP426-14,NEONT009-1)),IUP546-14)))),(((((IUP510-14,(((NEONU454-1,NEONU452-1),IUP511-14),(NEONU453-1,IUP434-14))),IUP513-14),((NEONU268-1,(NEONU279-1,NEONU267-1)),(((NEONT077-1,NEONU430-1),(NEONU431-1,(NEONU429-1,(NEONT062-1,NEONT101-1)))),(BETN1104-1,BETN1115-1)))),(((IUP485-14,IUP488-14),(IUP490-14,(NEONT120-1,(NEONU404-1,(NEONT065-1,(NEONU403-1,(NEONU402-1,NEONU401-1))))))),(((NEONT072-1,IUP487-14),NEONU405-1),IUP665-14))),(IUP297-14,(NEONU247-1,NEONU248-1)))),((((((NEONU257-1,(NEONU319-1,((NEONT413-1,(((NEONU1990-,NEONT321-1),NEONU1991-),(NEONT008-1,NEONU1989-))),BETN859-18))),NEONU265-1),(NEONU282-1,(NEONU321-1,NEONU320-1))),((BETN611-18,(BETN606-18,BETN608-18)),BETN657-18)),ISUP093-14),((ISUP213-14,(ISUP214-14,ISUP210-14)),(((((ISUP205-14,IUP532-14),(NEONT150-1,NEONT017-1)),((((NEONU281-1,IUP533-14),((IUP534-14,NEONU245-1),(NEONT192-1,IUP529-14))),IUP531-14),((NEONT019-1,NEONU249-1),(NEONU252-1,NEONT014-1)))),(NEONU251-1,(NEONT026-1,NEONU246-1))),(NEONU456-1,NEONU250-1))))),(((((IUP417-14,(NEONT137-1,(IUP418-14,NEONU432-1))),(((NEONT091-1,NEONU434-1),BETN1052-1),((IUP416-14,(IUP413-14,(NEONU433-1,IUP408-14))),((((BETN1114-1,(BETN1113-1,(BETN1112-1,(BETN1080-1,BETN1087-1)))),BETN1077-1),BETN1051-1),((IUP522-14,NEONU436-1),((((BETN1122-1,(BETN1110-1,BETN1082-1)),BETN1065-1),NEONU435-1),BETN1081-1)))))),((NEONU261-1,(((NEONU318-1,(NEONU264-1,(NEONU260-1,(NEONU259-1,NEONU262-1)))),(NEONU285-1,(NEONU284-1,NEONU258-1))),NEONU263-1)),ISUP209-14)),((IUP395-14,(IUP404-14,IUP403-14)),(BETN1085-1,(BETN1089-1,BETN1111-1)))),(IUP791-14,((((NEONT190-1,(NEONT336-1,(NEONT031-1,(NEONT029-1,NEONT191-1)))),NEONT010-1),IUP524-14),ISUP204-14))))))),(((IUP437-14,(((IUP455-14,NEONU421-1),(IUP523-14,NEONU422-1)),IUP443-14)),IUP451-14),((((((BETN718-18,(((BETN860-18,BETN874-18),BETN870-18),((BETN851-18,(BETN857-18,BETN944-18)),(BETN703-18,BETN875-18)))),BETN869-18),((BETN832-18,BETN825-18),((((((BETN871-18,BETN829-18),(BETN934-18,BETN826-18)),(BETN898-18,BETN708-18)),BETN737-18),BETN831-18),BETN908-18))),(((IUP1027-14,IUP1028-14),(NEONU1459-,NEONU1465-)),((((IUP1030-14,IUP789-14),((IUP790-14,(IUP788-14,(((NEONU1460-,(IUP1037-14,NEONU1461-)),IUP1029-14),(((NEONU1456-,NEONU1464-),(((IUP1039-14,IUP1035-14),NEONU1457-),NEONU1463-)),IUP1038-14)))),IUP1036-14)),(IUP1026-14,(NEONU1462-,IUP787-14))),NEONU1458-))),(((((ISUP100-14,ISUP102-14),((ISUP343-14,(((((((((ISUP338-14,(ISUP318-14,(ISUP329-14,ISUP345-14))),ISUP322-14),ISUP312-14),(((ISUP302-14,ISUP326-14),ISUP341-14),ISUP295-14)),ISUP298-14),ISUP340-14),(ISUP068-14,((((((ISUP063-14,ISUP072-14),(ISUP060-14,ISUP313-14)),(ISUP065-14,((ISUP058-14,ISUP066-14),(ISUP067-14,ISUP064-14)))),((ISUP061-14,(ISUP347-14,((((ISUP289-14,((ISUP344-14,(ISUP348-14,(((((ISUP333-14,((((ISUP335-14,((ISUP332-14,(ISUP324-14,(ISUP330-14,ISUP320-14))),(ISUP314-14,(ISUP327-14,(ISUP319-14,(ISUP293-14,ISUP296-14)))))),((ISUP303-14,ISUP325-14),(ISUP337-14,(ISUP306-14,(ISUP339-14,ISUP308-14))))),ISUP288-14),ISUP317-14)),ISUP297-14),ISUP301-14),((ISUP331-14,ISUP316-14),(ISUP305-14,(ISUP291-14,ISUP309-14)))),ISUP311-14))),ISUP299-14)),ISUP294-14),(ISUP290-14,ISUP323-14)),(ISUP292-14,ISUP334-14)))),ISUP073-14)),ISUP057-14),ISUP059-14))),ISUP328-14),(ISUP062-14,(ISUP307-14,(ISUP300-14,(ISUP346-14,(ISUP321-14,(ISUP315-14,(ISUP310-14,ISUP336-14))))))))),((NEONU1435-,(NEONU1436-,NEONU1434-)),((NEONU1332-,NEONU1334-),(((NEONU1337-,NEONU1336-),NEONU1338-),((NEONU1335-,NEONU1333-),NEONU1331-)))))),((((IUP782-14,IUP805-14),(IUP808-14,IUP810-14)),((NEONU1432-,((IUP1083-14,IUP1121-14),NEONU1429-)),((IUP809-14,(NEONU1433-,NEONU1431-)),NEONU1430-))),(((NEONU1440-,(IUP821-14,IUP1109-14)),((NEONU1439-,((((((IUP817-14,(NEONU1442-,IUP812-14)),(IUP819-14,NEONU1446-)),NEONU1441-),(IUP822-14,(IUP818-14,IUP820-14))),(IUP1110-14,IUP814-14)),(((IUP1107-14,NEONU1444-),IUP1106-14),(NEONU1445-,NEONU1437-)))),(IUP823-14,IUP813-14))),(((NEONU1453-,((IUP1130-14,(IUP1143-14,(IUP1148-14,IUP1134-14))),(IUP1142-14,NEONU1449-))),(((((NEONU1447-,(NEONU1454-,NEONU1417-)),((((NEONU1450-,(IUP1144-14,NEONU1451-)),(((((IUP1138-14,((IUP1135-14,NEONU1452-),IUP1081-14)),IUP779-14),(IUP1145-14,IUP780-14)),IUP1136-14),IUP1149-14)),(IUP776-14,(IUP1131-14,IUP1147-14))),(IUP1132-14,IUP1137-14))),(NEONU1455-,IUP1141-14)),(((IUP1140-14,(IUP777-14,IUP1133-14)),IUP1146-14),NEONU1448-)),IUP778-14)),((NEONU1438-,NEONU1443-),(((IUP816-14,IUP815-14),(IUP811-14,NEONU1410-)),NEONU1411-)))))),(((BETN759-18,(BETN775-18,BETN788-18)),((BETN814-18,((BETN761-18,BETN808-18),(BETN760-18,BETN809-18))),(BETN807-18,BETN816-18))),((IUP1122-14,(IUP1124-14,(IUP806-14,(IUP807-14,IUP1118-14)))),(ISUP349-14,(((((((((IUP480-14,ISUP071-14),IUP478-14),(IUP759-14,NEONT177-1)),(NEONU412-1,NEONT066-1)),(((((ISUP351-14,NEONT178-1),NEONT071-1),((NEONT323-1,NEONU410-1),NEONT114-1)),NEONT175-1),(NEONU411-1,((((NEONT067-1,NEONT327-1),IUP479-14),NEONT176-1),(NEONT016-1,NEONT326-1))))),((IUP753-14,(NEONT068-1,NEONU413-1)),(IUP754-14,(((NEONT325-1,(IUP758-14,(IUP476-14,(NEONT069-1,(NEONT015-1,(IUP484-14,IUP751-14)))))),IUP475-14),NEONU414-1)))),(NEONT324-1,IUP752-14)),ISUP304-14),ISUP350-14))))),((BETN890-18,(((NEONU1388-,NEONU1395-),(IUP783-14,(IUP785-14,(NEONU1389-,((((IUP1066-14,(IUP1100-14,IUP784-14)),(IUP786-14,(IUP1101-14,(NEONU1426-,(NEONU1390-,(IUP1080-14,IUP1102-14)))))),IUP1071-14),(IUP1098-14,IUP1077-14)))))),(NEONU2130-,BETN936-18))),(ISUP284-14,(((IUP663-14,((IUP664-14,NEONT079-1),IUP661-14)),IUP662-14),(((NEONT003-1,NEONT172-1),ISUP038-14),((NEONU1394-,NEONU1393-),((BETN886-18,BETN885-18),(((ISUP027-14,ISUP026-14),(((((((((((((ISUP141-14,BETN845-18),NEONU2128-),NEONU2125-),ISUP135-14),BETN830-18),NEONU2126-),ISUP136-14),NEONU2131-),BETN935-18),NEONU2127-),ISUP140-14),BETN696-18),BETN844-18)),((ISUP137-14,ISUP139-14),NEONU2129-)))))))))),((((BETN712-18,BETN693-18),(ISUP105-14,BETN695-18)),NEONU2099-),(ISUP155-14,((((ISUP148-14,((ISUP193-14,((ISUP192-14,(ISUP194-14,(ISUP191-14,ISUP189-14))),BETN900-18)),ISUP147-14)),(BETN938-18,(BETN678-18,ISUP152-14))),BETN722-18),ISUP178-14)))))))),((((BETN804-18,(((BETN766-18,BETN767-18),BETN803-18),BETN751-18)),((((BETN083-18,(BETN082-18,(IUP283-14,BETN160-18))),(IUP282-14,BETN081-18)),(IUP281-14,BETN159-18)),IUP190-14)),((((NEONU2096-,NEONU1412-),BETN763-18),(((((ISUP129-14,(ISUP122-14,(((ISUP133-14,(ISUP123-14,ISUP127-14)),ISUP124-14),(ISUP134-14,ISUP126-14)))),((((BETN746-18,(BETN745-18,BETN758-18)),(BETN757-18,BETN743-18)),(NEONU1339-,NEONU1340-)),(ISUP121-14,((ISUP130-14,(ISUP131-14,ISUP125-14)),ISUP128-14)))),(((BETN842-18,(BETN841-18,BETN855-18)),BETN848-18),BETN849-18)),(BETN747-18,((BETN787-18,BETN739-18),(BETN765-18,BETN764-18)))),(BETN839-18,(BETN716-18,(((BETN717-18,(((((ISUP028-14,(BETN680-18,BETN681-18)),BETN682-18),((BETN683-18,BETN676-18),BETN677-18)),BETN815-18),BETN941-18)),BETN810-18),((((BETN710-18,BETN720-18),(BETN940-18,BETN933-18)),BETN862-18),((((ISUP188-14,BETN872-18),BETN709-18),BETN943-18),(BETN945-18,BETN704-18)))))))),NEONU450-1)),(IUP1097-14,BETN782-18))),((BETN883-18,((((((NEONU451-1,(((((BETN137-18,(((((((BETN142-18,ISUP088-14),BETN143-18),ISUP086-14),ISUP087-14),ISUP083-14),ISUP089-14),ISUP079-14)),BETN139-18),(BETN140-18,BETN141-18)),((((ISUP195-14,ISUP199-14),((ISUP201-14,ISUP203-14),((ISUP200-14,(ISUP196-14,(ISUP202-14,ISUP198-14))),ISUP197-14))),(((ISUP443-14,ISUP475-14),((((BETN039-18,(IUP216-14,(BETN040-18,(BETN095-18,(BETN026-18,IUP188-14))))),(BETN093-18,BETN027-18)),BETN029-18),((((ISUP032-14,(ISUP029-14,(ISUP031-14,ISUP034-14))),(BETN144-18,(NEONU271-1,(BETN644-18,(NEONU270-1,(ISUP207-14,(BETN186-18,BETN187-18))))))),(BETN132-18,BETN133-18)),((((((((IUP284-14,(IUP172-14,(NEONT387-1,(IUP227-14,(IUP214-14,(IUP173-14,(NEONU2078-,(IUP178-14,(IUP196-14,(IUP182-14,((BETN043-18,BETN096-18),(IUP167-14,((BETN145-18,(NEONT395-1,IUP186-14)),NEONW078-1))))))))))))),((IUP181-14,(IUP170-14,IUP198-14)),IUP205-14)),(IUP174-14,(IUP229-14,(IUP285-14,BETN041-18)))),(IUP274-14,IUP113-14)),IUP177-14),(((NEONU2076-,IUP203-14),IUP212-14),((IUP215-14,IUP246-14),IUP171-14))),NEONU2080-),NEONU1974-)))),(BETN707-18,BETN699-18))),(ISUP108-14,(NEONU2067-,(BETN136-18,(NEONU2071-,(BETN031-18,((NEONW068-1,ISUP075-14),((((((NEONW103-1,NEONW092-1),NEONU2073-),NEONU2079-),(NEONU2072-,((ISUP082-14,(ISUP085-14,ISUP091-14)),(((ISUP076-14,(NEONW076-1,((NEONU2083-,NEONW072-1),IUP158-14))),((((ISUP092-14,ISUP077-14),(ISUP081-14,ISUP078-14)),ISUP080-14),ISUP090-14)),BETN134-18)))),(((NEONW075-1,NEONU2068-),NEONW077-1),NEONW094-1)),(BETN135-18,(((NEONW071-1,((NEONW073-1,NEONU2070-),BETN045-18)),NEONW088-1),NEONW074-1))))))))))),(((((NEONT118-1,(NEONU384-1,NEONU385-1)),((NEONU449-1,((((NEONU382-1,(NEONU381-1,NEONT295-1)),NEONU455-1),((NEONT121-1,NEONT141-1),NEONT133-1)),NEONU383-1)),NEONT296-1)),ISUP366-14),((((BETN738-18,((BETN679-18,BETN741-18),BETN731-18)),(((NEONU2116-,NEONU2113-),BETN753-18),BETN754-18)),((NEONU2088-,NEONU2090-),((((ISUP116-14,ISUP117-14),BETN748-18),(ISUP114-14,(ISUP113-14,(ISUP115-14,ISUP110-14)))),(((BETN734-18,BETN671-18),(NEONU2111-,BETN669-18)),(((BETN686-18,(NEONU2110-,(NEONU2118-,(BETN740-18,(BETN711-18,BETN701-18))))),BETN690-18),(BETN732-18,NEONU2119-)))))),(BETN850-18,(((IUP656-14,IUP655-14),(IUP657-14,(NEONT007-1,(NEONT020-1,(NEONT021-1,(NEONT022-1,NEONT034-1)))))),IUP659-14)))),((BETN856-18,(BETN864-18,(BETN863-18,((BETN838-18,BETN853-18),BETN867-18)))),((NEONU2086-,(NEONU2085-,(NEONU2089-,NEONU2087-))),((IUP798-14,((IUP803-14,IUP804-14),IUP800-14)),((IUP1049-14,(IUP1053-14,IUP1055-14)),((IUP1047-14,(((IUP1056-14,NEONU1408-),((IUP1054-14,(NEONU1407-,IUP1048-14)),IUP801-14)),((NEONU1409-,IUP802-14),(IUP1052-14,IUP1051-14)))),IUP1046-14)))))))),((ISUP106-14,(BETN664-18,(NEONU2114-,(NEONU2117-,NEONU2115-)))),((BETN818-18,BETN824-18),(BETN910-18,((((BETN823-18,BETN889-18),BETN820-18),BETN887-18),(BETN901-18,(BETN895-18,BETN888-18))))))),((BETN124-18,(BETN185-18,BETN123-18)),((((IUP276-14,((IUP224-14,IUP223-14),((IUP240-14,(IUP278-14,(NEONW047-1,(IUP258-14,(IUP234-14,(IUP232-14,((IUP207-14,IUP168-14),(IUP238-14,(IUP206-14,IUP255-14))))))))),IUP265-14))),((IUP272-14,((IUP271-14,(IUP262-14,(IUP217-14,((IUP252-14,BETN025-18),(((((((IUP233-14,IUP231-14),IUP267-14),IUP260-14),IUP219-14),IUP204-14),(((((IUP209-14,IUP195-14),IUP230-14),(NEONW051-1,IUP200-14)),NEONW043-1),(IUP184-14,IUP253-14))),(IUP277-14,((((IUP279-14,(IUP236-14,(NEONW052-1,(NEONW046-1,(NEONW040-1,(BETN020-18,(IUP169-14,(IUP245-14,((IUP263-14,IUP275-14),(IUP270-14,(IUP211-14,(IUP202-14,(IUP222-14,(IUP189-14,((IUP269-14,(IUP242-14,(IUP193-14,IUP187-14))),(NEONW037-1,(IUP213-14,(NEONW054-1,(IUP208-14,((IUP250-14,((IUP251-14,NEONW093-1),IUP228-14)),((NEONW044-1,((((((NEONW045-1,NEONW042-1),(IUP192-14,(IUP248-14,IUP194-14))),IUP226-14),IUP218-14),IUP243-14),(IUP199-14,(BETN021-18,(IUP197-14,(IUP237-14,(IUP176-14,(IUP257-14,((IUP266-14,NEONW053-1),(IUP264-14,IUP175-14)))))))))),(((((BETN022-18,IUP235-14),IUP185-14),NEONW048-1),NEONW039-1),IUP241-14)))))))))))))))))))))),IUP280-14),(((((((NEONW041-1,IUP221-14),IUP268-14),IUP210-14),IUP261-14),IUP254-14),IUP273-14),IUP259-14)),NEONW038-1))))))),(BETN147-18,NEONW049-1))),IUP225-14)),(BETN129-18,((IUP191-14,(((BETN127-18,BETN091-18),((IUP256-14,(BETN023-18,(BETN128-18,((IUP244-14,(BETN037-18,IUP149-14)),BETN131-18)))),((((BETN146-18,BETN090-18),BETN126-18),IUP249-14),IUP247-14))),(IUP220-14,IUP161-14))),(IUP239-14,BETN130-18)))),((((NEONU235-1,NEONU243-1),NEONU238-1),(NEONU242-1,((NEONU239-1,(NEONU244-1,NEONU236-1)),((NEONU237-1,NEONU240-1),NEONU241-1)))),(NEONT061-1,(((NEONT056-1,(NEONT303-1,(NEONT304-1,(NEONT089-1,(NEONT053-1,(NEONT088-1,(NEONT057-1,NEONT051-1))))))),(NEONT305-1,NEONT054-1)),(NEONU274-1,((NEONU277-1,NEONU275-1),(NEONU273-1,NEONU276-1))))))))),(((ISUP287-14,(((IUP472-14,IUP468-14),((((NEONT030-1,IUP545-14),NEONT012-1),NEONT299-1),NEONT035-1)),((NEONT033-1,IUP467-14),((NEONT300-1,(NEONT302-1,NEONT023-1)),NEONT298-1)))),((NEONT365-1,NEONU1978-),(NEONU1975-,((NEONU2097-,(NEONU1980-,NEONU2100-)),(((NEONT358-1,(NEONU1986-,NEONU1988-)),(NEONU1976-,NEONU1973-)),(((NEONU2084-,NEONT297-1),(NEONU2081-,NEONU1982-)),((NEONU2102-,((NEONU2101-,(NEONT351-1,((NEONU1985-,NEONU1987-),(NEONU1983-,((NEONU1981-,((NEONU2098-,(NEONT379-1,(NEONT372-1,BETN092-18))),(NEONU1979-,NEONT116-1))),NEONU1977-))))),NEONT344-1)),NEONT117-1))))))),(BETN125-18,(((NEONT347-1,(NEONT339-1,(NEONT421-1,NEONT354-1))),BETN085-18),(BETN010-18,BETN084-18))))),(NEONU446-1,NEONW030-1)),(NEONW055-1,((IUP152-14,((((IUP144-14,NEONW058-1),(IUP150-14,((NEONW064-1,NEONW104-1),(BETN028-18,(((IUP153-14,(NEONW067-1,(NEONW056-1,(IUP145-14,(BETN030-18,(IUP157-14,((BETN097-18,BETN033-18),(NEONU2069-,(NEONW060-1,(IUP159-14,(BETN032-18,(BETN035-18,((IUP148-14,(NEONW063-1,(NEONW050-1,(IUP151-14,NEONW069-1)))),((IUP160-14,((((((NEONW057-1,IUP156-14),NEONW066-1),IUP154-14),NEONW070-1),NEONW062-1),BETN188-18)),IUP147-14)))))))))))))),(((((NEONW102-1,NEONW059-1),NEONW061-1),IUP155-14),NEONT418-1),NEONT410-1)),BETN189-18))))),BETN036-18),(BETN034-18,NEONW065-1))),(NEONW082-1,IUP146-14))))),((((BETN621-18,(ISUP467-14,ISUP464-14)),(ISUP465-14,ISUP463-14)),((ISUP466-14,(((((((BETN646-18,BETN609-18),(BETN568-18,BETN647-18)),BETN636-18),BETN623-18),(BETN597-18,BETN579-18)),(ISUP049-14,ISUP046-14)),(BETN612-18,ISUP050-14))),(BETN607-18,((ISUP048-14,(ISUP047-14,ISUP055-14)),(((ISUP056-14,((BETN622-18,(BETN576-18,BETN578-18)),(BETN570-18,((BETN589-18,ISUP054-14),BETN627-18)))),BETN573-18),(BETN610-18,BETN575-18)))))),((ISUP456-14,((BETN566-18,((((BETN585-18,BETN584-18),BETN624-18),(ISUP051-14,ISUP052-14)),((BETN593-18,((BETN638-18,(BETN592-18,BETN617-18)),ISUP053-14)),(BETN660-18,(BETN620-18,(BETN600-18,(BETN625-18,((BETN630-18,BETN602-18),BETN588-18)))))))),((NEONT052-1,(NEONT047-1,NEONT036-1)),(((NEONT128-1,(NEONT308-1,(NEONT086-1,(NEONT307-1,NEONT306-1)))),NEONT309-1),(NEONT129-1,NEONT045-1))))),(ISUP449-14,((((ISUP448-14,((ISUP425-14,((ISUP453-14,ISUP458-14),((BETN618-18,BETN613-18),((BETN601-18,BETN591-18),(((BETN599-18,(BETN615-18,BETN604-18)),BETN614-18),(BETN616-18,BETN598-18)))))),((ISUP462-14,ISUP446-14),(BETN603-18,ISUP461-14)))),ISUP459-14),ISUP433-14),((ISUP460-14,(((ISUP454-14,ISUP427-14),((ISUP429-14,ISUP447-14),ISUP444-14)),(((ISUP424-14,ISUP428-14),(ISUP457-14,ISUP426-14)),ISUP451-14))),(ISUP450-14,ISUP445-14)))))))))))),((((NEONT155-1,(IUP584-14,NEONU200-1)),((((((((IUP114-14,IUP308-14),(NEONW020-1,NEONW015-1)),(((((((NEONW099-1,IUP073-14),IUP332-14),IUP323-14),IUP372-14),IUP143-14),IUP334-14),IUP371-14)),(((((IUP069-14,IUP104-14),(NEONW091-1,NEONW087-1)),(((IUP137-14,IUP377-14),(IUP095-14,(((IUP333-14,((IUP082-14,(NEONW013-1,(((((((((IUP367-14,IUP092-14),IUP108-14),IUP140-14),IUP348-14),(IUP139-14,IUP115-14)),((IUP380-14,((IUP089-14,IUP134-14),((((IUP111-14,IUP344-14),((IUP094-14,IUP324-14),((IUP322-14,IUP080-14),NEONW018-1))),IUP354-14),(IUP125-14,(NEONW105-1,(((IUP331-14,(NEONW016-1,(IUP355-14,(IUP138-14,(IUP357-14,IUP070-14))))),(IUP079-14,(IUP090-14,IUP132-14))),(IUP136-14,(IUP096-14,(NEONW095-1,((((((IUP314-14,(IUP338-14,(IUP112-14,(NEONW100-1,(NEONW097-1,(IUP317-14,(NEONW011-1,(((((IUP101-14,IUP118-14),IUP071-14),((IUP117-14,(IUP116-14,(NEONW017-1,(IUP129-14,(IUP306-14,IUP345-14))))),IUP110-14)),(IUP097-14,IUP374-14)),(((((((IUP340-14,(((NEONW098-1,IUP078-14),IUP368-14),IUP329-14)),IUP128-14),(((IUP122-14,IUP366-14),NEONW014-1),(((((IUP341-14,IUP307-14),IUP141-14),IUP302-14),IUP359-14),(IUP098-14,((IUP369-14,(BETN063-18,((((IUP084-14,BETN060-18),(((IUP339-14,NEONT359-1),NEONW035-1),(((IUP352-14,((((IUP119-14,IUP301-14),(IUP353-14,IUP356-14)),BETN046-18),(IUP123-14,(IUP099-14,IUP349-14)))),IUP378-14),(((IUP312-14,(IUP346-14,(NEONW089-1,(IUP375-14,(IUP107-14,(IUP102-14,(NEONW086-1,(IUP342-14,(NEONW036-1,(IUP133-14,(IUP320-14,IUP109-14))))))))))),IUP365-14),IUP075-14)))),IUP135-14),((IUP316-14,IUP127-14),IUP326-14)))),IUP124-14))))),(IUP088-14,(IUP126-14,IUP313-14))),IUP100-14),IUP311-14),NEONW019-1))))))))),(((NEONW096-1,IUP347-14),NEONW090-1),IUP106-14)),IUP083-14),IUP093-14),((IUP131-14,IUP120-14),IUP315-14)),IUP130-14)))))))))),((IUP309-14,IUP373-14),IUP379-14))),(((((NEONW085-1,((IUP362-14,IUP179-14),IUP085-14)),IUP304-14),IUP361-14),IUP337-14),IUP358-14)),(IUP091-14,(IUP310-14,((IUP376-14,IUP103-14),IUP336-14)))),(IUP321-14,NEONW101-1)))),((IUP343-14,IUP327-14),IUP328-14))),IUP303-14),((IUP072-14,IUP364-14),((IUP350-14,IUP180-14),IUP077-14))))),IUP087-14)),IUP292-14),(IUP121-14,(IUP318-14,((NEONW012-1,(IUP351-14,NEONW084-1)),(IUP319-14,IUP335-14)))))),IUP363-14),(IUP330-14,(IUP105-14,IUP076-14))),(IUP305-14,IUP086-14)),((((IUP360-14,BETN059-18),IUP081-14),IUP370-14),IUP074-14))),NEONU2001-),(NEONU1994-,((((BETN1076-1,NEONU457-1),NEONT152-1),(NEONU437-1,((((NEONU439-1,NEONT078-1),NEONT134-1),(((((NEONT100-1,(NEONU440-1,(NEONT122-1,((IUP590-14,NEONT099-1),NEONT076-1)))),((NEONU198-1,NEONT070-1),NEONU441-1)),IUP587-14),IUP602-14),NEONT104-1)),NEONU438-1))),(((NEONU1992-,NEONU1993-),(NEONT390-1,((NEONT368-1,NEONT398-1),(NEONT361-1,NEONT382-1)))),((IUP581-14,(BETN1088-1,NEONT313-1)),(IUP580-14,IUP583-14))))))))),((((NEONT093-1,(((NEONU1984-,NEONT092-1),NEONT094-1),(NEONU254-1,((NEONU255-1,NEONT312-1),NEONT027-1)))),NEONU253-1),NEONU256-1),BETN658-18)),(NEONU409-1,((NEONT080-1,NEONU448-1),NEONU408-1)))),(BETN1078-1,ISUP252-14)),BETN1097-1),BETN1091-1),((BETN1095-1,(BETN1053-1,(BETN1100-1,(BETN1093-1,(((BETN1098-1,BETN1131-1),(BETN1090-1,BETN1094-1)),(BETN1105-1,(BETN1128-1,(BETN1132-1,(BETN1092-1,((BETN1044-1,BETN1062-1),(BETN1064-1,(BETN1096-1,BETN1045-1)))))))))))),(BETN1102-1,(BETN1133-1,BETN1043-1))),BETN1042-1);
((((BETN1133-1,BETN1043-1),((BETN1095-1,(BETN1053-1,(BETN1100-1,(BETN1093-1,(BETN1105-1,(BETN1128-1,(BETN1132-1,(BETN1092-1,((BETN1044-1,BETN1062-1),(BETN1064-1,(BETN1096-1,BETN1045-1))))))))))),BETN1102-1)),(((BETN1098-1,BETN1131-1),(BETN1090-1,BETN1094-1)),(BETN1097-1,(ISUP252-14,(((BETN1067-1,((ISUP256-14,(ISUP241-14,((ISUP238-14,(ISUP220-14,(ISUP237-14,(ISUP230-14,(ISUP246-14,(((ISUP236-14,(ISUP227-14,((ISUP242-14,ISUP240-14),((ISUP215-14,((((ISUP249-14,ISUP250-14),ISUP253-14),ISUP219-14),ISUP239-14)),((((((ISUP222-14,(ISUP245-14,(ISUP229-14,(ISUP247-14,(IUP512-14,ISUP251-14))))),((((ISUP224-14,ISUP244-14),ISUP248-14),NEONU201-1),NEONU197-1)),ISUP221-14),(((((((ISUP235-14,ISUP255-14),ISUP233-14),ISUP231-14),ISUP216-14),ISUP226-14),ISUP234-14),ISUP243-14)),(((ISUP232-14,ISUP254-14),IUP556-14),ISUP257-14)),ISUP228-14))))),ISUP218-14),(NEONT074-1,NEONU199-1))))))),NEONT151-1))),IUP560-14)),(((NEONT155-1,(IUP584-14,NEONU200-1)),((((NEONU253-1,(NEONT093-1,(NEONT094-1,((NEONT027-1,NEONT312-1),((NEONT092-1,NEONU256-1),(NEONU1984-,(NEONU254-1,NEONU255-1))))))),BETN658-18),((((((((IUP323-14,((IUP305-14,IUP086-14),(IUP076-14,(((IUP121-14,(IUP363-14,IUP330-14)),(((((IUP319-14,IUP335-14),NEONW012-1),IUP351-14),(IUP318-14,IUP073-14)),((((IUP372-14,(IUP334-14,((IUP114-14,IUP308-14),(NEONW020-1,NEONW015-1)))),(NEONW099-1,IUP332-14)),IUP143-14),IUP371-14))),((IUP105-14,((((((IUP069-14,IUP104-14),NEONW087-1),(((IUP072-14,(IUP082-14,((IUP139-14,(((((IUP092-14,IUP348-14),IUP089-14),((IUP362-14,IUP179-14),(((((((IUP337-14,(((IUP380-14,(IUP134-14,(IUP354-14,(NEONW105-1,(((IUP331-14,(NEONW016-1,(IUP355-14,(IUP138-14,(IUP357-14,IUP070-14))))),(IUP079-14,(IUP090-14,IUP132-14))),(IUP136-14,(IUP096-14,(NEONW095-1,(((((((IUP097-14,IUP374-14),((((((IUP340-14,((NEONW098-1,IUP368-14),(IUP078-14,IUP329-14))),(((IUP122-14,(((IUP366-14,NEONW014-1),((((IUP341-14,IUP307-14),IUP141-14),IUP302-14),IUP359-14)),IUP098-14)),((IUP126-14,IUP313-14),IUP124-14)),((IUP369-14,(BETN063-18,((((IUP316-14,IUP127-14),IUP326-14),(((IUP084-14,(((IUP339-14,NEONT359-1),IUP312-14),(((IUP352-14,((((IUP119-14,IUP301-14),(IUP353-14,IUP356-14)),BETN046-18),(IUP123-14,(IUP099-14,IUP349-14)))),IUP378-14),((NEONW089-1,(IUP375-14,(IUP107-14,(IUP342-14,(NEONW036-1,((IUP133-14,NEONW086-1),((IUP102-14,IUP346-14),(IUP320-14,IUP109-14)))))))),IUP365-14)))),IUP075-14),(IUP135-14,BETN060-18))),NEONW035-1))),(IUP088-14,IUP128-14)))),IUP311-14),NEONW019-1),((NEONW097-1,IUP317-14),NEONW011-1)),(IUP100-14,(((IUP314-14,IUP338-14),IUP112-14),NEONW100-1)))),(((NEONW096-1,IUP347-14),NEONW090-1),IUP106-14)),IUP083-14),IUP093-14),((IUP131-14,IUP120-14),((((IUP101-14,((IUP117-14,(IUP116-14,(NEONW017-1,(IUP129-14,(IUP306-14,IUP345-14))))),IUP110-14)),IUP118-14),IUP071-14),IUP315-14))),IUP130-14))))))))),((IUP322-14,IUP111-14),((IUP310-14,IUP344-14),IUP091-14))),(((NEONW018-1,IUP324-14),IUP094-14),IUP125-14))),IUP358-14),(IUP108-14,IUP140-14)),((IUP309-14,IUP373-14),IUP379-14)),(((NEONW013-1,IUP321-14),((IUP376-14,IUP103-14),IUP336-14)),(IUP115-14,NEONW101-1))),((NEONW085-1,IUP304-14),IUP361-14)),IUP367-14))),IUP080-14),IUP085-14)),IUP364-14))),NEONW091-1),IUP377-14)),IUP328-14),(IUP343-14,IUP327-14)),((((IUP350-14,(IUP087-14,((IUP077-14,IUP180-14),IUP303-14))),IUP137-14),IUP095-14),IUP333-14))),IUP292-14))))),IUP074-14),NEONW084-1),IUP360-14),(BETN059-18,IUP081-14)),IUP370-14),NEONU2001-),(((NEONU1992-,NEONU1993-),(((NEONU457-1,NEONT152-1),BETN1076-1),((NEONU438-1,NEONU437-1),((IUP587-14,((((NEONT100-1,(NEONU440-1,(NEONT122-1,((IUP590-14,NEONT099-1),NEONT076-1)))),((NEONU198-1,NEONT070-1),NEONU441-1)),IUP602-14),NEONT104-1)),(NEONT134-1,(NEONU439-1,NEONT078-1)))))),((NEONU2103-,((BETN896-18,(BETN884-18,(BETN904-18,BETN894-18))),(BETN897-18,(NEONU2104-,BETN893-18)))),(((IUP581-14,(BETN1088-1,NEONT313-1)),((IUP580-14,IUP583-14),((NEONT390-1,NEONT361-1),((NEONT368-1,NEONT398-1),NEONT382-1)))),NEONU1994-))))),((((BETN648-18,BETN650-18),((BETN651-18,BETN656-18),(BETN649-18,BETN659-18))),((((((((((NEONT028-1,(NEONT311-1,NEONT138-1)),NEONT004-1),(NEONT005-1,(IUP464-14,(IUP462-14,NEONT011-1)))),NEONT310-1),NEONT018-1),((NEONU406-1,NEONU407-1),IUP456-14)),NEONT139-1),IUP457-14),(IUP463-14,IUP459-14)),((ISUP430-14,ISUP439-14),((((((ISUP436-14,(ISUP434-14,(ISUP437-14,((ISUP440-14,ISUP438-14),ISUP435-14)))),ISUP432-14),ISUP441-14),ISUP442-14),((((NEONT046-1,NEONT048-1),NEONT055-1),NEONT125-1),NEONT085-1)),ISUP431-14)))),((ISUP025-14,((((((ISUP017-14,((((BETN1108-1,BETN1050-1),((((BETN1118-1,(BETN1130-1,BETN1071-1)),BETN1125-1),(BETN1041-1,(BETN1072-1,(((BETN1120-1,BETN1079-1),BETN1129-1),(BETN1075-1,(BETN1109-1,((BETN1127-1,BETN1059-1),(BETN1070-1,BETN1057-1)))))))),(BETN1066-1,(BETN1117-1,BETN1134-1)))),BETN1074-1),((ISUP258-14,((((((ISUP273-14,NEONT148-1),ISUP269-14),NEONT154-1),(ISUP270-14,((NEONT123-1,(((ISUP277-14,ISUP268-14),NEONT149-1),NEONU417-1)),ISUP259-14))),((ISUP282-14,(ISUP280-14,ISUP261-14)),(NEONU418-1,(((ISUP266-14,((ISUP275-14,ISUP272-14),ISUP271-14)),((ISUP278-14,ISUP276-14),((ISUP265-14,((ISUP279-14,ISUP223-14),((ISUP260-14,NEONT144-1),ISUP264-14))),NEONT142-1))),NEONT143-1)))),(ISUP263-14,ISUP281-14))),(((NEONT145-1,(NEONT147-1,((NEONU415-1,(NEONU416-1,NEONT131-1)),(NEONT090-1,(NEONT200-1,NEONT146-1))))),((NEONT043-1,((NEONT042-1,(NEONT044-1,NEONT198-1)),(NEONU192-1,NEONT197-1))),((((IUP294-14,((BETN051-18,(BETN113-18,NEONU2074-)),((IUP325-14,NEONT370-1),BETN118-18))),((NEONT363-1,IUP293-14),IUP142-14)),NEONT199-1),NEONT038-1))),(IUP295-14,(((NEONT392-1,(((IUP286-14,BETN052-18),BETN122-18),(IUP288-14,NEONT377-1))),(ISUP283-14,(NEONT384-1,BETN076-18))),((BETN626-18,(BETN596-18,BETN587-18)),(NEONU193-1,((NEONT127-1,((((NEONT196-1,NEONT041-1),NEONT124-1),(NEONT058-1,NEONT059-1)),NEONT082-1)),(((BETN653-18,ISUP044-14),BETN572-18),BETN619-18)))))))))),(((IUP549-14,(NEONU1398-,IUP550-14)),(IUP548-14,(IUP547-14,ISUP004-14))),(((KM531702.1,KJ592531.1),((KM533240.1,GU013631.1),HQ582180.1)),((((((BETN169-18,(ISUP022-14,ISUP024-14)),ISUP012-14),(((((((NEONT374-1,NEONU196-1),NEONU195-1),NEONT367-1),NEONU194-1),(NEONT389-1,(NEONT381-1,NEONT397-1))),((ISUP020-14,(ISUP010-14,(ISUP005-14,(ISUP015-14,(ISUP009-14,(ISUP006-14,(ISUP008-14,(ISUP007-14,(ISUP021-14,(ISUP001-14,(ISUP011-14,(ISUP003-14,(ISUP019-14,ISUP014-14))))))))))))),ISUP018-14)),ISUP023-14)),ISUP002-14),ISUP013-14),ISUP016-14)))),(NEONU451-1,(((BETN158-18,BETN157-18),(IUP291-14,(BETN181-18,IUP296-14))),(NEONU419-1,NEONT095-1)))),((((((NEONW024-1,NEONW032-1),(NEONW029-1,((((NEONW026-1,NEONT409-1),NEONT401-1),(NEONW023-1,(((((NEONT425-1,NEONW027-1),NEONT343-1),NEONW028-1),NEONW031-1),NEONW021-1))),(NEONW022-1,(NEONW106-1,NEONW033-1))))),((BETN942-18,BETN903-18),BETN913-18)),(ISUP142-14,(((NEONU212-1,((((NEONU207-1,NEONU208-1),(NEONU210-1,NEONU209-1)),(((NEONU1999-,(NEONU2000-,NEONU2002-)),NEONU211-1),NEONU1998-)),NEONU1997-)),(NEONU205-1,NEONU206-1)),(ISUP452-14,(((ISUP030-14,((BETN569-18,(BETN639-18,BETN635-18)),((BETN632-18,BETN640-18),(BETN631-18,(BETN574-18,(BETN580-18,BETN577-18)))))),((BETN571-18,((ISUP474-14,ISUP471-14),ISUP473-14)),ISUP472-14)),(((ISUP469-14,ISUP470-14),ISUP468-14),BETN641-18)))))),NEONW034-1),((BETN634-18,((BETN111-18,((((BETN065-18,(IUP289-14,(BETN064-18,(IUP298-14,NEONT346-1)))),((((NEONT353-1,((NEONT338-1,NEONT360-1),(NEONT373-1,NEONT388-1))),IUP287-14),BETN061-18),BETN057-18)),((IUP824-14,BETN110-18),NEONT380-1)),BETN109-18)),((NEONT412-1,NEONT345-1),(((NEONT337-1,NEONT417-1),NEONT352-1),NEONT419-1)))),((NEONT193-1,(NEONT111-1,NEONT195-1)),NEONT194-1)))),(((((((ISUP094-14,ISUP096-14),ISUP095-14),((BETN882-18,(((((NEONU1370-,NEONU1418-),NEONU1373-),((((NEONU1369-,NEONU1366-),(((NEONU1375-,NEONU1374-),NEONU1419-),NEONU1372-)),BETN785-18),NEONU1476-)),(NEONU1368-,NEONU1371-)),NEONU1376-)),(((NEONU1379-,NEONU1378-),NEONU1380-),((NEONU1381-,NEONU1420-),NEONU1377-)))),((((BETN094-18,BETN167-18),BETN168-18),NEONU2077-),(BETN164-18,(BETN165-18,BETN166-18)))),(((((BETN789-18,BETN777-18),((NEONU1362-,NEONU1363-),(BETN793-18,BETN792-18))),((BETN828-18,(BETN836-18,IUP781-14)),((IUP1060-14,IUP1057-14),(IUP1058-14,IUP1061-14)))),(((((BETN918-18,BETN920-18),(BETN922-18,BETN921-18)),(((BETN781-18,NEONU2120-),((BETN742-18,BETN733-18),((NEONU2121-,NEONU2124-),NEONU2122-))),NEONU2123-)),(ISUP364-14,ISUP362-14)),((NEONU445-1,((((NEONU218-1,NEONU217-1),NEONU214-1),NEONU215-1),((NEONU220-1,((((NEONU221-1,NEONU224-1),NEONU223-1),NEONU219-1),NEONU222-1)),NEONU216-1))),((((((NEONU393-1,BETN773-18),(IUP607-14,NEONT115-1)),NEONU1413-),((NEONT098-1,((NEONU396-1,(NEONT105-1,IUP605-14)),ISUP363-14)),(IUP606-14,(NEONT112-1,NEONT097-1)))),((BETN779-18,IUP611-14),((NEONT103-1,IUP613-14),NEONU395-1))),NEONU394-1)))),(BETN629-18,ISUP455-14))),(((IUP1097-14,BETN782-18),(((NEONU450-1,((BETN159-18,((IUP281-14,(((BETN083-18,BETN082-18),(IUP283-14,BETN160-18)),(IUP282-14,BETN081-18))),IUP190-14)),((BETN716-18,((((BETN839-18,(BETN717-18,((((BETN680-18,(BETN681-18,ISUP028-14)),(BETN683-18,BETN676-18)),((BETN815-18,BETN682-18),(BETN941-18,BETN677-18))),BETN810-18))),((BETN710-18,BETN720-18),(BETN940-18,BETN933-18))),(((BETN709-18,BETN704-18),((ISUP188-14,BETN872-18),BETN943-18)),BETN862-18)),BETN945-18)),((((((ISUP122-14,(((ISUP127-14,ISUP124-14),(ISUP134-14,ISUP126-14)),((ISUP129-14,ISUP123-14),ISUP133-14))),(((NEONU1340-,((NEONU1339-,(BETN746-18,(BETN745-18,BETN758-18))),(BETN757-18,BETN743-18))),(ISUP130-14,(ISUP131-14,(ISUP128-14,ISUP125-14)))),ISUP121-14)),(((BETN855-18,BETN849-18),BETN842-18),(BETN848-18,BETN841-18))),(BETN747-18,((BETN787-18,BETN739-18),(BETN765-18,BETN764-18)))),((NEONU2096-,NEONU1412-),BETN763-18)),((((BETN751-18,BETN804-18),BETN766-18),BETN767-18),BETN803-18))))),((((((((BETN712-18,BETN693-18),NEONU2099-),BETN695-18),ISUP105-14),(ISUP178-14,(((BETN678-18,ISUP155-14),((BETN938-18,ISUP152-14),BETN722-18)),(ISUP148-14,((ISUP193-14,((ISUP192-14,(ISUP194-14,(ISUP191-14,ISUP189-14))),BETN900-18)),ISUP147-14))))),((((((BETN688-18,BETN891-18),((BETN721-18,(BETN877-18,BETN911-18)),(BETN876-18,BETN700-18))),BETN892-18),BETN902-18),((BETN075-18,NEONT424-1),(((((((BETN744-18,NEONT378-1),NEONT364-1),NEONT371-1),NEONT393-1),BETN706-18),((((NEONT342-1,BETN926-18),BETN685-18),(BETN661-18,(NEONT385-1,(NEONT350-1,NEONT416-1)))),IUP1082-14)),(NEONT357-1,BETN179-18)))),ISUP284-14)),(((((((BETN776-18,IUP793-14),((BETN749-18,BETN774-18),IUP794-14)),BETN755-18),BETN802-18),BETN784-18),IUP792-14),NEONU1364-)),(((((NEONU269-1,((BETN899-18,BETN925-18),((BETN905-18,BETN916-18),(BETN912-18,(BETN687-18,BETN878-18))))),(BETN672-18,(((((NEONU1996-,NEONU1995-),NEONT400-1),((((ISUP186-14,(BETN714-18,ISUP159-14)),((ISUP176-14,((((((ISUP181-14,ISUP185-14),ISUP177-14),ISUP184-14),ISUP183-14),(ISUP179-14,ISUP180-14)),ISUP168-14)),BETN725-18)),BETN719-18),(((((ISUP161-14,((ISUP173-14,((ISUP172-14,(ISUP175-14,(ISUP165-14,(ISUP167-14,ISUP160-14)))),ISUP153-14)),ISUP149-14)),ISUP145-14),((ISUP150-14,(((ISUP170-14,ISUP182-14),ISUP164-14),(((ISUP157-14,ISUP166-14),ISUP158-14),ISUP156-14))),ISUP154-14)),BETN726-18),ISUP162-14))),((NEONU191-1,NEONT126-1),((BETN645-18,((BETN652-18,(ISUP035-14,ISUP039-14)),(((BETN642-18,((((BETN172-18,NEONT049-1),((((NEONU280-1,NEONU278-1),NEONU272-1),(NEONT050-1,NEONU283-1)),(BETN176-18,BETN177-18))),ISUP036-14),(BETN174-18,BETN173-18))),(BETN655-18,ISUP040-14)),((ISUP043-14,ISUP033-14),ISUP042-14)))),ISUP045-14))),(((IUP028-14,((IUP057-14,(((BETN103-18,((IUP030-14,IUP033-14),(((IUP047-14,IUP045-14),IUP066-14),(IUP014-14,(IUP054-14,(IUP037-14,IUP049-14)))))),((((BETN102-18,NEONU2082-),IUP023-14),((((((BETN017-18,(IUP027-14,(IUP058-14,((((IUP029-14,(IUP055-14,(NEONT376-1,(IUP050-14,IUP062-14)))),IUP034-14),IUP026-14),IUP038-14)))),((IUP035-14,NEONT369-1),((IUP065-14,IUP056-14),IUP042-14))),(((IUP061-14,(IUP059-14,(IUP068-14,((IUP046-14,IUP052-14),IUP041-14)))),(BETN015-18,IUP044-14)),(IUP005-14,IUP036-14))),IUP043-14),(IUP040-14,(IUP039-14,IUP051-14))),IUP031-14)),IUP053-14)),((IUP064-14,IUP067-14),IUP032-14))),(((IUP060-14,(IUP048-14,BETN013-18)),IUP063-14),BETN150-18))),((((((IUP007-14,IUP009-14),(IUP018-14,(IUP022-14,(IUP017-14,IUP019-14)))),BETN005-18),(((IUP015-14,NEONT391-1),IUP013-14),(BETN008-18,BETN049-18))),(BETN099-18,(((IUP020-14,BETN007-18),((((BETN100-18,BETN101-18),((((((IUP021-14,NEONT383-1),IUP012-14),NEONT399-1),NEONT407-1),(BETN006-18,BETN009-18)),IUP006-14)),(((IUP010-14,IUP025-14),IUP011-14),IUP016-14)),BETN149-18)),IUP008-14))),(IUP024-14,BETN098-18))),(BETN663-18,BETN190-18))))),((ISUP103-14,((((((BETN770-18,(BETN665-18,BETN769-18)),((BETN581-18,BETN595-18),(((ISUP421-14,ISUP419-14),((ISUP418-14,ISUP423-14),ISUP422-14)),ISUP420-14))),(NEONU234-1,((NEONU226-1,(((NEONU231-1,(NEONT329-1,(NEONT084-1,(((NEONT037-1,(((BETN1073-1,(BETN1047-1,((BETN1060-1,BETN1061-1),BETN1056-1))),(BETN1055-1,BETN1048-1)),BETN1054-1)),NEONT087-1),(((NEONT330-1,(NEONT331-1,(NEONT332-1,NEONT039-1))),NEONU232-1),NEONT040-1))))),((NEONU230-1,NEONU229-1),NEONU227-1)),(NEONU228-1,NEONU233-1))),NEONU225-1))),(((((BETN156-18,BETN072-18),((IUP004-14,BETN071-18),(((IUP002-14,BETN074-18),(IUP003-14,BETN155-18)),BETN070-18))),IUP001-14),((BETN594-18,BETN583-18),(BETN153-18,(BETN067-18,(((((IUP165-14,(BETN154-18,((BETN068-18,IUP162-14),BETN069-18))),IUP166-14),IUP164-14),IUP163-14),ISUP074-14))))),((BETN605-18,BETN582-18),((ISUP414-14,ISUP379-14),(ISUP395-14,((((((ISUP384-14,(ISUP383-14,(ISUP388-14,ISUP393-14))),(ISUP389-14,(ISUP406-14,(ISUP416-14,(ISUP417-14,(ISUP382-14,ISUP391-14)))))),(ISUP371-14,ISUP403-14)),(ISUP375-14,ISUP370-14)),(ISUP368-14,((((ISUP405-14,ISUP373-14),(((((ISUP390-14,ISUP376-14),(ISUP381-14,(ISUP396-14,((ISUP385-14,ISUP407-14),(ISUP413-14,((ISUP409-14,(ISUP404-14,((ISUP378-14,(ISUP377-14,(((ISUP397-14,ISUP412-14),ISUP401-14),ISUP394-14))),ISUP372-14))),ISUP386-14)))))),(ISUP392-14,ISUP398-14)),ISUP369-14),BETN567-18)),(ISUP408-14,((ISUP410-14,ISUP415-14),ISUP411-14))),(ISUP374-14,(ISUP400-14,(ISUP387-14,ISUP380-14)))))),ISUP399-14)))))),(((NEONT394-1,(NEONW007-1,NEONW002-1)),(NEONT402-1,(NEONW009-1,NEONW083-1))),((NEONW008-1,(NEONW003-1,(NEONW006-1,(NEONW080-1,(NEONW005-1,(NEONW079-1,(NEONW001-1,(NEONW004-1,NEONW010-1)))))))),NEONT386-1))),(BETN1086-1,(ISUP101-14,IUP465-14)))),(((BETN654-18,(NEONU203-1,NEONU202-1)),(NEONU204-1,NEONT173-1)),(NEONT408-1,(BETN087-18,((((BETN163-18,BETN161-18),ISUP104-14),(IUP830-14,NEONU2075-)),((IUP829-14,BETN089-18),BETN086-18))))))),((NEONU1415-,NEONU1414-),((IUP799-14,NEONT174-1),(NEONU1387-,NEONU1396-)))),(((NEONU391-1,((NEONU322-1,ISUP354-14),(NEONU392-1,NEONU323-1))),(NEONU388-1,(ISUP353-14,((ISUP355-14,NEONU389-1),NEONU390-1)))),NEONU386-1)))),(NEONT348-1,BETN053-18))),((BETN847-18,BETN723-18),(((((NEONU1341-,(ISUP352-14,BETN813-18)),(NEONT187-1,((((((IUP499-14,NEONT110-1),IUP498-14),IUP497-14),IUP502-14),((NEONT130-1,NEONT083-1),NEONT188-1)),((IUP500-14,(NEONU324-1,IUP496-14)),(IUP501-14,IUP503-14))))),(((((BETN697-18,(NEONU2106-,NEONU2105-)),(((BETN107-18,BETN151-18),(((BETN171-18,IUP290-14),NEONU2091-),BETN170-18)),(BETN062-18,BETN106-18))),(((BETN735-18,(IUP1112-14,((NEONU1428-,IUP1111-14),NEONU1427-))),(NEONT322-1,(NEONU2093-,((((NEONU2092-,BETN909-18),(((NEONU2094-,BETN906-18),(BETN915-18,BETN852-18)),BETN924-18)),(NEONU2095-,BETN822-18)),BETN907-18)))),((NEONU428-1,(NEONT355-1,(((NEONU427-1,(IUP424-14,NEONU424-1)),(NEONT001-1,NEONU426-1)),NEONU425-1))),((((((NEONT107-1,IUP631-14),NEONT184-1),(((((NEONT185-1,NEONT186-1),IUP630-14),(IUP645-14,(BETN730-18,IUP644-14))),IUP625-14),IUP634-14)),(ISUP367-14,NEONU420-1)),((IUP619-14,BETN880-18),(IUP632-14,NEONT113-1))),(((IUP615-14,((IUP635-14,NEONT108-1),((IUP617-14,IUP618-14),(IUP633-14,IUP621-14)))),(IUP629-14,NEONT182-1)),IUP653-14))))),((((((ISUP093-14,((((IUP428-14,IUP426-14),(IUP433-14,((NEONT013-1,NEONT009-1),IUP427-14))),((IUP432-14,(NEONT032-1,NEONT025-1)),IUP546-14)),IUP431-14)),(((((((NEONT062-1,NEONU430-1),NEONT101-1),(NEONU431-1,NEONU429-1)),(BETN1104-1,BETN1115-1)),NEONT077-1),((IUP434-14,((IUP511-14,NEONU453-1),(NEONU454-1,(NEONU452-1,(IUP513-14,IUP510-14))))),(NEONU267-1,(NEONU268-1,NEONU279-1)))),((ISUP209-14,((((NEONU258-1,(NEONU285-1,NEONU284-1)),(NEONU263-1,NEONU261-1)),NEONU318-1),(NEONU264-1,(NEONU260-1,(NEONU259-1,NEONU262-1))))),(NEONT150-1,((IUP532-14,(((IUP533-14,((ISUP205-14,(IUP534-14,(NEONU245-1,(NEONT192-1,IUP529-14)))),(NEONU281-1,IUP531-14))),((NEONT019-1,NEONT014-1),(NEONU252-1,NEONU249-1))),(NEONT026-1,(NEONU246-1,NEONU251-1)))),(NEONU456-1,(NEONU250-1,NEONT017-1))))))),((BETN1112-1,((((BETN1051-1,((((((BETN1110-1,(BETN1082-1,(((((IUP413-14,(IUP408-14,NEONU433-1)),IUP416-14),((IUP417-14,((IUP418-14,NEONU432-1),NEONT137-1)),(IUP522-14,NEONU436-1))),((NEONU434-1,NEONT091-1),NEONU435-1)),BETN1080-1))),BETN1081-1),BETN1122-1),BETN1065-1),BETN1052-1),BETN1114-1)),BETN1113-1),BETN1077-1),BETN1087-1)),((((IUP488-14,(NEONU404-1,(NEONT065-1,(NEONU403-1,(NEONU402-1,NEONU401-1))))),IUP485-14),(((NEONT120-1,NEONT072-1),NEONU405-1),(IUP487-14,IUP490-14))),IUP665-14))),(((IUP524-14,((ISUP204-14,(NEONT010-1,(NEONT336-1,(NEONT031-1,(NEONT029-1,NEONT191-1))))),NEONT190-1)),IUP791-14),((IUP404-14,(IUP403-14,IUP395-14)),(BETN1085-1,(BETN1089-1,BETN1111-1))))),(((IUP297-14,(NEONU247-1,NEONU248-1)),((((NEONU257-1,(NEONU282-1,(NEONU321-1,NEONU320-1))),NEONU319-1),NEONU265-1),(BETN859-18,(NEONT413-1,((NEONU1991-,(NEONT321-1,NEONU1989-)),(NEONT008-1,NEONU1990-)))))),(((BETN611-18,(BETN606-18,BETN608-18)),BETN657-18),((ISUP214-14,ISUP210-14),ISUP213-14)))),(((((NEONU400-1,(NEONU398-1,NEONT119-1)),NEONU399-1),IUP525-14),(NEONT189-1,NEONU397-1)),(BETN729-18,(BETN727-18,(BETN724-18,BETN728-18)))))),(ISUP097-14,((((IUP437-14,((IUP455-14,NEONU421-1),(IUP523-14,NEONU422-1))),IUP443-14),IUP451-14),((((ISUP099-14,ISUP098-14),((((((NEONU443-1,NEONU2109-),(NEONU2108-,NEONT140-1)),IUP574-14),NEONU444-1),(NEONU2107-,IUP573-14)),((ISUP286-14,IUP578-14),NEONU442-1))),(((((NEONU1391-,(((NEONU1401-,(NEONU1404-,NEONU1402-)),(NEONU1403-,NEONU1423-)),(NEONU1400-,(NEONU1425-,NEONU1405-)))),NEONU1406-),(((((NEONU1350-,((((NEONU1386-,(BETN771-18,NEONU1384-)),(IUP1092-14,((((((IUP1072-14,IUP1069-14),(NEONU1383-,IUP795-14)),NEONU1367-),(IUP1095-14,IUP1079-14)),(NEONU1385-,NEONU1421-)),(IUP1096-14,IUP1090-14)))),NEONU1349-),(NEONU1352-,NEONU1347-))),(IUP1078-14,((IUP796-14,(IUP1073-14,IUP797-14)),NEONU1344-))),(NEONU1416-,NEONU1351-)),(NEONU1346-,NEONU1348-)),NEONU1345-)),((((NEONU1399-,NEONU1392-),NEONU1424-),NEONU1382-),NEONU1422-)),(BETN801-18,(((BETN756-18,NEONU1397-),BETN812-18),BETN750-18)))),(((ISUP037-14,((((((NEONU1469-,((((NEONU1471-,((BETN796-18,(IUP1085-14,(NEONU1467-,(NEONU1358-,IUP1086-14)))),(IUP1043-14,(NEONU1473-,NEONU1470-)))),NEONU1472-),NEONU1342-),BETN811-18)),IUP1089-14),IUP1087-14),(BETN817-18,NEONU1474-)),NEONU1475-),(IUP544-14,((NEONT179-1,(NEONT180-1,((IUP543-14,IUP542-14),ISUP365-14))),(BETN794-18,(BETN798-18,(NEONU1357-,(((((NEONU1466-,NEONU1343-),((NEONU1354-,NEONU1356-),NEONU2112-)),BETN797-18),(((NEONU1360-,NEONU1468-),(NEONU1359-,NEONU1355-)),NEONU1353-)),(BETN799-18,(BETN791-18,BETN800-18)))))))))),IUP1119-14),(NEONT024-1,(NEONT181-1,NEONT006-1)))))))),(BETN762-18,((IUP555-14,IUP553-14),(NEONU447-1,IUP541-14)))),((BETN705-18,((BETN698-18,BETN692-18),(ISUP143-14,BETN702-18))),(IUP299-14,(((((BETN831-18,(BETN832-18,BETN825-18)),BETN908-18),(BETN871-18,((BETN737-18,((BETN934-18,(BETN708-18,BETN826-18)),BETN898-18)),BETN829-18))),(((((NEONU1465-,IUP1028-14),IUP1027-14),NEONU1459-),(((IUP787-14,((((IUP788-14,((IUP1036-14,IUP1026-14),(IUP789-14,IUP1030-14))),IUP1029-14),(((((IUP1039-14,NEONU1457-),NEONU1463-),(IUP1038-14,(IUP790-14,IUP1037-14))),NEONU1456-),IUP1035-14)),(NEONU1460-,NEONU1462-))),(NEONU1461-,NEONU1464-)),NEONU1458-)),((BETN874-18,((BETN870-18,BETN860-18),(((BETN857-18,BETN875-18),(BETN851-18,BETN944-18)),BETN703-18))),(BETN869-18,BETN718-18)))),(((ISUP100-14,ISUP102-14),((((BETN759-18,(BETN775-18,BETN788-18)),(((BETN807-18,BETN816-18),((BETN814-18,BETN760-18),((BETN761-18,BETN808-18),BETN809-18))),((IUP1122-14,(IUP1124-14,(IUP1118-14,(IUP806-14,IUP807-14)))),(((NEONT175-1,((((((IUP480-14,ISUP071-14),(IUP478-14,NEONT177-1)),IUP759-14),(IUP754-14,NEONU412-1)),((((((NEONU410-1,((((NEONT071-1,NEONT066-1),IUP479-14),NEONT176-1),NEONT323-1)),(NEONU411-1,(NEONT327-1,NEONT326-1))),(NEONT324-1,(NEONT178-1,(NEONT016-1,(NEONT114-1,IUP752-14))))),(((NEONT325-1,(IUP758-14,(IUP476-14,(NEONT069-1,(NEONT015-1,(IUP484-14,IUP751-14)))))),IUP475-14),NEONU414-1)),ISUP351-14),NEONT067-1)),(NEONT068-1,(NEONU413-1,IUP753-14)))),(ISUP350-14,ISUP349-14)),ISUP304-14)))),(((((ISUP346-14,(ISUP321-14,(ISUP315-14,ISUP336-14))),(ISUP307-14,ISUP310-14)),ISUP300-14),ISUP343-14),(ISUP062-14,((((((ISUP073-14,((ISUP318-14,(((((ISUP322-14,ISUP302-14),ISUP312-14),ISUP298-14),(ISUP338-14,((ISUP326-14,ISUP341-14),ISUP295-14))),(ISUP329-14,ISUP345-14))),ISUP340-14)),(ISUP331-14,((ISUP305-14,((ISUP348-14,(ISUP328-14,ISUP311-14)),(((((ISUP325-14,(((ISUP303-14,(ISUP335-14,((ISUP332-14,(ISUP324-14,(ISUP330-14,ISUP320-14))),(ISUP314-14,(ISUP327-14,(ISUP319-14,(ISUP293-14,ISUP296-14))))))),((ISUP337-14,(ISUP306-14,(ISUP339-14,ISUP308-14))),ISUP297-14)),(ISUP291-14,ISUP309-14))),ISUP288-14),ISUP301-14),ISUP317-14),(ISUP333-14,ISUP316-14)))),ISUP061-14))),((((ISUP066-14,((ISUP072-14,(ISUP060-14,ISUP313-14)),(ISUP067-14,ISUP058-14))),ISUP065-14),ISUP068-14),ISUP063-14)),(ISUP057-14,ISUP059-14)),ISUP064-14),((((ISUP334-14,ISUP344-14),ISUP323-14),(((ISUP292-14,ISUP347-14),(ISUP290-14,ISUP294-14)),ISUP299-14)),ISUP289-14))))),((((IUP808-14,IUP810-14),(IUP809-14,(NEONU1430-,((((((NEONU1433-,NEONU1431-),(IUP782-14,IUP805-14)),NEONU1432-),NEONU1429-),IUP1121-14),IUP1083-14)))),((((IUP816-14,NEONU1411-),IUP815-14),(IUP811-14,NEONU1410-)),(((((IUP1140-14,(IUP777-14,IUP1133-14)),IUP1146-14),(IUP1137-14,(((NEONU1455-,IUP1141-14),((((((((IUP1138-14,((IUP1135-14,NEONU1452-),IUP1081-14)),IUP1136-14),IUP779-14),(IUP1145-14,IUP780-14)),IUP1149-14),((IUP1131-14,(NEONU1450-,(IUP1144-14,NEONU1451-))),(IUP776-14,(((NEONU1453-,IUP1142-14),(NEONU1449-,(IUP1130-14,(IUP1143-14,(IUP1148-14,IUP1134-14))))),(NEONU1417-,(NEONU1447-,NEONU1454-)))))),IUP1132-14),IUP1147-14)),(NEONU1448-,IUP778-14)))),(NEONU1438-,NEONU1443-)),(((((IUP817-14,((NEONU1442-,NEONU1446-),((IUP812-14,IUP819-14),NEONU1441-))),(IUP820-14,IUP818-14)),IUP822-14),(IUP1110-14,IUP814-14)),((((NEONU1444-,(NEONU1445-,NEONU1437-)),IUP1106-14),IUP1107-14),((NEONU1439-,IUP813-14),(IUP823-14,(IUP821-14,(IUP1109-14,NEONU1440-))))))))),((NEONU1434-,(NEONU1435-,NEONU1436-)),((((NEONU1331-,NEONU1336-),NEONU1333-),((NEONU1335-,NEONU1337-),NEONU1338-)),(NEONU1332-,NEONU1334-)))))),(((((NEONT003-1,NEONT172-1),ISUP038-14),((((NEONU1394-,NEONU1393-),(((ISUP026-14,BETN696-18),(ISUP027-14,((((((((((((ISUP141-14,BETN845-18),NEONU2128-),NEONU2125-),ISUP135-14),BETN830-18),NEONU2126-),ISUP136-14),NEONU2131-),BETN935-18),NEONU2127-),ISUP140-14),BETN844-18))),((ISUP137-14,ISUP139-14),NEONU2129-))),BETN886-18),BETN885-18)),(BETN890-18,(((NEONU1388-,NEONU1395-),(NEONU1389-,((((IUP786-14,(((IUP783-14,IUP785-14),IUP1100-14),IUP784-14)),((((IUP1101-14,(NEONU1426-,NEONU1390-)),IUP1071-14),IUP1066-14),(IUP1098-14,IUP1077-14))),IUP1080-14),IUP1102-14))),(NEONU2130-,BETN936-18)))),(IUP662-14,(((IUP664-14,NEONT079-1),IUP661-14),IUP663-14))))))))))),((NEONW055-1,((((NEONW065-1,BETN028-18),(IUP150-14,(IUP152-14,(NEONW058-1,(IUP144-14,(((IUP153-14,(NEONW067-1,(NEONW056-1,(IUP145-14,(BETN030-18,(IUP157-14,((BETN097-18,BETN033-18),(NEONU2069-,(NEONW060-1,(IUP159-14,(BETN032-18,(BETN035-18,((IUP148-14,(NEONW063-1,(NEONW050-1,(IUP151-14,NEONW069-1)))),((IUP160-14,((((((NEONW057-1,IUP156-14),NEONW066-1),IUP154-14),NEONW070-1),NEONW062-1),BETN188-18)),IUP147-14)))))))))))))),(((((NEONW102-1,NEONW059-1),NEONW061-1),IUP155-14),NEONT418-1),NEONT410-1)),BETN189-18)))))),(BETN036-18,(BETN034-18,(NEONW064-1,NEONW104-1)))),(NEONW082-1,IUP146-14))),((((((BETN621-18,((ISUP465-14,(ISUP463-14,ISUP467-14)),ISUP464-14)),(((((((ISUP049-14,ISUP046-14),ISUP466-14),((BETN579-18,BETN623-18),BETN597-18)),(((BETN646-18,BETN609-18),(BETN568-18,BETN647-18)),BETN636-18)),BETN612-18),ISUP050-14),(BETN607-18,(((BETN589-18,BETN610-18),ISUP054-14),(((ISUP048-14,(ISUP047-14,ISUP055-14)),(BETN627-18,(((BETN570-18,BETN575-18),ISUP056-14),(BETN622-18,(BETN576-18,BETN578-18))))),BETN573-18))))),((ISUP456-14,((BETN566-18,(((((ISUP052-14,ISUP051-14),(BETN585-18,BETN624-18)),BETN584-18),((((BETN588-18,BETN625-18),BETN600-18),(BETN593-18,(((BETN638-18,(BETN592-18,BETN617-18)),ISUP053-14),BETN660-18))),BETN620-18)),(BETN630-18,BETN602-18))),((((NEONT045-1,(NEONT309-1,NEONT129-1)),(NEONT308-1,(NEONT086-1,(NEONT307-1,NEONT306-1)))),NEONT128-1),((NEONT052-1,NEONT047-1),NEONT036-1)))),(((((ISUP428-14,ISUP424-14),(ISUP454-14,ISUP427-14)),((ISUP429-14,ISUP447-14),((ISUP450-14,ISUP445-14),((ISUP433-14,ISUP449-14),(ISUP448-14,((((ISUP446-14,((BETN601-18,BETN591-18),((BETN599-18,(((BETN615-18,BETN604-18),BETN614-18),BETN616-18)),BETN598-18))),(((ISUP458-14,(ISUP425-14,ISUP453-14)),(BETN603-18,ISUP461-14)),ISUP462-14)),(BETN618-18,BETN613-18)),ISUP459-14)))))),((ISUP444-14,ISUP426-14),ISUP451-14)),(ISUP460-14,ISUP457-14)))),BETN883-18),((((((((NEONU276-1,NEONU273-1),(NEONU277-1,NEONU275-1)),NEONU274-1),((((NEONT304-1,(NEONT089-1,(NEONT053-1,(NEONT088-1,(NEONT057-1,NEONT051-1))))),NEONT061-1),(NEONT056-1,(NEONT305-1,NEONT054-1))),NEONT303-1)),(((IUP225-14,(IUP272-14,(((IUP271-14,(IUP262-14,(IUP217-14,(IUP252-14,((((((((IUP233-14,IUP231-14),IUP267-14),IUP260-14),IUP219-14),IUP204-14),(((((IUP209-14,IUP195-14),IUP230-14),(NEONW051-1,IUP200-14)),NEONW043-1),IUP253-14)),IUP184-14),(IUP277-14,((((IUP279-14,(IUP236-14,(NEONW052-1,((IUP192-14,((IUP269-14,(IUP242-14,(IUP193-14,IUP187-14))),(IUP263-14,((IUP194-14,(IUP248-14,NEONW042-1)),IUP275-14)))),((((NEONW037-1,((IUP213-14,(NEONW054-1,(IUP208-14,((((IUP266-14,NEONW053-1),(((NEONW093-1,IUP228-14),IUP251-14),BETN021-18)),(IUP250-14,((((((IUP264-14,IUP175-14),(NEONW044-1,IUP197-14)),IUP176-14),IUP237-14),(((((BETN022-18,IUP235-14),IUP185-14),NEONW048-1),NEONW039-1),IUP241-14)),IUP257-14))),((NEONW045-1,IUP226-14),IUP218-14))))),(IUP199-14,IUP243-14))),((IUP270-14,IUP211-14),(IUP222-14,IUP189-14))),IUP202-14),((((NEONW046-1,NEONW040-1),BETN020-18),IUP169-14),IUP245-14)))))),IUP280-14),(((((((NEONW041-1,IUP221-14),IUP268-14),IUP210-14),IUP261-14),IUP254-14),IUP273-14),IUP259-14)),NEONW038-1))))))),(BETN147-18,NEONW049-1)),BETN025-18))),((((((IUP224-14,IUP223-14),IUP265-14),IUP234-14),(IUP240-14,((IUP255-14,(IUP258-14,IUP232-14)),IUP206-14))),(IUP238-14,(IUP278-14,NEONW047-1))),(IUP276-14,(IUP207-14,IUP168-14)))),(BETN129-18,((((BETN127-18,BETN130-18),BETN091-18),((((IUP256-14,(BETN023-18,(BETN128-18,((IUP244-14,(BETN037-18,IUP149-14)),BETN131-18)))),((((BETN146-18,BETN090-18),BETN126-18),IUP249-14),IUP247-14)),(IUP220-14,IUP161-14)),IUP239-14)),IUP191-14)))),((((ISUP108-14,(((((NEONW094-1,((NEONW075-1,NEONU2068-),((BETN031-18,(((((((((ISUP080-14,ISUP077-14),ISUP092-14),ISUP081-14),ISUP078-14),ISUP090-14),ISUP075-14),NEONU2071-),BETN136-18),NEONU2067-)),(((ISUP082-14,(ISUP085-14,ISUP091-14)),ISUP076-14),BETN134-18)))),(NEONW068-1,(((NEONW071-1,((NEONW073-1,NEONU2070-),BETN045-18)),NEONW088-1),NEONW074-1))),(((((NEONW103-1,NEONW092-1),NEONU2073-),NEONU2079-),NEONU2072-),BETN135-18)),NEONW077-1),(((IUP158-14,NEONW072-1),NEONW076-1),NEONU2083-))),((BETN139-18,(BETN140-18,BETN141-18)),(BETN137-18,(((((((BETN142-18,ISUP088-14),BETN143-18),ISUP086-14),ISUP087-14),ISUP083-14),ISUP089-14),ISUP079-14)))),(((ISUP195-14,ISUP199-14),(ISUP201-14,((ISUP200-14,ISUP197-14),(ISUP196-14,(ISUP202-14,ISUP198-14))))),ISUP203-14)),((BETN754-18,((((BETN738-18,BETN741-18),(BETN731-18,BETN679-18)),BETN753-18),(NEONU2116-,NEONU2113-))),((NEONU2088-,NEONU2090-),(((((BETN856-18,(((BETN867-18,(BETN838-18,BETN853-18)),BETN864-18),BETN863-18)),((((NEONU2089-,NEONU2087-),NEONU2086-),NEONU2085-),(((IUP801-14,((NEONU1408-,IUP1054-14),(NEONU1407-,(IUP1048-14,IUP1056-14)))),(NEONU1409-,(IUP802-14,(IUP1052-14,IUP1051-14)))),((((IUP804-14,IUP798-14),IUP803-14),IUP800-14),((IUP1047-14,IUP1053-14),((IUP1055-14,IUP1049-14),IUP1046-14)))))),(BETN850-18,((IUP655-14,(IUP656-14,(IUP657-14,(NEONT007-1,(NEONT020-1,(NEONT021-1,(NEONT022-1,NEONT034-1))))))),IUP659-14))),((BETN748-18,((ISUP114-14,((ISUP115-14,(ISUP116-14,ISUP117-14)),ISUP113-14)),ISUP110-14)),((((BETN734-18,NEONU2111-),BETN669-18),BETN671-18),((((NEONU2119-,BETN740-18),(BETN732-18,NEONU2118-)),NEONU2110-),(BETN686-18,((BETN711-18,BETN701-18),BETN690-18)))))),(((((NEONT133-1,NEONT141-1),(((NEONU382-1,NEONU381-1),NEONT121-1),NEONU383-1)),NEONT296-1),((NEONT295-1,NEONU449-1),NEONU455-1)),(ISUP366-14,(NEONU385-1,(NEONT118-1,NEONU384-1))))))))),(((ISUP106-14,(BETN664-18,(NEONU2114-,(NEONU2117-,NEONU2115-)))),((BETN818-18,BETN824-18),(BETN910-18,((BETN823-18,BETN889-18),(BETN887-18,((BETN901-18,(BETN895-18,BETN888-18)),BETN820-18)))))),((((((BETN039-18,(IUP216-14,(BETN040-18,(BETN095-18,(BETN026-18,IUP188-14))))),(BETN029-18,BETN027-18)),BETN093-18),((NEONU271-1,((((((BETN187-18,(NEONU270-1,(ISUP207-14,BETN186-18))),BETN144-18),BETN132-18),((ISUP029-14,(ISUP031-14,ISUP034-14)),BETN133-18)),BETN644-18),ISUP032-14)),((IUP229-14,((((((((IUP172-14,IUP113-14),IUP177-14),((NEONT395-1,IUP186-14),(IUP181-14,(IUP170-14,IUP198-14)))),(((((NEONU2076-,IUP203-14),IUP212-14),((IUP215-14,IUP246-14),IUP171-14)),(((((NEONW078-1,(((NEONU2078-,IUP178-14),IUP196-14),IUP182-14)),IUP167-14),(((NEONT387-1,IUP227-14),IUP214-14),IUP173-14)),BETN043-18),IUP205-14)),(IUP274-14,(IUP174-14,IUP284-14)))),NEONU2080-),(BETN096-18,BETN145-18)),IUP285-14),BETN041-18)),NEONU1974-))),((BETN125-18,((BETN084-18,BETN085-18),(BETN010-18,((NEONT339-1,(NEONT421-1,NEONT354-1)),NEONT347-1)))),(((BETN707-18,BETN699-18),(ISUP443-14,ISUP475-14)),((ISUP287-14,((NEONT035-1,(((((NEONT300-1,NEONT302-1),(NEONT298-1,NEONT023-1)),(NEONT299-1,IUP545-14)),IUP472-14),(NEONT012-1,NEONT030-1))),((NEONT033-1,IUP467-14),IUP468-14))),((NEONU2098-,(((((NEONU2102-,NEONU1985-),(NEONU1981-,NEONT351-1)),((NEONU1983-,((((NEONU2101-,NEONU1982-),NEONT358-1),((NEONU2081-,(NEONU1986-,NEONU1988-)),(NEONU2084-,(NEONT297-1,(NEONU1976-,NEONU1973-))))),(NEONT344-1,NEONU1977-))),NEONU1979-)),((NEONT116-1,((NEONT379-1,NEONT372-1),BETN092-18)),NEONT117-1)),NEONU1987-)),((NEONU1975-,NEONU1978-),(((NEONU1980-,NEONU2100-),NEONT365-1),NEONU2097-))))))),((BETN185-18,BETN123-18),BETN124-18)))),((NEONU238-1,(NEONU235-1,NEONU243-1)),((NEONU242-1,((NEONU239-1,NEONU236-1),((NEONU237-1,NEONU240-1),NEONU241-1))),NEONU244-1)))),(NEONU446-1,NEONW030-1))))),(((BETN001-18,BETN004-18),(BETN002-18,(BETN003-18,(IUP300-14,BETN066-18)))),((BETN939-18,BETN937-18),NEONU1365-)))),((BETN833-18,(BETN819-18,BETN879-18)),(NEONU213-1,(BETN1063-1,BETN1068-1))))))),((NEONU409-1,(NEONU448-1,NEONU408-1)),NEONT080-1))),BETN1078-1))))),BETN1091-1,BETN1042-1);
((((BETN1044-1,BETN1062-1),BETN1091-1),(((((BETN1067-1,((((ISUP246-14,ISUP215-14),((ISUP241-14,NEONT151-1),(ISUP238-14,(ISUP220-14,(ISUP237-14,(ISUP230-14,(((ISUP236-14,(ISUP227-14,(ISUP240-14,((ISUP242-14,((((ISUP249-14,ISUP250-14),ISUP253-14),ISUP219-14),ISUP239-14)),((((((ISUP222-14,(ISUP245-14,(ISUP229-14,(ISUP247-14,(IUP512-14,ISUP251-14))))),((((ISUP224-14,ISUP244-14),ISUP248-14),NEONU201-1),NEONU197-1)),ISUP221-14),((((((ISUP235-14,ISUP255-14),ISUP233-14),ISUP231-14),ISUP216-14),ISUP226-14),ISUP234-14)),(((ISUP232-14,ISUP254-14),IUP556-14),ISUP257-14)),ISUP228-14))))),ISUP218-14),ISUP243-14))))))),(ISUP256-14,(NEONT074-1,NEONU199-1))),IUP560-14)),((((NEONT155-1,(IUP584-14,NEONU200-1)),(((((BETN695-18,(NEONU2099-,ISUP105-14)),(BETN712-18,BETN693-18)),((NEONU269-1,((BETN899-18,BETN925-18),((BETN905-18,BETN916-18),(BETN912-18,(BETN687-18,BETN878-18))))),(((ISUP193-14,(ISUP148-14,(((BETN900-18,ISUP192-14),ISUP147-14),(ISUP194-14,(ISUP191-14,ISUP189-14))))),(((BETN678-18,ISUP155-14),(BETN938-18,ISUP152-14)),BETN722-18)),ISUP178-14))),(((((BETN721-18,BETN911-18),(BETN700-18,BETN892-18)),((BETN891-18,BETN688-18),(BETN877-18,BETN876-18))),BETN902-18),(BETN179-18,((NEONT357-1,NEONT371-1),((((((BETN075-18,NEONT424-1),((((NEONT350-1,IUP1082-14),BETN926-18),NEONT416-1),NEONT385-1)),((BETN685-18,(BETN744-18,NEONT393-1)),NEONT378-1)),BETN661-18),NEONT342-1),(NEONT364-1,BETN706-18)))))),((((((ISUP040-14,((ISUP035-14,ISUP039-14),ISUP043-14)),ISUP033-14),(ISUP045-14,ISUP042-14)),(BETN642-18,((BETN652-18,BETN655-18),BETN645-18))),(ISUP036-14,((NEONT050-1,((BETN174-18,(BETN173-18,(BETN176-18,BETN177-18))),NEONT049-1)),(((NEONU280-1,NEONU278-1),NEONU283-1),(BETN172-18,NEONU272-1))))),((NEONU191-1,NEONT126-1),((((((((IUP367-14,((IUP085-14,(((((IUP094-14,((IUP131-14,IUP120-14),IUP322-14)),(IUP348-14,((IUP327-14,(((IUP089-14,IUP328-14),(IUP362-14,(((IUP304-14,IUP343-14),(NEONW085-1,IUP361-14)),((IUP309-14,(IUP092-14,IUP082-14)),IUP115-14)))),(((IUP376-14,IUP103-14),(IUP179-14,IUP310-14)),((IUP118-14,(NEONW101-1,IUP321-14)),IUP101-14)))),((IUP369-14,(NEONW013-1,(NEONW086-1,((((IUP320-14,IUP109-14),((IUP135-14,((IUP316-14,IUP127-14),IUP326-14)),BETN063-18)),(IUP099-14,((BETN060-18,(IUP346-14,((((IUP339-14,NEONT359-1),IUP312-14),(((IUP352-14,(((IUP119-14,IUP301-14),(IUP353-14,IUP356-14)),(IUP123-14,IUP349-14))),IUP378-14),((NEONW089-1,(IUP375-14,(IUP342-14,(NEONW036-1,IUP133-14)))),IUP365-14))),IUP084-14))),(IUP075-14,IUP102-14)))),((IUP107-14,BETN046-18),NEONW035-1))))),IUP333-14)))),(((IUP337-14,((((IUP070-14,IUP139-14),IUP091-14),((NEONW018-1,IUP324-14),IUP125-14)),((((IUP340-14,((NEONW098-1,IUP368-14),IUP329-14)),(((IUP122-14,(((IUP366-14,NEONW014-1),((((IUP341-14,IUP307-14),IUP141-14),IUP302-14),IUP359-14)),IUP098-14)),(IUP126-14,IUP313-14)),((IUP078-14,(IUP093-14,(IUP124-14,((((((IUP380-14,IUP134-14),IUP354-14),NEONW105-1),((IUP331-14,(NEONW016-1,(IUP355-14,(IUP138-14,IUP357-14)))),IUP132-14)),IUP136-14),NEONW095-1)))),(IUP088-14,IUP128-14)))),IUP311-14),NEONW019-1))),(((IUP130-14,(((IUP097-14,IUP374-14),(((NEONW097-1,IUP317-14),NEONW011-1),(IUP100-14,(((IUP314-14,IUP338-14),IUP112-14),NEONW100-1)))),(((NEONW096-1,IUP347-14),NEONW090-1),IUP106-14))),(IUP083-14,(IUP090-14,IUP110-14))),((IUP079-14,(IUP096-14,IUP071-14)),(IUP117-14,(IUP116-14,(NEONW017-1,(IUP129-14,(IUP306-14,IUP345-14)))))))),IUP358-14)),(IUP108-14,IUP140-14)),(IUP373-14,IUP379-14))),(IUP080-14,IUP111-14))),IUP336-14),IUP344-14),IUP315-14),((((((IUP292-14,((NEONW084-1,(((((IUP072-14,IUP303-14),IUP069-14),(IUP121-14,(IUP076-14,IUP143-14))),(IUP137-14,(IUP363-14,IUP330-14))),IUP377-14)),IUP104-14)),IUP105-14),(((((IUP319-14,IUP335-14),NEONW012-1),IUP351-14),IUP318-14),(((IUP372-14,(IUP334-14,((IUP114-14,IUP308-14),(NEONW020-1,NEONW015-1)))),(NEONW099-1,IUP332-14)),IUP371-14))),IUP073-14),((IUP364-14,(IUP305-14,IUP086-14)),((NEONW091-1,(IUP074-14,((BETN059-18,IUP360-14),IUP370-14))),NEONW087-1))),((IUP095-14,IUP077-14),IUP087-14))),(IUP350-14,IUP180-14)),IUP081-14),IUP323-14))))),((((NEONU1996-,NEONU1995-),NEONT400-1),((ISUP158-14,ISUP156-14),((ISUP170-14,((ISUP149-14,(ISUP161-14,(ISUP173-14,((ISUP172-14,(ISUP175-14,(ISUP165-14,(ISUP167-14,ISUP160-14)))),ISUP153-14)))),ISUP145-14)),(((ISUP162-14,(((((BETN714-18,(ISUP186-14,ISUP159-14)),ISUP168-14),(ISUP176-14,(((((ISUP181-14,ISUP185-14),ISUP177-14),ISUP184-14),ISUP183-14),(ISUP179-14,ISUP180-14)))),BETN725-18),BETN719-18)),ISUP150-14),(((ISUP164-14,((ISUP157-14,ISUP166-14),ISUP154-14)),BETN726-18),ISUP182-14))))),(((((((((BETN755-18,(BETN802-18,((IUP792-14,(BETN776-18,BETN784-18)),BETN774-18))),IUP794-14),IUP793-14),(BETN749-18,NEONU1364-)),(ISUP097-14,((((BETN062-18,BETN106-18),((BETN107-18,BETN151-18),(BETN171-18,((IUP290-14,NEONU2091-),BETN170-18)))),(BETN697-18,(NEONU2106-,NEONU2105-))),(((((((((((NEONU1405-,NEONU1401-),(NEONU1391-,(((NEONU1402-,NEONU1403-),((NEONU1406-,NEONU1423-),NEONU1425-)),NEONU1400-))),NEONU1404-),((((((((NEONU1345-,NEONU1349-),IUP1096-14),IUP1090-14),(((NEONU1416-,NEONU1351-),(NEONU1352-,NEONU1344-)),IUP1078-14)),(NEONU1350-,NEONU1347-)),((NEONU1346-,NEONU1348-),((BETN771-18,NEONU1384-),(IUP796-14,(IUP1073-14,IUP797-14))))),((IUP1095-14,(IUP1072-14,(NEONU1383-,NEONU1367-))),(((NEONU1385-,NEONU1421-),IUP1079-14),(IUP1069-14,IUP795-14)))),(IUP1092-14,NEONU1386-))),(((NEONU1422-,NEONU1392-),(NEONU1399-,NEONU1424-)),NEONU1382-)),((((((((ISUP121-14,((ISUP122-14,((ISUP127-14,ISUP124-14),((ISUP134-14,ISUP126-14),(ISUP129-14,ISUP123-14)))),ISUP133-14)),((ISUP131-14,ISUP125-14),(ISUP130-14,ISUP128-14))),((BETN849-18,(BETN848-18,BETN841-18)),(BETN855-18,BETN842-18))),((BETN746-18,(BETN745-18,BETN758-18)),((NEONU1339-,NEONU1340-),(BETN757-18,BETN743-18)))),((BETN716-18,((((BETN709-18,((ISUP188-14,BETN872-18),BETN943-18)),BETN704-18),((BETN717-18,((((BETN682-18,BETN810-18),BETN941-18),(BETN677-18,(BETN815-18,(BETN683-18,BETN676-18)))),(BETN680-18,(BETN681-18,ISUP028-14)))),(((BETN710-18,BETN720-18),(BETN940-18,BETN933-18)),BETN862-18))),BETN945-18)),(NEONU450-1,BETN839-18))),(((BETN747-18,((BETN765-18,BETN764-18),(BETN787-18,BETN739-18))),((NEONU2096-,NEONU1412-),BETN763-18)),((((((IUP281-14,(IUP283-14,BETN160-18)),IUP190-14),((BETN159-18,BETN082-18),BETN083-18)),BETN081-18),IUP282-14),(((BETN766-18,BETN751-18),(BETN804-18,BETN767-18)),BETN803-18)))),(((NEONU428-1,(NEONT355-1,((((IUP424-14,NEONU424-1),NEONU427-1),(NEONU425-1,NEONU426-1)),NEONT001-1))),ISUP037-14),((IUP1119-14,(((IUP1043-14,(BETN817-18,NEONU1474-)),((((((NEONU1471-,NEONU1472-),((NEONU1467-,(NEONU1358-,IUP1086-14)),(BETN796-18,IUP1085-14))),(NEONU1342-,BETN811-18)),NEONU1469-),IUP1089-14),IUP1087-14)),((NEONU1473-,NEONU1470-),NEONU1475-))),(((NEONT179-1,(IUP544-14,(NEONT180-1,((IUP543-14,IUP542-14),ISUP365-14)))),(NEONU1357-,(BETN798-18,((BETN797-18,(NEONU1353-,(NEONU1359-,NEONU1360-))),(((BETN799-18,(BETN791-18,BETN800-18)),(NEONU1355-,NEONU1468-)),((NEONU1466-,(NEONU1356-,NEONU2112-)),(NEONU1354-,NEONU1343-))))))),BETN794-18)))),(NEONT024-1,(NEONT181-1,NEONT006-1)))),((((BETN813-18,(NEONU1341-,ISUP352-14)),(BETN762-18,(NEONU324-1,((NEONT187-1,(((IUP502-14,(((NEONT130-1,NEONT083-1),NEONT188-1),IUP497-14)),IUP499-14),(NEONT110-1,IUP498-14))),(IUP496-14,((IUP501-14,IUP503-14),IUP500-14)))))),(((((((NEONU267-1,(NEONU268-1,NEONU279-1)),((((IUP403-14,(IUP395-14,IUP404-14)),(BETN1089-1,(BETN1111-1,BETN1085-1))),(((((IUP487-14,(IUP488-14,(NEONU404-1,(NEONT065-1,(NEONU403-1,(NEONU402-1,NEONU401-1)))))),IUP485-14),(((NEONT120-1,NEONT072-1),NEONU405-1),IUP490-14)),IUP665-14),(((((IUP431-14,(IUP428-14,IUP546-14)),IUP427-14),IUP433-14),(IUP432-14,(NEONT032-1,NEONT025-1))),(IUP426-14,(NEONT013-1,NEONT009-1))))),((NEONU454-1,(IUP513-14,IUP510-14)),((NEONU452-1,(IUP511-14,NEONU453-1)),IUP434-14)))),(ISUP093-14,((((((NEONU431-1,NEONU429-1),NEONT062-1),(NEONU430-1,NEONT101-1)),(BETN1104-1,BETN1115-1)),NEONT077-1),(((NEONU434-1,NEONT091-1),(((IUP413-14,((IUP408-14,NEONU433-1),IUP416-14)),(IUP417-14,((IUP418-14,NEONT137-1),NEONU432-1))),((BETN1081-1,((NEONU435-1,(BETN1065-1,(BETN1122-1,(BETN1082-1,BETN1110-1)))),(IUP522-14,NEONU436-1))),BETN1052-1))),((((BETN1114-1,BETN1077-1),BETN1087-1),(BETN1113-1,BETN1112-1)),(BETN1051-1,BETN1080-1)))))),(((((NEONU259-1,NEONU258-1),(((NEONU264-1,NEONU262-1),(NEONU284-1,NEONU261-1)),ISUP209-14)),NEONU260-1),((NEONU285-1,NEONU263-1),NEONU318-1)),((IUP534-14,NEONU245-1),((((NEONU252-1,(NEONT019-1,IUP532-14)),(IUP533-14,(NEONU249-1,((IUP531-14,((NEONT017-1,(NEONU456-1,(NEONT150-1,NEONU250-1))),NEONT014-1)),NEONU281-1)))),(NEONT026-1,(NEONU246-1,NEONU251-1))),(ISUP205-14,(NEONT192-1,IUP529-14)))))),(IUP297-14,(NEONU247-1,NEONU248-1))),(((BETN859-18,NEONT413-1),(((NEONU282-1,NEONU265-1),((NEONU321-1,NEONU320-1),NEONU319-1)),NEONU257-1)),(((NEONT321-1,NEONU1991-),NEONU1989-),(NEONT008-1,NEONU1990-)))),(((BETN611-18,(BETN606-18,BETN608-18)),BETN657-18),((ISUP214-14,ISUP210-14),ISUP213-14)))),((IUP443-14,((IUP455-14,NEONU421-1),IUP451-14)),((NEONU422-1,IUP523-14),IUP437-14)))),((((IUP524-14,((ISUP204-14,NEONT190-1),(NEONT010-1,(NEONT336-1,(NEONT031-1,(NEONT029-1,NEONT191-1)))))),IUP791-14),((((((NEONU400-1,NEONU398-1),NEONU399-1),IUP525-14),(NEONT189-1,NEONT119-1)),NEONU397-1),(BETN729-18,((BETN727-18,BETN724-18),BETN728-18)))),(((ISUP099-14,ISUP098-14),((NEONU2109-,(((IUP573-14,((IUP578-14,NEONU442-1),ISUP286-14)),NEONT140-1),((NEONU444-1,NEONU2108-),(NEONU443-1,IUP574-14)))),NEONU2107-)),(BETN801-18,(((BETN756-18,NEONU1397-),BETN812-18),BETN750-18))))),((IUP555-14,IUP553-14),(NEONU447-1,IUP541-14))),(IUP1097-14,BETN782-18)),((((((((((IUP631-14,IUP645-14),NEONT184-1),NEONT107-1),(((NEONU420-1,((IUP634-14,IUP625-14),ISUP367-14)),((IUP644-14,BETN730-18),NEONT186-1)),(NEONT185-1,IUP630-14))),(BETN880-18,(IUP632-14,IUP653-14))),NEONT182-1),IUP629-14),NEONT113-1),(IUP615-14,((IUP635-14,NEONT108-1),((IUP617-14,IUP618-14),(IUP633-14,IUP621-14))))),IUP619-14))))),(((NEONU244-1,((NEONU238-1,NEONU243-1),((NEONU242-1,((NEONU239-1,NEONU236-1),((NEONU237-1,NEONU240-1),NEONU241-1))),NEONU235-1))),((NEONU276-1,(NEONU274-1,NEONU273-1)),((((((NEONT088-1,NEONT056-1),((NEONT051-1,(NEONT054-1,NEONT303-1)),((NEONT057-1,NEONT089-1),NEONT305-1))),(NEONT304-1,NEONT053-1)),NEONT061-1),NEONU277-1),NEONU275-1))),(((((NEONW049-1,((((IUP209-14,((BETN021-18,(((NEONW093-1,IUP228-14),IUP251-14),IUP253-14)),((IUP266-14,NEONW053-1),IUP204-14))),((NEONW043-1,NEONW038-1),((IUP262-14,NEONW045-1),(((((NEONW046-1,NEONW040-1),IUP245-14),(NEONW044-1,((IUP176-14,(IUP237-14,(((((((IUP235-14,NEONW048-1),NEONW039-1),IUP241-14),((BETN022-18,(IUP185-14,IUP197-14)),IUP226-14)),IUP218-14),(((((IUP199-14,IUP243-14),((((IUP270-14,IUP211-14),(IUP222-14,IUP189-14)),IUP202-14),NEONW037-1)),IUP213-14),NEONW054-1),IUP208-14)),(IUP169-14,IUP257-14)))),(IUP264-14,IUP175-14)))),(((((IUP280-14,(((((((NEONW041-1,IUP221-14),IUP268-14),IUP261-14),IUP254-14),IUP273-14),IUP259-14),((BETN020-18,IUP210-14),IUP277-14))),IUP279-14),IUP236-14),NEONW052-1),((IUP269-14,(IUP242-14,(IUP193-14,IUP187-14))),(((IUP230-14,NEONW051-1),(IUP184-14,IUP271-14)),((IUP217-14,IUP252-14),(((((IUP233-14,IUP231-14),IUP267-14),IUP260-14),IUP219-14),IUP195-14)))))),IUP250-14)))),(BETN025-18,((IUP192-14,((IUP275-14,(IUP194-14,(NEONW042-1,IUP248-14))),IUP200-14)),IUP263-14))),IUP272-14)),BETN147-18),(((((IUP240-14,((IUP255-14,(IUP258-14,IUP232-14)),IUP206-14)),(IUP238-14,(IUP278-14,NEONW047-1))),((IUP207-14,IUP168-14),(((IUP224-14,IUP223-14),IUP265-14),IUP234-14))),IUP276-14),IUP225-14)),((BETN127-18,(BETN091-18,(BETN129-18,(IUP191-14,((((IUP256-14,(BETN023-18,(BETN128-18,((IUP244-14,(BETN037-18,IUP149-14)),BETN131-18)))),((((BETN146-18,BETN090-18),BETN126-18),IUP249-14),IUP247-14)),(IUP220-14,IUP161-14)),IUP239-14))))),BETN130-18)),((((((((BETN039-18,(IUP216-14,(BETN095-18,(BETN026-18,IUP188-14)))),BETN040-18),((BETN093-18,BETN029-18),BETN027-18)),(((ISUP032-14,(BETN644-18,NEONU271-1)),((BETN133-18,BETN132-18),(((ISUP029-14,ISUP031-14),ISUP034-14),((BETN187-18,((BETN144-18,NEONU270-1),ISUP207-14)),BETN186-18)))),(((IUP181-14,(IUP170-14,IUP198-14)),(((BETN096-18,(IUP229-14,(IUP285-14,(BETN041-18,BETN145-18)))),IUP174-14),((((IUP172-14,IUP177-14),(NEONT395-1,(IUP113-14,IUP186-14))),(((((NEONU2076-,IUP203-14),IUP212-14),((IUP215-14,IUP246-14),IUP171-14)),(((NEONW078-1,(((NEONU2078-,IUP178-14),IUP196-14),IUP182-14)),(((NEONT387-1,IUP227-14),IUP214-14),IUP173-14)),IUP205-14)),(IUP274-14,(IUP167-14,IUP284-14)))),BETN043-18))),(NEONU2080-,NEONU1974-)))),((((((BETN139-18,BETN141-18),BETN137-18),(BETN140-18,((((((BETN142-18,ISUP088-14),BETN143-18),ISUP086-14),ISUP087-14),(ISUP083-14,ISUP089-14)),ISUP079-14))),(ISUP203-14,(((ISUP195-14,ISUP199-14),(ISUP196-14,(ISUP200-14,(ISUP202-14,ISUP198-14)))),(ISUP201-14,ISUP197-14)))),(((NEONU446-1,NEONW030-1),((((BETN028-18,((NEONW058-1,(IUP144-14,(((IUP153-14,(NEONW067-1,(NEONW056-1,(IUP145-14,(IUP157-14,((BETN097-18,BETN033-18),(NEONU2069-,(NEONW060-1,(IUP159-14,(BETN032-18,(BETN035-18,((IUP148-14,(NEONW063-1,(NEONW050-1,(IUP151-14,NEONW069-1)))),((IUP160-14,(((((NEONW057-1,(IUP156-14,NEONW066-1)),IUP154-14),NEONW070-1),NEONW062-1),BETN188-18)),IUP147-14))))))))))))),(((((NEONW102-1,NEONW059-1),NEONW061-1),IUP155-14),NEONT418-1),NEONT410-1)),BETN189-18))),NEONW055-1)),(((NEONW082-1,IUP146-14),NEONW065-1),(((NEONW064-1,NEONW104-1),IUP150-14),BETN030-18))),BETN036-18),(IUP152-14,BETN034-18))),(BETN883-18,((ISUP108-14,(((((BETN031-18,(NEONW075-1,NEONW077-1)),((BETN045-18,(((((NEONW103-1,NEONW092-1),NEONU2073-),NEONU2079-),NEONU2072-),(((BETN135-18,NEONU2070-),NEONU2068-),((((NEONW071-1,NEONW073-1),NEONW088-1),NEONW074-1),NEONW068-1)))),(((ISUP076-14,ISUP085-14),ISUP091-14),ISUP082-14))),NEONW094-1),(((NEONW072-1,NEONW076-1),NEONU2083-),IUP158-14)),(BETN134-18,(((ISUP081-14,(ISUP090-14,(ISUP092-14,ISUP077-14))),ISUP080-14),(((BETN136-18,(NEONU2067-,ISUP075-14)),NEONU2071-),ISUP078-14))))),((BETN084-18,BETN085-18),((((NEONT421-1,NEONT354-1),NEONT347-1),NEONT339-1),(BETN010-18,BETN125-18))))))),(((ISUP443-14,ISUP475-14),(((BETN621-18,(ISUP467-14,(ISUP464-14,(ISUP463-14,ISUP465-14)))),((((ISUP049-14,ISUP046-14),(((BETN623-18,BETN579-18),BETN597-18),(BETN609-18,(BETN612-18,((BETN646-18,(BETN568-18,BETN647-18)),BETN636-18))))),(ISUP050-14,ISUP466-14)),(BETN607-18,(((((BETN627-18,((BETN575-18,ISUP056-14),(BETN622-18,((BETN573-18,BETN576-18),BETN578-18)))),BETN570-18),(ISUP048-14,ISUP055-14)),ISUP047-14),((ISUP054-14,BETN610-18),BETN589-18))))),((ISUP456-14,((BETN566-18,(((ISUP051-14,(((((BETN660-18,BETN620-18),BETN624-18),(BETN584-18,(BETN585-18,BETN593-18))),((BETN588-18,BETN625-18),BETN600-18)),(BETN638-18,(BETN592-18,BETN617-18)))),(ISUP053-14,ISUP052-14)),(BETN630-18,BETN602-18))),((((NEONT129-1,(NEONT086-1,(NEONT307-1,NEONT308-1))),(NEONT045-1,NEONT306-1)),NEONT128-1),(NEONT309-1,((NEONT052-1,NEONT047-1),NEONT036-1))))),((BETN601-18,BETN591-18),((ISUP446-14,(((((ISUP462-14,(ISUP453-14,ISUP461-14)),(BETN618-18,BETN613-18)),ISUP425-14),BETN603-18),(ISUP458-14,(ISUP459-14,(((ISUP433-14,ISUP449-14),((ISUP460-14,(((((ISUP444-14,ISUP451-14),(ISUP424-14,ISUP427-14)),(ISUP428-14,ISUP454-14)),(ISUP429-14,ISUP447-14)),(ISUP457-14,ISUP426-14))),(ISUP450-14,ISUP445-14))),ISUP448-14))))),((BETN598-18,BETN599-18),(BETN604-18,((BETN615-18,BETN614-18),BETN616-18)))))))),((ISUP287-14,((IUP472-14,(((NEONT012-1,NEONT035-1),NEONT030-1),(IUP468-14,((NEONT300-1,((NEONT302-1,NEONT298-1),NEONT023-1)),(NEONT299-1,IUP545-14))))),(NEONT033-1,IUP467-14))),((((((NEONU1985-,NEONU1979-),((NEONU1981-,NEONU2102-),NEONU1983-)),(NEONT116-1,(((BETN092-18,(NEONU2098-,(NEONT379-1,NEONT372-1))),(NEONT344-1,NEONU1977-)),NEONU1987-))),NEONT351-1),((((((NEONU1980-,NEONU2100-),(NEONU2101-,NEONU1982-)),((NEONU1976-,NEONU1973-),((NEONU2084-,NEONU2081-),(NEONU1988-,(NEONU1975-,NEONT358-1))))),NEONT297-1),NEONU1986-),((NEONU1978-,NEONT365-1),NEONU2097-))),NEONT117-1))))),(((GU013631.1,(HQ582180.1,(KM531702.1,KJ592531.1))),KM533240.1),((BETN185-18,BETN123-18),BETN124-18))),((ISUP106-14,(BETN664-18,(NEONU2115-,(NEONU2114-,NEONU2117-)))),((BETN818-18,BETN824-18),(BETN910-18,(BETN823-18,(BETN889-18,((BETN887-18,(BETN901-18,(BETN895-18,BETN888-18))),BETN820-18))))))),(((BETN853-18,(((BETN867-18,(BETN856-18,BETN863-18)),BETN864-18),BETN838-18)),(((NEONU2085-,(NEONU2087-,NEONU2089-)),NEONU2086-),((((IUP800-14,IUP798-14),IUP804-14),IUP803-14),((IUP1053-14,(IUP1049-14,(IUP1046-14,IUP1055-14))),(((((NEONU1408-,NEONU1407-),(IUP1054-14,IUP801-14)),(IUP1048-14,IUP1056-14)),((NEONU1409-,(IUP802-14,IUP1052-14)),IUP1051-14)),IUP1047-14))))),(((((IUP657-14,(NEONT020-1,((NEONT021-1,(NEONT022-1,NEONT034-1)),NEONT007-1))),IUP655-14),IUP656-14),IUP659-14),((BETN850-18,((BETN748-18,((ISUP110-14,(ISUP115-14,((ISUP116-14,ISUP117-14),ISUP113-14))),ISUP114-14)),((NEONU2111-,BETN671-18),((BETN669-18,BETN734-18),((((BETN686-18,BETN711-18),BETN701-18),BETN690-18),(((BETN732-18,NEONU2118-),NEONU2110-),(NEONU2119-,BETN740-18))))))),(((((((NEONT121-1,NEONT295-1),NEONU449-1),NEONT141-1),((NEONT133-1,((NEONU382-1,NEONU381-1),NEONU383-1)),NEONT296-1)),NEONU455-1),(ISUP366-14,(NEONU384-1,(NEONU385-1,NEONT118-1)))),((BETN754-18,((((BETN738-18,BETN741-18),(BETN731-18,BETN679-18)),BETN753-18),(NEONU2116-,NEONU2113-))),(NEONU2088-,NEONU2090-)))))))))),((((BETN707-18,BETN699-18),(((((((((BETN1108-1,BETN1050-1),(BETN1130-1,BETN1125-1)),BETN1118-1),((BETN1072-1,((((BETN1127-1,BETN1059-1),(BETN1057-1,BETN1070-1)),BETN1109-1),(((BETN1075-1,BETN1120-1),BETN1129-1),BETN1079-1))),BETN1041-1)),(BETN1134-1,BETN1066-1)),(BETN1071-1,BETN1117-1)),BETN1074-1),ISUP017-14),((((NEONT145-1,(NEONT147-1,(((((NEONT090-1,NEONT200-1),NEONT146-1),NEONU416-1),NEONT131-1),NEONU415-1))),(((((NEONT042-1,(NEONU192-1,NEONT197-1)),(NEONT044-1,NEONT198-1)),NEONT038-1),NEONT043-1),((((IUP294-14,((((IUP325-14,NEONT370-1),BETN118-18),(NEONT363-1,IUP293-14)),IUP142-14)),(NEONU2074-,BETN113-18)),BETN051-18),NEONT199-1))),((((IUP288-14,NEONT377-1),(((BETN052-18,NEONT392-1),IUP286-14),BETN122-18)),(ISUP283-14,(NEONT384-1,BETN076-18))),((BETN587-18,(BETN626-18,BETN596-18)),(NEONU193-1,((NEONT127-1,((NEONT059-1,(((NEONT082-1,NEONT124-1),NEONT058-1),NEONT041-1)),NEONT196-1)),((BETN572-18,BETN619-18),(BETN653-18,ISUP044-14))))))),((IUP295-14,(((((ISUP013-14,(ISUP001-14,((ISUP006-14,ISUP005-14),((ISUP020-14,(ISUP010-14,(ISUP015-14,(ISUP009-14,(ISUP008-14,(ISUP007-14,(ISUP021-14,(ISUP011-14,(ISUP003-14,(ISUP019-14,ISUP014-14)))))))))),ISUP018-14)))),(ISUP002-14,ISUP023-14)),(((((NEONT374-1,NEONU196-1),NEONU195-1),NEONT367-1),NEONU194-1),(NEONT389-1,(NEONT381-1,NEONT397-1)))),((BETN169-18,(ISUP022-14,ISUP012-14)),ISUP024-14)),ISUP016-14)),(ISUP281-14,((ISUP263-14,ISUP258-14),(ISUP273-14,(((((((ISUP266-14,ISUP269-14),ISUP272-14),ISUP271-14),(((NEONU417-1,(((ISUP268-14,NEONT123-1),NEONT149-1),ISUP277-14)),ISUP259-14),ISUP278-14)),((((ISUP264-14,ISUP223-14),((ISUP279-14,NEONT154-1),ISUP276-14)),(((NEONT142-1,ISUP265-14),ISUP275-14),((ISUP260-14,NEONT148-1),NEONT144-1))),NEONT143-1)),NEONU418-1),(ISUP270-14,(ISUP282-14,(ISUP280-14,ISUP261-14))))))))))),(NEONU451-1,((IUP549-14,(IUP299-14,(NEONU1398-,IUP550-14))),((ISUP004-14,IUP547-14),IUP548-14)))),(((BETN004-18,((IUP300-14,BETN066-18),((BETN003-18,BETN001-18),BETN002-18))),((BETN939-18,BETN937-18),NEONU1365-)),(NEONU419-1,NEONT095-1)))),(((((NEONT348-1,BETN053-18),((BETN819-18,(BETN879-18,BETN833-18)),(NEONU213-1,(BETN1063-1,BETN1068-1)))),(((BETN158-18,BETN157-18),(IUP291-14,(BETN181-18,IUP296-14))),(((ISUP094-14,ISUP096-14),ISUP095-14),((BETN882-18,((NEONU1418-,(NEONU1476-,((NEONU1368-,(((((NEONU1374-,(NEONU1369-,NEONU1366-)),NEONU1375-),(NEONU1419-,NEONU1372-)),BETN785-18),NEONU1370-)),(NEONU1373-,NEONU1371-)))),NEONU1376-)),((NEONU1379-,NEONU1380-),(((NEONU1381-,NEONU1420-),NEONU1378-),NEONU1377-)))))),(((BETN648-18,((BETN649-18,(BETN651-18,BETN656-18)),(BETN650-18,BETN659-18))),(((NEONT311-1,((IUP463-14,((IUP459-14,(((IUP457-14,(((((NEONT028-1,NEONT138-1),NEONT004-1),(NEONT005-1,NEONT011-1)),NEONT310-1),NEONT018-1)),NEONU407-1),(NEONU406-1,IUP464-14))),IUP462-14)),IUP456-14)),NEONT139-1),((ISUP430-14,ISUP439-14),((((ISUP442-14,ISUP432-14),((ISUP436-14,(ISUP434-14,((ISUP440-14,ISUP438-14),ISUP435-14))),ISUP441-14)),(ISUP437-14,((NEONT048-1,(NEONT125-1,NEONT085-1)),(NEONT046-1,NEONT055-1)))),ISUP431-14)))),(BETN658-18,((((BETN164-18,BETN165-18),BETN166-18),((BETN094-18,NEONU2077-),(BETN167-18,BETN168-18))),ISUP025-14)))),((ISUP455-14,(((((BETN735-18,(((NEONU1427-,NEONU1428-),IUP1111-14),IUP1112-14)),(NEONT322-1,(NEONU2093-,(((BETN907-18,NEONU2095-),BETN822-18),((NEONU2092-,BETN909-18),((((NEONU2094-,BETN915-18),BETN852-18),BETN924-18),BETN906-18)))))),(BETN705-18,((BETN698-18,BETN692-18),(ISUP143-14,BETN702-18)))),((((((((ISUP100-14,ISUP102-14),((ISUP073-14,((ISUP299-14,((((ISUP290-14,((ISUP334-14,ISUP344-14),ISUP323-14)),ISUP289-14),(ISUP292-14,ISUP347-14)),ISUP294-14)),((((((ISUP329-14,ISUP345-14),(ISUP340-14,ISUP298-14)),ISUP295-14),(((ISUP322-14,ISUP302-14),ISUP326-14),(ISUP338-14,ISUP341-14))),ISUP318-14),ISUP312-14))),((ISUP059-14,((((ISUP348-14,((ISUP314-14,(ISUP301-14,ISUP303-14)),((((((((ISUP305-14,ISUP288-14),(ISUP325-14,(((ISUP335-14,((ISUP332-14,(ISUP324-14,(ISUP330-14,ISUP320-14))),(ISUP327-14,(ISUP319-14,ISUP293-14)))),(ISUP337-14,ISUP339-14)),(ISUP291-14,ISUP309-14)))),ISUP333-14),(ISUP306-14,ISUP316-14)),ISUP308-14),ISUP317-14),ISUP296-14),ISUP297-14))),ISUP331-14),ISUP311-14),ISUP061-14)),((((ISUP065-14,((ISUP068-14,ISUP063-14),(ISUP066-14,ISUP058-14))),(ISUP072-14,ISUP067-14)),((ISUP060-14,ISUP313-14),ISUP057-14)),(ISUP064-14,(ISUP328-14,(((ISUP321-14,((ISUP300-14,ISUP307-14),(ISUP346-14,(ISUP310-14,ISUP336-14)))),(ISUP315-14,ISUP343-14)),ISUP062-14))))))),(((BETN788-18,(BETN759-18,BETN775-18)),(((((BETN761-18,(BETN808-18,BETN809-18)),BETN814-18),(BETN807-18,BETN816-18)),BETN760-18),((((ISUP304-14,ISUP349-14),(((IUP759-14,(((((IUP753-14,IUP479-14),NEONT016-1),((IUP475-14,NEONT176-1),(NEONU413-1,(((NEONT066-1,NEONU412-1),(((NEONU414-1,ISUP351-14),IUP752-14),((((NEONT067-1,NEONT323-1),NEONT178-1),(NEONT325-1,(IUP758-14,((NEONT071-1,IUP484-14),(NEONT069-1,NEONT015-1))))),IUP751-14))),((NEONU411-1,(NEONT327-1,NEONT326-1)),(NEONT068-1,NEONT324-1)))))),NEONT114-1),NEONT177-1)),(IUP754-14,(IUP478-14,(NEONU410-1,IUP476-14)))),NEONT175-1)),ISUP350-14),(IUP480-14,ISUP071-14)))),(IUP1122-14,(IUP1124-14,(IUP807-14,(IUP1118-14,IUP806-14)))))),(((IUP809-14,((IUP808-14,IUP810-14),((((IUP805-14,((NEONU1433-,NEONU1431-),IUP782-14)),IUP1121-14),((NEONU1432-,NEONU1429-),IUP1083-14)),NEONU1430-))),((NEONU1411-,(((IUP816-14,IUP811-14),NEONU1410-),IUP815-14)),((((((IUP1140-14,IUP777-14),IUP1133-14),IUP1146-14),((IUP1147-14,(((IUP1138-14,(((IUP1149-14,(((IUP1135-14,NEONU1452-),IUP779-14),IUP1145-14)),IUP1081-14),IUP1136-14)),IUP780-14),(IUP776-14,(NEONU1450-,(IUP1131-14,IUP1132-14))))),(NEONU1448-,((((IUP1144-14,NEONU1451-),((NEONU1453-,(NEONU1449-,((((IUP1143-14,IUP1134-14),IUP1130-14),IUP1148-14),IUP1142-14))),(NEONU1417-,(NEONU1447-,NEONU1454-)))),((NEONU1455-,IUP1141-14),IUP1137-14)),IUP778-14)))),(NEONU1438-,NEONU1443-)),((IUP819-14,((IUP812-14,(((((IUP1106-14,NEONU1437-),IUP1107-14),(NEONU1444-,NEONU1445-)),IUP823-14),((NEONU1439-,(IUP813-14,(IUP821-14,NEONU1440-))),IUP1109-14))),((NEONU1446-,(IUP814-14,(((NEONU1442-,NEONU1441-),IUP820-14),(IUP817-14,IUP818-14)))),IUP1110-14))),IUP822-14)))),((NEONU1436-,(NEONU1434-,NEONU1435-)),((((NEONU1335-,NEONU1336-),((NEONU1332-,NEONU1334-),NEONU1333-)),NEONU1331-),(NEONU1337-,NEONU1338-))))),BETN629-18),(((((BETN013-18,((((IUP060-14,(((IUP040-14,IUP051-14),IUP039-14),IUP058-14)),(((IUP029-14,(IUP055-14,(NEONT376-1,(IUP050-14,IUP062-14)))),IUP034-14),IUP026-14)),((((((((IUP005-14,(IUP065-14,IUP056-14)),((IUP066-14,(IUP042-14,((IUP068-14,IUP033-14),(IUP014-14,((IUP032-14,(IUP038-14,((IUP063-14,(BETN150-18,((NEONU2082-,IUP028-14),((((NEONT369-1,BETN015-18),IUP049-14),((IUP046-14,BETN103-18),IUP052-14)),(IUP064-14,IUP067-14))))),IUP057-14))),(IUP047-14,IUP036-14)))))),(IUP041-14,BETN102-18))),IUP061-14),(IUP031-14,(IUP043-14,((IUP030-14,IUP059-14),IUP053-14)))),BETN017-18),IUP027-14),IUP045-14),(((IUP035-14,IUP044-14),IUP023-14),IUP054-14))),IUP037-14)),IUP048-14),((IUP015-14,(((BETN005-18,BETN007-18),(IUP024-14,BETN098-18)),(((NEONT383-1,(IUP012-14,(NEONT399-1,(NEONT407-1,(BETN009-18,(IUP006-14,(((((IUP010-14,IUP025-14),IUP011-14),IUP016-14),(BETN149-18,(BETN099-18,IUP020-14))),(BETN100-18,BETN101-18)))))))),BETN006-18),(((IUP007-14,IUP009-14),(IUP018-14,(IUP022-14,(IUP017-14,IUP019-14)))),(((IUP008-14,NEONT391-1),IUP013-14),(BETN008-18,BETN049-18)))))),IUP021-14)),(BETN663-18,BETN190-18)),(ISUP103-14,(ISUP284-14,(NEONU1415-,NEONU1414-))))),((((((BETN789-18,BETN777-18),(BETN793-18,BETN792-18)),(NEONU1362-,NEONU1363-)),((((((IUP1057-14,IUP1061-14),IUP1060-14),IUP781-14),IUP1058-14),BETN828-18),BETN836-18)),(((((BETN781-18,NEONU2120-),(BETN742-18,((NEONU2121-,NEONU2124-),NEONU2122-))),NEONU2123-),BETN733-18),(((ISUP364-14,ISUP362-14),((NEONU445-1,(((NEONU218-1,NEONU217-1),(((NEONU220-1,((((NEONU221-1,NEONU224-1),NEONU223-1),NEONU219-1),NEONU222-1)),NEONU216-1),NEONU214-1)),NEONU215-1)),((((IUP606-14,(NEONT112-1,NEONT097-1)),((((BETN779-18,IUP611-14),((NEONT098-1,((NEONT105-1,ISUP363-14),IUP605-14)),NEONU396-1)),(((NEONU1413-,NEONT115-1),(NEONU395-1,(NEONT103-1,IUP613-14))),NEONU394-1)),IUP607-14)),NEONU393-1),BETN773-18))),((BETN918-18,BETN920-18),(BETN922-18,BETN921-18))))),((BETN847-18,BETN723-18),(BETN1086-1,(ISUP101-14,IUP465-14))))),((((BETN654-18,(NEONU203-1,NEONU202-1)),(NEONU204-1,NEONT173-1)),(NEONT408-1,((((IUP829-14,BETN086-18),((BETN163-18,BETN161-18),ISUP104-14)),(BETN089-18,BETN087-18)),(IUP830-14,NEONU2075-)))),(((((NEONU234-1,(((((NEONU228-1,NEONU233-1),NEONU226-1),(NEONU231-1,NEONU229-1)),((NEONU227-1,(NEONT329-1,(NEONT084-1,((((((NEONT040-1,NEONU232-1),NEONT039-1),((BETN1073-1,(BETN1047-1,((BETN1060-1,BETN1061-1),BETN1056-1))),(BETN1054-1,(BETN1055-1,BETN1048-1)))),NEONT087-1),NEONT037-1),(NEONT332-1,(NEONT330-1,NEONT331-1)))))),NEONU230-1)),NEONU225-1)),(((((((BETN581-18,BETN595-18),(ISUP418-14,ISUP423-14)),ISUP420-14),ISUP422-14),ISUP419-14),ISUP421-14),((BETN605-18,BETN582-18),((((ISUP410-14,((ISUP387-14,((ISUP380-14,((ISUP400-14,(((((ISUP396-14,(ISUP377-14,(ISUP413-14,((ISUP409-14,(ISUP404-14,(((ISUP397-14,ISUP412-14),ISUP401-14),ISUP394-14))),ISUP386-14)))),ISUP392-14),((ISUP372-14,(ISUP385-14,ISUP381-14)),ISUP407-14)),(ISUP378-14,(ISUP398-14,(ISUP369-14,(ISUP390-14,ISUP376-14))))),(BETN567-18,(ISUP405-14,ISUP373-14)))),(ISUP395-14,ISUP384-14))),(((((((((ISUP416-14,(ISUP417-14,ISUP391-14)),ISUP388-14),(ISUP414-14,ISUP379-14)),(ISUP399-14,(ISUP382-14,ISUP368-14))),ISUP383-14),(ISUP403-14,ISUP375-14)),ISUP406-14),((ISUP389-14,ISUP393-14),ISUP371-14)),ISUP370-14))),ISUP415-14)),ISUP411-14),ISUP408-14),ISUP374-14)))),(((BETN594-18,BETN583-18),(ISUP074-14,(((BETN154-18,((BETN068-18,IUP162-14),BETN069-18)),IUP165-14),((IUP164-14,(IUP163-14,(BETN153-18,BETN067-18))),IUP166-14)))),(BETN770-18,(BETN665-18,BETN769-18)))),((IUP002-14,BETN074-18),(((BETN070-18,BETN071-18),(IUP003-14,BETN155-18)),((IUP001-14,(BETN156-18,BETN072-18)),IUP004-14)))),(((((NEONT394-1,(NEONW007-1,NEONW002-1)),NEONT386-1),NEONT402-1),(NEONW009-1,NEONW083-1)),(NEONW008-1,(NEONW003-1,(NEONW006-1,(NEONW080-1,(NEONW005-1,(NEONW079-1,(NEONW001-1,(NEONW004-1,NEONW010-1))))))))))))),((((NEONT003-1,NEONT172-1),ISUP038-14),((((IUP799-14,NEONT174-1),(NEONU1387-,NEONU1396-)),(((NEONU1388-,NEONU1395-),(IUP783-14,(IUP785-14,(IUP1100-14,(IUP784-14,(((((((IUP1101-14,(NEONU1426-,NEONU1390-)),IUP1071-14),(IUP1098-14,IUP1077-14)),IUP1066-14),(IUP1080-14,IUP1102-14)),NEONU1389-),IUP786-14)))))),(((((NEONU322-1,ISUP354-14),(NEONU392-1,NEONU323-1)),(NEONU391-1,((ISUP355-14,((ISUP353-14,NEONU390-1),NEONU389-1)),NEONU388-1))),NEONU386-1),(BETN672-18,((NEONU1394-,NEONU1393-),(BETN886-18,(((ISUP026-14,ISUP027-14),(((ISUP137-14,ISUP139-14),NEONU2129-),(BETN696-18,((((BETN830-18,((((((((ISUP141-14,BETN845-18),NEONU2128-),NEONU2125-),ISUP135-14),NEONU2126-),ISUP136-14),NEONU2131-),BETN935-18)),NEONU2127-),ISUP140-14),BETN844-18)))),BETN885-18))))))),((BETN890-18,((IUP663-14,IUP662-14),((IUP664-14,NEONT079-1),IUP661-14))),(NEONU2130-,BETN936-18)))),((((BETN831-18,(BETN825-18,BETN832-18)),BETN908-18),((BETN871-18,(((BETN898-18,BETN934-18),(BETN708-18,BETN826-18)),BETN829-18)),BETN737-18)),(((IUP1027-14,(NEONU1459-,(NEONU1465-,IUP1028-14))),(((((IUP1036-14,(IUP1026-14,IUP1030-14)),(((IUP789-14,IUP1029-14),(NEONU1456-,IUP1035-14)),((NEONU1460-,NEONU1462-),(IUP788-14,(((IUP1039-14,NEONU1457-),NEONU1463-),(IUP1038-14,(IUP790-14,IUP1037-14))))))),IUP787-14),(NEONU1461-,NEONU1464-)),NEONU1458-)),(((BETN874-18,BETN860-18),(((BETN857-18,BETN851-18),BETN703-18),((BETN875-18,BETN870-18),BETN944-18))),(BETN869-18,BETN718-18))))))),(((((BETN942-18,(BETN903-18,BETN913-18)),(ISUP142-14,(((NEONU212-1,((NEONU207-1,(NEONU208-1,(NEONU210-1,NEONU209-1))),(((NEONU1999-,NEONU211-1),(NEONU1998-,(NEONU2000-,NEONU2002-))),NEONU1997-))),(NEONU205-1,NEONU206-1)),(((ISUP471-14,(BETN571-18,ISUP452-14)),(((ISUP474-14,ISUP473-14),ISUP472-14),(((ISUP468-14,BETN641-18),ISUP469-14),ISUP470-14))),(ISUP030-14,(BETN639-18,((BETN569-18,((BETN632-18,BETN640-18),(BETN631-18,(BETN574-18,(BETN580-18,BETN577-18))))),BETN635-18))))))),NEONW034-1),(((NEONT425-1,NEONT343-1),NEONW027-1),(((((NEONW022-1,NEONT401-1),NEONW106-1),NEONW033-1),(((NEONT409-1,NEONW023-1),((NEONW021-1,NEONW024-1),NEONW032-1)),(NEONW026-1,NEONW029-1))),(NEONW031-1,NEONW028-1)))),((BETN634-18,(NEONT380-1,((IUP824-14,BETN110-18),((((((NEONT353-1,((NEONT338-1,NEONT360-1),(NEONT373-1,NEONT388-1))),IUP287-14),BETN057-18),BETN061-18),(IUP289-14,(BETN064-18,(BETN065-18,(IUP298-14,NEONT346-1))))),(BETN109-18,BETN111-18))))),(((NEONT352-1,(NEONT412-1,(NEONT345-1,NEONT419-1))),(NEONT337-1,NEONT417-1)),(((NEONT195-1,NEONT194-1),NEONT111-1),NEONT193-1))))))),((((NEONU2104-,BETN893-18),((BETN896-18,((BETN894-18,BETN904-18),BETN884-18)),BETN897-18)),(((NEONU2001-,(NEONU1992-,NEONU1993-)),((IUP581-14,(BETN1088-1,NEONT313-1)),((IUP580-14,IUP583-14),(((NEONT368-1,NEONT398-1),(NEONT361-1,NEONT382-1)),NEONT390-1)))),(NEONU1994-,(NEONU2103-,(((NEONU457-1,NEONT152-1),BETN1076-1),(NEONU437-1,(((NEONT134-1,(NEONU439-1,NEONT078-1)),((IUP587-14,((((NEONT100-1,(NEONU440-1,(NEONT122-1,(NEONT099-1,NEONT076-1)))),IUP602-14),NEONT104-1),IUP590-14)),((NEONU198-1,NEONT070-1),NEONU441-1))),NEONU438-1))))))),(NEONU256-1,((((NEONT093-1,NEONT094-1),NEONT027-1),NEONU253-1),((NEONT312-1,(NEONU1984-,(NEONU254-1,NEONU255-1))),NEONT092-1))))))),(((NEONU409-1,NEONT080-1),NEONU448-1),NEONU408-1))),BETN1078-1),ISUP252-14),BETN1097-1)),((((BETN1133-1,BETN1043-1),((BETN1095-1,(BETN1053-1,(BETN1093-1,((BETN1100-1,BETN1105-1),(BETN1128-1,(BETN1132-1,(BETN1092-1,(BETN1064-1,(BETN1096-1,BETN1045-1))))))))),BETN1102-1)),(BETN1131-1,(BETN1090-1,BETN1094-1))),BETN1098-1),BETN1042-1);
((((BETN1044-1,BETN1062-1),BETN1091-1),((BETN1097-1,ISUP252-14),(((BETN1067-1,(((((NEONU408-1,NEONT080-1),NEONU448-1),NEONU409-1),(((ISUP246-14,ISUP215-14),((ISUP241-14,NEONT151-1),(ISUP238-14,(ISUP220-14,(ISUP237-14,(ISUP230-14,(((ISUP236-14,(ISUP227-14,(ISUP240-14,((ISUP242-14,((((ISUP249-14,ISUP250-14),ISUP253-14),ISUP219-14),ISUP239-14)),((((((ISUP222-14,(ISUP245-14,(ISUP229-14,(ISUP247-14,(IUP512-14,ISUP251-14))))),((((ISUP224-14,ISUP244-14),ISUP248-14),NEONU201-1),NEONU197-1)),ISUP221-14),((((((ISUP235-14,ISUP255-14),ISUP233-14),ISUP231-14),ISUP216-14),ISUP226-14),ISUP234-14)),(((ISUP232-14,ISUP254-14),IUP556-14),ISUP257-14)),ISUP228-14))))),ISUP218-14),ISUP243-14))))))),(ISUP256-14,(NEONT074-1,NEONU199-1)))),IUP560-14)),((NEONT155-1,(IUP584-14,NEONU200-1)),(((((((((IUP794-14,IUP793-14),NEONU1364-),BETN749-18),(((BETN802-18,(BETN776-18,IUP792-14)),(BETN755-18,BETN784-18)),BETN774-18)),((((((NEONU1996-,NEONU1995-),NEONT400-1),((((ISUP149-14,(ISUP161-14,(ISUP173-14,(ISUP172-14,(ISUP175-14,(ISUP165-14,(ISUP167-14,ISUP160-14))))))),ISUP145-14),ISUP153-14),(ISUP156-14,(((ISUP154-14,ISUP150-14),(BETN726-18,((ISUP164-14,(ISUP157-14,ISUP166-14)),((ISUP170-14,ISUP182-14),(ISUP162-14,((((BETN725-18,BETN719-18),ISUP159-14),BETN714-18),(ISUP168-14,(ISUP186-14,(ISUP176-14,(((((ISUP181-14,ISUP185-14),ISUP177-14),ISUP184-14),ISUP183-14),(ISUP179-14,ISUP180-14))))))))))),ISUP158-14)))),IUP299-14),((NEONU447-1,IUP541-14),(IUP555-14,IUP553-14))),((IUP1097-14,BETN782-18),(ISUP097-14,((((((((((NEONU1423-,NEONU1425-),(NEONU1391-,((NEONU1403-,NEONU1401-),NEONU1406-))),(NEONU1400-,NEONU1404-)),(NEONU1402-,NEONU1405-)),(((NEONU1352-,(NEONU1348-,(NEONU1346-,((((BETN771-18,NEONU1384-),(IUP1096-14,(((((IUP1069-14,IUP795-14),IUP1072-14),((IUP1095-14,((NEONU1383-,NEONU1367-),(NEONU1385-,NEONU1421-))),IUP1079-14)),IUP1092-14),IUP1090-14))),(((NEONU1347-,NEONU1351-),((IUP1078-14,NEONU1386-),((IUP796-14,(IUP1073-14,IUP797-14)),NEONU1350-))),NEONU1416-)),NEONU1349-)))),NEONU1344-),NEONU1345-)),(((NEONU1392-,NEONU1422-),NEONU1382-),(NEONU1399-,NEONU1424-))),(((IUP1119-14,(NEONT024-1,(NEONT181-1,NEONT006-1))),((ISUP037-14,(((((((NEONU1473-,NEONU1470-),NEONU1475-),BETN817-18),IUP1043-14),NEONU1474-),(((((NEONU1469-,IUP1089-14),(BETN811-18,NEONU1342-)),(NEONU1471-,(NEONU1472-,NEONU1467-))),(((NEONU1358-,IUP1086-14),IUP1085-14),BETN796-18)),IUP1087-14)),(IUP544-14,((NEONT180-1,(((IUP543-14,((BETN798-18,((((NEONU1466-,NEONU2112-),(NEONU1343-,NEONU1356-)),NEONU1354-),BETN794-18)),((((NEONU1355-,NEONU1468-),NEONU1357-),((NEONU1360-,NEONU1353-),(BETN797-18,NEONU1359-))),(BETN799-18,(BETN791-18,BETN800-18))))),NEONT179-1),ISUP365-14)),IUP542-14)))),((NEONU428-1,(((((IUP424-14,NEONU424-1),NEONU427-1),(NEONT001-1,NEONU425-1)),NEONU426-1),NEONT355-1)),(((IUP190-14,(((((IUP283-14,(BETN083-18,(BETN160-18,BETN082-18))),IUP282-14),BETN081-18),BETN159-18),IUP281-14)),((((BETN767-18,BETN804-18),BETN803-18),BETN766-18),BETN751-18)),((((((((((ISUP123-14,ISUP133-14),ISUP122-14),((ISUP127-14,ISUP124-14),(ISUP134-14,ISUP126-14))),ISUP129-14),(ISUP131-14,((ISUP125-14,ISUP130-14),ISUP128-14))),(BETN849-18,((BETN855-18,BETN848-18),(BETN842-18,BETN841-18)))),(ISUP121-14,(((BETN757-18,BETN743-18),(BETN746-18,(BETN745-18,BETN758-18))),(NEONU1339-,NEONU1340-)))),((BETN716-18,(BETN862-18,(BETN704-18,(((((((BETN710-18,BETN720-18),(BETN940-18,BETN933-18)),BETN709-18),BETN872-18),BETN943-18),ISUP188-14),(BETN945-18,((((ISUP028-14,(BETN680-18,BETN681-18)),((BETN815-18,BETN683-18),(BETN676-18,BETN677-18))),(BETN810-18,BETN682-18)),(BETN717-18,BETN941-18))))))),BETN839-18)),(BETN747-18,(BETN787-18,((BETN764-18,BETN765-18),BETN739-18)))),(NEONU450-1,(NEONU1412-,(BETN763-18,NEONU2096-)))))))),(BETN750-18,(BETN801-18,(NEONU1397-,(BETN756-18,BETN812-18)))))),((ISUP099-14,ISUP098-14),((((IUP573-14,((IUP578-14,NEONU442-1),ISUP286-14)),((NEONU2108-,(NEONU2109-,IUP574-14)),(NEONU444-1,NEONU443-1))),NEONT140-1),NEONU2107-))),((IUP443-14,(IUP437-14,((NEONU422-1,IUP523-14),(IUP455-14,NEONU421-1)))),IUP451-14)),((((IUP524-14,(((NEONT190-1,NEONT010-1),ISUP204-14),(NEONT336-1,(NEONT031-1,(NEONT029-1,NEONT191-1))))),IUP791-14),((((NEONU1341-,(ISUP352-14,BETN813-18)),((NEONU324-1,(IUP500-14,(IUP496-14,(NEONT187-1,(((IUP499-14,IUP498-14),((NEONT188-1,NEONT110-1),(IUP502-14,IUP497-14))),(NEONT130-1,NEONT083-1)))))),(IUP501-14,IUP503-14))),(((((BETN859-18,(((NEONU265-1,NEONU282-1),NEONU257-1),((NEONU321-1,NEONU320-1),NEONU319-1))),(NEONT413-1,(((NEONT321-1,NEONU1989-),(NEONT008-1,NEONU1990-)),NEONU1991-))),((((((((NEONU284-1,NEONU261-1),NEONU260-1),(NEONU264-1,NEONU262-1)),(NEONU259-1,NEONU258-1)),ISUP209-14),((NEONU263-1,NEONU318-1),NEONU285-1)),((((NEONU434-1,NEONT091-1),(((IUP417-14,(IUP418-14,NEONU432-1)),NEONT137-1),BETN1052-1)),((IUP413-14,((IUP408-14,NEONU433-1),IUP416-14)),((NEONU435-1,(BETN1081-1,(BETN1065-1,(BETN1122-1,(BETN1082-1,BETN1110-1))))),(BETN762-18,(IUP522-14,NEONU436-1))))),(((BETN1080-1,BETN1077-1),BETN1051-1),((BETN1114-1,BETN1087-1),(BETN1113-1,BETN1112-1))))),(((BETN611-18,(BETN606-18,BETN608-18)),BETN657-18),((ISUP214-14,ISUP210-14),ISUP213-14)))),((IUP404-14,(IUP403-14,IUP395-14)),(BETN1111-1,(BETN1085-1,BETN1089-1)))),(ISUP093-14,((((((IUP297-14,(NEONU247-1,NEONU248-1)),(((((BETN1104-1,BETN1115-1),NEONT062-1),NEONT101-1),((NEONU431-1,NEONU429-1),NEONU430-1)),NEONT077-1)),((((IUP510-14,NEONU452-1),(NEONU454-1,((IUP511-14,NEONU453-1),IUP434-14))),IUP513-14),((NEONU279-1,NEONU267-1),NEONU268-1))),(((IUP485-14,((IUP488-14,IUP487-14),((NEONU404-1,(NEONT065-1,(NEONU403-1,(NEONU402-1,NEONU401-1)))),IUP665-14))),IUP490-14),((NEONT120-1,NEONT072-1),NEONU405-1))),((NEONU251-1,(NEONT026-1,NEONU246-1)),(((NEONU281-1,((ISUP205-14,((IUP534-14,NEONU245-1),(NEONT192-1,IUP529-14))),(((NEONU252-1,NEONU249-1),(NEONT014-1,NEONT019-1)),(IUP532-14,((NEONT017-1,NEONT150-1),(NEONU456-1,NEONU250-1)))))),IUP533-14),IUP531-14))),((((((NEONT032-1,(NEONT025-1,IUP432-14)),(IUP431-14,IUP428-14)),IUP546-14),IUP427-14),IUP433-14),(IUP426-14,(NEONT013-1,NEONT009-1))))))),((((((NEONT189-1,NEONT119-1),NEONU397-1),(NEONU400-1,NEONU398-1)),NEONU399-1),IUP525-14),(((BETN724-18,BETN729-18),BETN727-18),BETN728-18)))),(((((IUP615-14,(IUP635-14,((IUP617-14,IUP618-14),(IUP633-14,IUP621-14)))),(NEONT182-1,(IUP629-14,IUP653-14))),(((IUP632-14,BETN880-18),IUP619-14),(((((ISUP367-14,BETN730-18),((IUP631-14,IUP645-14),NEONT184-1)),(((NEONT108-1,NEONU420-1),IUP634-14),NEONT107-1)),IUP630-14),((NEONT185-1,NEONT186-1),(IUP644-14,IUP625-14))))),NEONT113-1),((((((IUP290-14,(BETN062-18,BETN106-18)),(BETN151-18,NEONU2091-)),BETN171-18),BETN170-18),BETN107-18),(NEONU2105-,(BETN697-18,NEONU2106-)))))))))),((((ISUP094-14,ISUP096-14),ISUP095-14),(((BETN882-18,(NEONU1373-,(NEONU1376-,((((NEONU1418-,NEONU1368-),NEONU1370-),NEONU1476-),NEONU1371-)))),(((NEONU1375-,(NEONU1419-,NEONU1366-)),(NEONU1374-,NEONU1369-)),(NEONU1372-,BETN785-18))),((NEONU1379-,NEONU1380-),(((NEONU1381-,NEONU1420-),NEONU1378-),NEONU1377-)))),((((((BETN039-18,(IUP216-14,(BETN095-18,(BETN026-18,IUP188-14)))),BETN040-18),BETN093-18),(BETN027-18,BETN029-18)),(((((((ISUP029-14,ISUP031-14),ISUP034-14),((BETN187-18,((BETN144-18,NEONU270-1),ISUP207-14)),BETN186-18)),(BETN133-18,BETN132-18)),(ISUP032-14,NEONU271-1)),BETN644-18),(((((IUP186-14,((IUP174-14,(IUP229-14,(BETN096-18,(IUP285-14,(BETN041-18,BETN145-18))))),BETN043-18)),((((IUP274-14,(IUP167-14,IUP284-14)),((IUP172-14,IUP177-14),(NEONT395-1,IUP113-14))),(((NEONU2076-,IUP203-14),IUP212-14),((IUP215-14,IUP246-14),IUP171-14))),((NEONW078-1,(((NEONU2078-,IUP178-14),IUP196-14),IUP182-14)),(((NEONT387-1,IUP227-14),IUP214-14),IUP173-14)))),(IUP181-14,(IUP170-14,IUP198-14))),IUP205-14),(NEONU2080-,NEONU1974-)))),(((((ISUP106-14,(BETN664-18,(NEONU2115-,(NEONU2114-,NEONU2117-)))),((BETN818-18,BETN824-18),(BETN910-18,((BETN823-18,BETN889-18),((BETN887-18,(BETN901-18,(BETN895-18,BETN888-18))),BETN820-18))))),(((NEONW055-1,(((((((NEONW065-1,((NEONW064-1,NEONW104-1),IUP150-14)),BETN028-18),((NEONW058-1,(IUP144-14,(IUP153-14,(NEONW067-1,(IUP160-14,(((((((((NEONW057-1,(IUP156-14,NEONW066-1)),IUP154-14),NEONW070-1),NEONW062-1),BETN188-18),(IUP147-14,(((NEONW060-1,IUP159-14),BETN032-18),(IUP148-14,(NEONW063-1,(NEONW050-1,(IUP151-14,NEONW069-1))))))),BETN035-18),((((NEONW056-1,IUP145-14),IUP157-14),BETN033-18),NEONU2069-)),BETN097-18)))))),(BETN030-18,BETN189-18))),(((((NEONW102-1,NEONW059-1),NEONW061-1),IUP155-14),NEONT418-1),NEONT410-1)),((IUP152-14,BETN034-18),BETN036-18)),NEONW082-1),IUP146-14)),(((BETN185-18,BETN123-18),BETN124-18),((BETN125-18,(((BETN084-18,BETN085-18),((NEONT347-1,(NEONT421-1,NEONT354-1)),NEONT339-1)),BETN010-18)),((ISUP287-14,((((IUP472-14,IUP468-14),(NEONT030-1,NEONT012-1)),((((ISUP443-14,ISUP475-14),((NEONT300-1,(NEONT302-1,NEONT298-1)),NEONT023-1)),(NEONT299-1,IUP545-14)),NEONT035-1)),(NEONT033-1,IUP467-14))),(((((((((NEONU1979-,NEONT116-1),NEONU1981-),(((NEONU2098-,NEONT379-1),NEONT372-1),BETN092-18)),(NEONU1977-,((NEONU1987-,NEONU1983-),(NEONT351-1,NEONU1985-)))),(NEONU2102-,NEONT344-1)),(((((((NEONU2084-,(NEONU1988-,(NEONU1975-,NEONT358-1))),NEONT297-1),NEONU2081-),NEONU1980-),NEONU1986-),(NEONU1976-,NEONU1973-)),(NEONU2097-,(NEONU1982-,NEONU2100-)))),(NEONU1978-,NEONT365-1)),NEONU2101-),NEONT117-1))))),((((((BETN864-18,((BETN867-18,(BETN853-18,BETN838-18)),BETN863-18)),BETN856-18),(((NEONU2089-,(NEONU2085-,NEONU2087-)),NEONU2086-),(((IUP1049-14,(IUP1055-14,IUP1053-14)),(((IUP800-14,IUP798-14),IUP804-14),IUP803-14)),(((((((((IUP1056-14,IUP1054-14),IUP1048-14),(NEONU1408-,NEONU1407-)),IUP801-14),(NEONU1409-,IUP1052-14)),IUP1051-14),IUP802-14),IUP1047-14),IUP1046-14)))),(((((((NEONU455-1,NEONT295-1),NEONT141-1),NEONU449-1),(NEONT133-1,((NEONU382-1,NEONU381-1),NEONU383-1))),NEONT121-1),((NEONT296-1,ISUP366-14),(NEONU385-1,(NEONU384-1,NEONT118-1)))),((((BETN754-18,((BETN753-18,(NEONU2113-,NEONU2116-)),((BETN738-18,BETN741-18),(BETN731-18,BETN679-18)))),(NEONU2088-,NEONU2090-)),((((ISUP115-14,((ISUP110-14,ISUP114-14),BETN748-18)),ISUP113-14),(ISUP116-14,ISUP117-14)),(((((((BETN711-18,BETN701-18),BETN690-18),(BETN732-18,NEONU2118-)),NEONU2110-),(NEONU2119-,BETN740-18)),BETN686-18),((BETN734-18,BETN671-18),(BETN669-18,NEONU2111-))))),(BETN850-18,((((IUP657-14,(NEONT020-1,((NEONT021-1,(NEONT022-1,NEONT034-1)),NEONT007-1))),IUP655-14),IUP656-14),IUP659-14))))),((((((BETN141-18,BETN140-18),BETN139-18),BETN137-18),((((((BETN142-18,ISUP088-14),BETN143-18),ISUP086-14),ISUP087-14),(ISUP083-14,ISUP089-14)),ISUP079-14)),((ISUP201-14,((ISUP195-14,ISUP199-14),ISUP203-14)),(((ISUP200-14,ISUP198-14),ISUP196-14),(ISUP197-14,ISUP202-14)))),(ISUP075-14,(NEONW068-1,(((((IUP158-14,NEONW072-1),NEONW076-1),NEONU2083-),(ISUP078-14,((ISUP081-14,(ISUP090-14,(ISUP092-14,ISUP077-14))),ISUP080-14))),(ISUP076-14,((((NEONU2068-,NEONW094-1),((NEONW075-1,NEONW077-1),BETN135-18)),(NEONU2071-,BETN031-18)),(BETN134-18,((((((NEONW103-1,NEONW092-1),NEONU2073-),NEONU2079-),NEONU2072-),(NEONU2070-,((((NEONW071-1,NEONW073-1),NEONW088-1),NEONW074-1),BETN045-18))),(((BETN136-18,ISUP108-14),NEONU2067-),(ISUP085-14,(ISUP091-14,ISUP082-14)))))))))))),((((KJ592531.1,(HQ582180.1,KM531702.1)),(GU013631.1,KM533240.1)),(NEONU446-1,NEONW030-1)),(BETN883-18,(((((ISUP463-14,BETN621-18),ISUP464-14),(ISUP467-14,ISUP465-14)),((((ISUP049-14,ISUP046-14),(((BETN623-18,BETN597-18),(BETN609-18,(BETN612-18,((BETN646-18,(BETN568-18,BETN647-18)),BETN636-18)))),BETN579-18)),(ISUP050-14,ISUP466-14)),((BETN607-18,(((ISUP047-14,ISUP048-14),ISUP055-14),((BETN627-18,((BETN575-18,ISUP056-14),(BETN622-18,((BETN573-18,BETN576-18),BETN578-18)))),BETN570-18))),((ISUP054-14,BETN610-18),BETN589-18)))),((ISUP456-14,((BETN566-18,((BETN630-18,BETN602-18),(((ISUP051-14,ISUP052-14),((BETN584-18,BETN624-18),BETN585-18)),((((BETN600-18,(BETN660-18,BETN620-18)),((BETN638-18,(BETN592-18,BETN617-18)),BETN593-18)),(BETN588-18,BETN625-18)),ISUP053-14)))),(((((NEONT307-1,NEONT308-1),NEONT086-1),NEONT045-1),((NEONT129-1,(NEONT306-1,((NEONT052-1,NEONT047-1),NEONT036-1))),NEONT128-1)),NEONT309-1))),((BETN601-18,BETN591-18),(((BETN614-18,BETN598-18),((BETN599-18,BETN604-18),(BETN615-18,BETN616-18))),((((ISUP425-14,BETN603-18),(ISUP462-14,ISUP461-14)),((((ISUP459-14,((ISUP433-14,(ISUP449-14,((((ISUP460-14,(((ISUP444-14,ISUP451-14),((ISUP427-14,ISUP428-14),ISUP454-14)),(ISUP429-14,ISUP447-14))),(ISUP450-14,ISUP445-14)),ISUP424-14),ISUP457-14))),ISUP426-14)),ISUP448-14),ISUP446-14),(ISUP453-14,ISUP458-14))),(BETN618-18,BETN613-18))))))))))),(((((NEONW038-1,NEONW043-1),((BETN147-18,((IUP209-14,NEONW049-1),((IUP262-14,NEONW045-1),(IUP280-14,((((((((NEONW041-1,IUP221-14),IUP268-14),IUP261-14),IUP254-14),IUP273-14),IUP259-14),((BETN020-18,IUP210-14),IUP277-14)),(IUP279-14,(IUP236-14,(NEONW052-1,(((IUP175-14,((IUP217-14,(((IUP266-14,NEONW053-1),IUP204-14),(((NEONW093-1,(IUP228-14,(IUP242-14,((IUP193-14,IUP187-14),IUP269-14)))),IUP251-14),IUP253-14))),BETN021-18)),(((IUP230-14,NEONW051-1),(IUP184-14,IUP271-14)),(IUP252-14,(((((IUP233-14,IUP231-14),IUP267-14),IUP260-14),IUP219-14),IUP195-14)))),(((NEONW046-1,NEONW040-1),IUP245-14),(NEONW044-1,((IUP176-14,(IUP237-14,(((((((IUP235-14,NEONW048-1),NEONW039-1),IUP241-14),((BETN022-18,(IUP185-14,IUP197-14)),IUP226-14)),IUP218-14),(((((IUP199-14,IUP243-14),((((IUP270-14,IUP211-14),(IUP222-14,IUP189-14)),IUP202-14),NEONW037-1)),IUP213-14),NEONW054-1),IUP208-14)),(IUP169-14,IUP257-14)))),IUP264-14)))))))))))),(BETN025-18,((IUP192-14,((IUP275-14,(IUP194-14,((IUP272-14,NEONW042-1),IUP248-14))),IUP200-14)),IUP263-14)))),IUP250-14),((((((IUP223-14,(IUP232-14,IUP234-14)),(IUP206-14,IUP265-14)),IUP224-14),((IUP240-14,(IUP255-14,IUP258-14)),(IUP238-14,(IUP278-14,NEONW047-1)))),(IUP276-14,(IUP207-14,IUP168-14))),IUP225-14)),(((((BETN130-18,BETN127-18),BETN091-18),((((IUP256-14,(BETN023-18,(BETN128-18,((IUP244-14,(BETN037-18,IUP149-14)),BETN131-18)))),((((BETN146-18,BETN090-18),BETN126-18),IUP249-14),IUP247-14)),(IUP220-14,IUP161-14)),IUP239-14)),IUP191-14),BETN129-18))),((((NEONU243-1,NEONU238-1),NEONU235-1),(((NEONU242-1,(NEONU239-1,((NEONU237-1,NEONU240-1),NEONU241-1))),NEONU236-1),NEONU244-1)),(((((NEONT088-1,NEONT056-1),((NEONT051-1,(NEONT054-1,NEONT303-1)),((NEONT057-1,NEONT089-1),NEONT305-1))),(NEONT304-1,NEONT053-1)),NEONT061-1),((NEONU273-1,NEONU275-1),((NEONU277-1,NEONU276-1),NEONU274-1)))))))),((((BETN164-18,(BETN165-18,BETN166-18)),((BETN094-18,NEONU2077-),(BETN167-18,BETN168-18))),((BETN707-18,BETN699-18),(((((BETN648-18,((BETN650-18,(BETN659-18,BETN649-18)),BETN651-18)),BETN656-18),((NEONT139-1,((IUP463-14,IUP459-14),((NEONT311-1,((((((((NEONT028-1,NEONT138-1),NEONT004-1),(NEONT005-1,NEONT011-1)),NEONT310-1),NEONT018-1),NEONU407-1),(NEONU406-1,IUP464-14)),IUP462-14)),(IUP457-14,IUP456-14)))),((((NEONT125-1,(NEONT055-1,NEONT048-1)),NEONT046-1),NEONT085-1),((ISUP431-14,((ISUP437-14,(ISUP442-14,ISUP432-14)),((ISUP436-14,(ISUP434-14,((ISUP440-14,ISUP438-14),ISUP435-14))),ISUP441-14))),(ISUP430-14,ISUP439-14))))),((ISUP017-14,(((ISUP281-14,(ISUP263-14,(((((NEONT090-1,(NEONT200-1,NEONT146-1)),((NEONU415-1,(NEONU416-1,NEONT131-1)),(NEONT145-1,NEONT147-1))),(((((NEONT043-1,NEONT042-1),(NEONT044-1,NEONT198-1)),NEONT038-1),(NEONU192-1,NEONT197-1)),((IUP142-14,(NEONT363-1,IUP293-14)),((((((IUP325-14,NEONT370-1),BETN118-18),(NEONU2074-,BETN113-18)),BETN051-18),IUP294-14),NEONT199-1)))),(IUP295-14,((((IUP288-14,NEONT377-1),((NEONT392-1,(IUP286-14,BETN052-18)),BETN122-18)),(ISUP283-14,((NEONU451-1,NEONT384-1),BETN076-18))),((BETN587-18,(BETN626-18,BETN596-18)),(NEONU193-1,((BETN653-18,ISUP044-14),((((NEONT041-1,((NEONT124-1,NEONT058-1),BETN572-18)),NEONT196-1),BETN619-18),(NEONT082-1,(NEONT127-1,NEONT059-1))))))))),ISUP258-14))),((ISUP273-14,(((((((ISUP278-14,ISUP276-14),(((ISUP272-14,(ISUP266-14,ISUP275-14)),ISUP271-14),(((ISUP260-14,(ISUP264-14,(ISUP279-14,(ISUP265-14,NEONT144-1)))),NEONT142-1),ISUP223-14))),NEONT143-1),NEONU418-1),(ISUP269-14,((((NEONT123-1,NEONT149-1),ISUP268-14),NEONU417-1),ISUP277-14))),(ISUP259-14,(ISUP270-14,NEONT148-1))),NEONT154-1)),(ISUP280-14,(ISUP261-14,ISUP282-14)))),((((((BETN1072-1,BETN1050-1),BETN1117-1),BETN1066-1),BETN1118-1),(((((BETN1134-1,BETN1108-1),BETN1130-1),BETN1125-1),(BETN1074-1,BETN1041-1)),BETN1071-1)),((((BETN1127-1,BETN1059-1),(BETN1057-1,BETN1070-1)),BETN1109-1),(BETN1075-1,(BETN1120-1,(BETN1129-1,BETN1079-1))))))),((BETN158-18,BETN157-18),(IUP291-14,(BETN181-18,IUP296-14))))),(((((BETN169-18,((ISUP022-14,ISUP012-14),ISUP024-14)),(((((NEONT374-1,NEONU196-1),NEONU195-1),NEONT367-1),NEONU194-1),(NEONT389-1,(NEONT381-1,NEONT397-1)))),(ISUP002-14,(ISUP001-14,((ISUP006-14,ISUP005-14),(ISUP023-14,((ISUP020-14,(ISUP010-14,(ISUP015-14,(ISUP009-14,(ISUP008-14,(ISUP007-14,(ISUP021-14,(ISUP011-14,(ISUP003-14,(ISUP019-14,ISUP014-14)))))))))),ISUP018-14)))))),ISUP013-14),ISUP016-14)))),(((IUP549-14,(IUP550-14,NEONU1398-)),(IUP547-14,(IUP548-14,ISUP004-14))),((((BETN001-18,BETN004-18),(IUP300-14,(BETN066-18,(BETN003-18,BETN002-18)))),((BETN939-18,BETN937-18),NEONU1365-)),(NEONU419-1,NEONT095-1))))),((BETN658-18,ISUP025-14),(((((((((((BETN173-18,(BETN176-18,BETN177-18)),((((BETN642-18,((BETN652-18,BETN655-18),BETN645-18)),((((NEONT049-1,NEONU283-1),NEONT050-1),NEONU278-1),NEONU280-1)),NEONU272-1),BETN172-18)),(ISUP036-14,(((ISUP040-14,((ISUP035-14,ISUP039-14),ISUP043-14)),ISUP033-14),ISUP045-14))),(BETN174-18,ISUP042-14)),((NEONU191-1,NEONT126-1),(IUP367-14,((IUP344-14,(IUP077-14,((((IUP131-14,IUP120-14),IUP323-14),((((IUP315-14,IUP180-14),IUP350-14),IUP124-14),((((((((((IUP380-14,IUP134-14),NEONW105-1),(IUP354-14,((IUP331-14,(NEONW016-1,(IUP355-14,(IUP138-14,IUP357-14)))),IUP132-14))),IUP136-14),NEONW095-1),(((IUP128-14,((IUP311-14,(IUP340-14,((NEONW098-1,IUP368-14),IUP329-14))),((IUP122-14,(((IUP366-14,NEONW014-1),((((IUP341-14,IUP307-14),IUP141-14),IUP302-14),IUP359-14)),IUP098-14)),(IUP126-14,IUP313-14)))),IUP093-14),(IUP078-14,IUP088-14))),(NEONW019-1,((IUP358-14,IUP337-14),(IUP139-14,((NEONW018-1,IUP324-14),IUP125-14))))),IUP070-14),IUP091-14),((((IUP362-14,IUP082-14),IUP328-14),((IUP097-14,IUP374-14),IUP115-14)),(((((IUP364-14,(IUP305-14,IUP086-14)),NEONW084-1),((IUP095-14,IUP087-14),IUP073-14)),(IUP085-14,IUP140-14)),((((IUP103-14,((IUP118-14,NEONW101-1),IUP321-14)),((IUP089-14,IUP092-14),(((IUP304-14,IUP343-14),NEONW085-1),(IUP309-14,IUP361-14)))),((((IUP373-14,IUP379-14),(IUP348-14,IUP327-14)),IUP094-14),((IUP303-14,(((IUP121-14,(IUP076-14,IUP143-14)),((IUP137-14,(IUP363-14,IUP330-14)),(IUP377-14,(IUP104-14,IUP069-14)))),(((IUP105-14,((((((IUP319-14,IUP335-14),NEONW012-1),IUP351-14),IUP318-14),(((IUP372-14,(IUP334-14,((IUP114-14,IUP308-14),(NEONW020-1,NEONW015-1)))),(NEONW099-1,IUP332-14)),IUP371-14)),NEONW087-1)),IUP292-14),IUP072-14))),IUP333-14))),((((IUP079-14,(IUP083-14,IUP090-14)),(((IUP130-14,((((NEONW097-1,IUP317-14),NEONW011-1),(IUP100-14,(((IUP314-14,IUP338-14),IUP112-14),NEONW100-1))),(((NEONW096-1,IUP347-14),NEONW090-1),IUP106-14))),IUP110-14),((IUP096-14,IUP071-14),(IUP117-14,(IUP116-14,(NEONW017-1,(IUP129-14,(IUP306-14,IUP345-14)))))))),IUP369-14),(IUP080-14,(IUP111-14,((IUP101-14,IUP108-14),((NEONW013-1,(IUP376-14,(IUP179-14,(((((((((IUP339-14,(BETN060-18,IUP109-14)),(IUP102-14,((NEONT359-1,(((IUP352-14,(((IUP119-14,IUP301-14),(IUP353-14,IUP356-14)),(IUP123-14,IUP349-14))),IUP378-14),((NEONW089-1,(IUP375-14,(IUP342-14,(NEONW036-1,IUP133-14)))),IUP365-14))),(IUP107-14,(IUP312-14,(IUP320-14,(NEONW086-1,BETN063-18))))))),(IUP346-14,IUP075-14)),BETN046-18),IUP099-14),(IUP084-14,NEONW035-1)),((IUP135-14,IUP127-14),(IUP316-14,IUP326-14))),IUP310-14),IUP336-14)))),IUP322-14))))))))))),(NEONW091-1,(((BETN059-18,IUP360-14),IUP370-14),IUP074-14))))),IUP081-14)))),((BETN735-18,(((NEONU1428-,IUP1111-14),IUP1112-14),NEONU1427-)),(NEONT322-1,(BETN906-18,(((BETN822-18,(BETN907-18,(NEONU2095-,NEONU2093-))),(NEONU2092-,BETN909-18)),(BETN924-18,((BETN852-18,NEONU2094-),BETN915-18))))))),(((BETN847-18,BETN723-18),BETN705-18),((BETN698-18,BETN692-18),(ISUP143-14,BETN702-18)))),(((((((BETN825-18,BETN831-18),((BETN832-18,BETN908-18),((((BETN871-18,(BETN934-18,BETN826-18)),BETN708-18),BETN829-18),BETN898-18))),BETN737-18),((((((IUP1027-14,(NEONU1465-,IUP1028-14)),NEONU1459-),((((((IUP1035-14,(((((NEONU1457-,NEONU1463-),IUP790-14),IUP789-14),NEONU1460-),IUP1039-14)),(NEONU1456-,IUP1037-14)),((IUP1029-14,IUP1038-14),IUP1030-14)),(IUP788-14,((NEONU1461-,NEONU1464-),(IUP1026-14,(NEONU1462-,IUP787-14))))),IUP1036-14),NEONU1458-)),(BETN874-18,BETN860-18)),(((BETN851-18,BETN703-18),((BETN857-18,BETN944-18),BETN870-18)),(BETN875-18,BETN718-18))),BETN869-18)),((BETN1086-1,(ISUP101-14,IUP465-14)),((((((((IUP035-14,IUP053-14),(((((BETN102-18,((IUP036-14,(IUP041-14,(IUP042-14,BETN017-18))),IUP066-14)),(((IUP065-14,(IUP032-14,((NEONU2082-,IUP028-14),IUP038-14))),(IUP005-14,IUP056-14)),((((BETN150-18,IUP057-14),IUP063-14),((((((NEONT369-1,(IUP046-14,IUP052-14)),IUP068-14),(IUP047-14,(BETN015-18,IUP033-14))),IUP014-14),BETN103-18),(IUP064-14,IUP067-14))),IUP049-14))),IUP061-14),IUP030-14),IUP031-14)),((IUP027-14,IUP045-14),(((IUP029-14,(IUP055-14,(NEONT376-1,(IUP050-14,IUP062-14)))),IUP034-14),IUP026-14))),(IUP023-14,IUP037-14)),(((IUP043-14,(IUP044-14,IUP054-14)),IUP059-14),(IUP048-14,BETN013-18))),((IUP060-14,((IUP040-14,IUP051-14),IUP058-14)),IUP039-14)),(((BETN005-18,((BETN049-18,((BETN008-18,BETN007-18),(((NEONT383-1,(IUP012-14,(NEONT399-1,(NEONT407-1,(BETN009-18,(IUP006-14,(((((IUP010-14,IUP025-14),IUP011-14),IUP016-14),(BETN149-18,(BETN099-18,IUP020-14))),(BETN100-18,BETN101-18)))))))),(IUP007-14,(IUP018-14,(IUP022-14,(IUP017-14,IUP019-14))))),NEONT391-1))),(BETN006-18,IUP021-14))),((IUP015-14,(IUP008-14,IUP013-14)),IUP009-14)),(IUP024-14,BETN098-18))),(BETN663-18,BETN190-18)))),((ISUP103-14,(NEONT348-1,BETN053-18)),BETN672-18)),((((BETN654-18,(NEONU203-1,NEONU202-1)),NEONU204-1),(NEONT173-1,(NEONT408-1,(((((((IUP829-14,BETN161-18),ISUP104-14),BETN089-18),(BETN086-18,NEONU2075-)),IUP830-14),BETN163-18),BETN087-18)))),((((NEONT039-1,(((NEONT037-1,(((NEONT084-1,(NEONT330-1,NEONT087-1)),(NEONU232-1,NEONT329-1)),(NEONT331-1,NEONT040-1))),NEONT332-1),((((((NEONU229-1,NEONU227-1),NEONU230-1),((NEONU225-1,NEONU234-1),NEONU226-1)),NEONU231-1),(NEONU228-1,NEONU233-1)),((BETN1047-1,(BETN1056-1,(BETN1060-1,(BETN1055-1,BETN1048-1)))),((BETN1073-1,BETN1061-1),BETN1054-1))))),(((BETN581-18,BETN595-18),((ISUP420-14,((ISUP421-14,ISUP422-14),ISUP419-14)),(ISUP418-14,ISUP423-14))),((BETN605-18,BETN582-18),((ISUP408-14,(ISUP411-14,((ISUP410-14,((((((((((ISUP398-14,ISUP369-14),ISUP392-14),(ISUP372-14,ISUP381-14)),(ISUP385-14,(ISUP377-14,(ISUP378-14,(ISUP396-14,(ISUP413-14,((ISUP409-14,(ISUP404-14,(((ISUP397-14,ISUP412-14),ISUP401-14),ISUP394-14))),ISUP386-14))))))),ISUP407-14),(ISUP390-14,ISUP376-14)),(BETN567-18,(ISUP405-14,ISUP373-14))),ISUP395-14),(ISUP389-14,((((((ISUP393-14,(((((ISUP416-14,(ISUP417-14,ISUP391-14)),ISUP388-14),ISUP375-14),(ISUP399-14,ISUP382-14)),ISUP383-14)),ISUP406-14),(ISUP403-14,ISUP384-14)),ISUP370-14),ISUP371-14),ISUP415-14))),ISUP368-14)),(((ISUP387-14,ISUP380-14),ISUP400-14),ISUP374-14)))),(ISUP414-14,ISUP379-14))))),(BETN770-18,(BETN665-18,BETN769-18))),(((BETN594-18,BETN583-18),(ISUP074-14,(((((IUP162-14,BETN068-18),BETN069-18),BETN154-18),IUP166-14),(IUP165-14,((IUP164-14,(BETN067-18,BETN153-18)),IUP163-14))))),((((BETN072-18,BETN156-18),BETN155-18),((((IUP003-14,IUP004-14),BETN070-18),((BETN071-18,IUP002-14),BETN074-18)),IUP001-14)),(NEONT394-1,((((NEONT386-1,NEONT402-1),((NEONW009-1,NEONW083-1),(NEONW008-1,(NEONW003-1,(NEONW006-1,(NEONW080-1,(NEONW005-1,(NEONW079-1,(NEONW001-1,(NEONW004-1,NEONW010-1)))))))))),NEONW007-1),NEONW002-1)))))))),((((NEONT003-1,NEONT172-1),ISUP038-14),((ISUP284-14,((((NEONU2099-,ISUP105-14),(BETN712-18,BETN693-18)),BETN695-18),(((ISUP178-14,ISUP155-14),(((ISUP152-14,BETN722-18),BETN938-18),BETN678-18)),(ISUP193-14,(ISUP148-14,(((BETN900-18,ISUP192-14),ISUP147-14),(ISUP194-14,(ISUP191-14,ISUP189-14)))))))),((NEONU269-1,((BETN899-18,BETN925-18),((BETN905-18,BETN916-18),(BETN878-18,(BETN912-18,BETN687-18))))),((((BETN892-18,BETN721-18),((((BETN700-18,BETN877-18),BETN876-18),(BETN891-18,BETN911-18)),BETN688-18)),BETN902-18),((((BETN179-18,((BETN685-18,BETN661-18),((BETN075-18,NEONT424-1),(((NEONT350-1,NEONT416-1),((IUP1082-14,BETN926-18),NEONT385-1)),NEONT357-1)))),BETN706-18),NEONT342-1),(((NEONT393-1,NEONT371-1),(NEONT378-1,BETN744-18)),NEONT364-1)))))),((((((NEONU322-1,NEONU388-1),(ISUP354-14,NEONU391-1)),(NEONU392-1,(((NEONU389-1,ISUP353-14),(ISUP355-14,NEONU390-1)),NEONU323-1))),NEONU386-1),((NEONU1415-,NEONU1414-),((IUP799-14,NEONT174-1),(NEONU1387-,NEONU1396-)))),(((IUP663-14,IUP662-14),((NEONT079-1,IUP664-14),IUP661-14)),(((ISUP100-14,ISUP102-14),(((ISUP343-14,((ISUP300-14,(ISUP315-14,ISUP307-14)),(ISUP321-14,(ISUP346-14,(ISUP310-14,ISUP336-14))))),((ISUP062-14,((((((((ISUP061-14,(ISUP068-14,ISUP065-14)),((ISUP060-14,ISUP313-14),(((((((((ISUP301-14,ISUP296-14),ISUP327-14),ISUP297-14),ISUP348-14),((((ISUP319-14,ISUP293-14),((((ISUP337-14,ISUP339-14),((ISUP291-14,ISUP309-14),(ISUP288-14,ISUP325-14))),ISUP335-14),(ISUP332-14,(ISUP324-14,ISUP330-14)))),ISUP320-14),(ISUP333-14,(ISUP308-14,(ISUP317-14,(ISUP305-14,((ISUP314-14,ISUP303-14),(ISUP306-14,ISUP316-14)))))))),ISUP331-14),ISUP311-14),ISUP064-14),((ISUP295-14,(((ISUP340-14,((ISUP322-14,ISUP326-14),(ISUP338-14,ISUP341-14))),(ISUP329-14,ISUP345-14)),((ISUP312-14,ISUP302-14),ISUP298-14))),ISUP318-14)))),(ISUP058-14,ISUP066-14)),ISUP063-14),ISUP073-14),(ISUP072-14,ISUP067-14)),(ISUP057-14,ISUP059-14)),((((ISUP289-14,ISUP294-14),ISUP344-14),((ISUP290-14,(ISUP334-14,ISUP323-14)),(ISUP292-14,ISUP347-14))),ISUP299-14))),ISUP328-14)),(((((((NEONU1430-,(((NEONU1432-,IUP1083-14),NEONU1429-),(((NEONU1433-,NEONU1431-),(IUP782-14,IUP805-14)),(IUP809-14,IUP1121-14)))),(IUP808-14,IUP810-14)),(((((NEONU1410-,IUP815-14),IUP816-14),IUP811-14),NEONU1411-),(((((((((NEONU1452-,IUP1135-14),IUP1138-14),IUP1081-14),((IUP1136-14,(IUP779-14,IUP1145-14)),IUP780-14)),IUP1149-14),((((IUP1146-14,IUP1140-14),(IUP1133-14,IUP777-14)),NEONU1448-),((((NEONU1450-,(IUP1144-14,NEONU1451-)),((NEONU1455-,IUP1141-14),IUP1137-14)),((((NEONU1417-,NEONU1447-),(((((IUP1134-14,IUP1148-14),((IUP1142-14,NEONU1453-),NEONU1449-)),IUP1143-14),IUP1130-14),IUP776-14)),NEONU1454-),(IUP1131-14,IUP1147-14))),IUP1132-14))),IUP778-14),(NEONU1438-,NEONU1443-)),((((IUP823-14,((((IUP1106-14,IUP1107-14),(NEONU1444-,NEONU1445-)),NEONU1437-),NEONU1439-)),IUP813-14),((IUP1110-14,IUP814-14),((((NEONU1442-,((IUP812-14,((NEONU1446-,IUP817-14),NEONU1441-)),IUP819-14)),IUP820-14),IUP818-14),IUP822-14))),(IUP821-14,(NEONU1440-,IUP1109-14)))))),((NEONU1435-,(NEONU1436-,NEONU1434-)),((((((NEONU1337-,NEONU1338-),NEONU1336-),NEONU1335-),NEONU1331-),NEONU1333-),(NEONU1332-,NEONU1334-)))),((((BETN761-18,(BETN808-18,BETN809-18)),BETN760-18),(BETN814-18,(BETN807-18,BETN816-18))),((ISUP071-14,(NEONT175-1,(((((((NEONT068-1,(IUP753-14,NEONU413-1)),(NEONT325-1,NEONT178-1)),IUP751-14),((IUP476-14,NEONU410-1),((ISUP351-14,(IUP754-14,NEONU412-1)),(((NEONT114-1,NEONT324-1),NEONT016-1),(NEONT176-1,IUP475-14))))),(((NEONT323-1,((NEONT071-1,IUP484-14),(NEONT069-1,NEONT015-1))),(IUP752-14,NEONU414-1)),((NEONT067-1,IUP758-14),((((NEONU411-1,NEONT327-1),NEONT066-1),NEONT326-1),IUP479-14)))),((IUP478-14,NEONT177-1),IUP759-14)),(ISUP304-14,(ISUP349-14,ISUP350-14))))),IUP480-14))),(IUP1124-14,(IUP1122-14,(IUP1118-14,(IUP806-14,IUP807-14))))),(BETN759-18,(BETN775-18,BETN788-18))))),(((BETN885-18,BETN886-18),((NEONU1394-,NEONU1393-),((ISUP026-14,ISUP027-14),((((ISUP137-14,ISUP139-14),NEONU2129-),BETN830-18),(BETN696-18,(((((((((((ISUP141-14,BETN845-18),NEONU2128-),NEONU2125-),ISUP135-14),NEONU2126-),ISUP136-14),NEONU2131-),BETN935-18),NEONU2127-),ISUP140-14),BETN844-18)))))),((BETN890-18,((NEONU1388-,NEONU1395-),(IUP783-14,(IUP785-14,(IUP1100-14,(IUP784-14,((NEONU1389-,(((IUP1080-14,IUP1102-14),((((NEONU1426-,NEONU1390-),IUP1066-14),IUP1101-14),IUP1071-14)),(IUP1098-14,IUP1077-14))),IUP786-14))))))),(NEONU2130-,BETN936-18)))))))),(((((((BETN789-18,BETN777-18),(BETN793-18,BETN792-18)),(NEONU1362-,NEONU1363-)),(((BETN836-18,IUP781-14),BETN828-18),(((IUP1057-14,IUP1061-14),IUP1060-14),IUP1058-14))),(((((NEONU2123-,((NEONU2121-,NEONU2124-),NEONU2122-)),BETN742-18),(BETN781-18,NEONU2120-)),BETN733-18),(((NEONU445-1,(NEONU215-1,((((NEONU218-1,NEONU217-1),NEONU216-1),(NEONU220-1,((((NEONU221-1,NEONU224-1),NEONU223-1),NEONU219-1),NEONU222-1))),NEONU214-1))),(((IUP606-14,(NEONT112-1,NEONT097-1)),((NEONU1413-,(((NEONT103-1,IUP613-14),NEONU395-1),(NEONU394-1,((((NEONT098-1,((NEONT105-1,ISUP363-14),IUP605-14)),NEONU396-1),(BETN779-18,IUP611-14)),IUP607-14)))),NEONT115-1)),(NEONU393-1,BETN773-18))),(((BETN918-18,BETN920-18),(BETN922-18,BETN921-18)),(ISUP364-14,ISUP362-14))))),((BETN833-18,(BETN819-18,BETN879-18)),(NEONU213-1,(BETN1063-1,BETN1068-1)))),(BETN629-18,ISUP455-14))),(((((BETN913-18,(BETN942-18,BETN903-18)),NEONW034-1),((((NEONW024-1,NEONW028-1),(NEONW027-1,(NEONT425-1,NEONT343-1))),(NEONW032-1,((((NEONW023-1,NEONT409-1),NEONW026-1),NEONW021-1),(((NEONW022-1,(NEONT401-1,NEONW106-1)),NEONW033-1),NEONW029-1)))),NEONW031-1)),(ISUP142-14,((((NEONU1998-,NEONU1999-),(NEONU211-1,(((NEONU2000-,((NEONU205-1,NEONU206-1),((NEONU207-1,NEONU210-1),(NEONU209-1,NEONU208-1)))),NEONU2002-),NEONU1997-))),NEONU212-1),(ISUP452-14,(((((BETN639-18,(((BETN632-18,BETN640-18),(BETN631-18,(BETN580-18,BETN577-18))),BETN635-18)),BETN574-18),BETN569-18),ISUP030-14),((BETN571-18,(((ISUP474-14,ISUP473-14),ISUP472-14),(((ISUP468-14,BETN641-18),ISUP469-14),ISUP470-14))),ISUP471-14)))))),((BETN634-18,(((NEONT345-1,NEONT412-1),((NEONT352-1,NEONT419-1),(NEONT337-1,NEONT417-1))),(((BETN065-18,((IUP289-14,BETN064-18),(BETN109-18,(IUP298-14,NEONT346-1)))),(((NEONT380-1,(((NEONT353-1,((NEONT338-1,NEONT360-1),(NEONT373-1,NEONT388-1))),IUP287-14),BETN061-18)),(IUP824-14,BETN110-18)),BETN057-18)),BETN111-18))),(((NEONT195-1,NEONT193-1),NEONT111-1),NEONT194-1)))))),((((((NEONU2104-,BETN893-18),((BETN896-18,((BETN894-18,BETN904-18),BETN884-18)),BETN897-18)),(NEONU2103-,(NEONU1992-,NEONU1993-))),((IUP581-14,(BETN1088-1,NEONT313-1)),((IUP580-14,IUP583-14),(NEONU1994-,(((NEONT368-1,NEONT398-1),(NEONT361-1,NEONT382-1)),NEONT390-1))))),(NEONU2001-,(((NEONU457-1,NEONT152-1),BETN1076-1),((NEONU438-1,((NEONT134-1,(NEONU439-1,NEONT078-1)),(IUP587-14,(((((NEONT100-1,(NEONU440-1,(NEONT122-1,(NEONT099-1,NEONT076-1)))),IUP602-14),NEONT104-1),IUP590-14),((NEONU198-1,NEONT070-1),NEONU441-1))))),NEONU437-1)))),((NEONU253-1,((NEONT094-1,((NEONT312-1,NEONU1984-),((NEONU254-1,NEONU255-1),(NEONT093-1,NEONT092-1)))),NEONT027-1)),NEONU256-1))))),BETN1078-1))),((BETN1133-1,(BETN1095-1,((BETN1053-1,(BETN1043-1,(BETN1093-1,((BETN1100-1,BETN1105-1),(BETN1128-1,(BETN1132-1,(BETN1092-1,(BETN1064-1,(BETN1096-1,BETN1045-1))))))))),BETN1102-1))),((BETN1098-1,(BETN1090-1,BETN1094-1)),BETN1131-1)),BETN1042-1);
(((BETN1097-1,(ISUP252-14,(((BETN1067-1,(((ISUP215-14,(((ISUP241-14,NEONT151-1),(ISUP238-14,(ISUP220-14,(ISUP237-14,(ISUP230-14,(((ISUP236-14,(ISUP227-14,(ISUP240-14,((ISUP242-14,((((ISUP249-14,ISUP250-14),ISUP253-14),ISUP219-14),ISUP239-14)),((((((ISUP222-14,(ISUP245-14,(ISUP229-14,(ISUP247-14,(IUP512-14,ISUP251-14))))),((((ISUP224-14,ISUP244-14),ISUP248-14),NEONU201-1),NEONU197-1)),ISUP221-14),((((((ISUP235-14,ISUP255-14),ISUP233-14),ISUP231-14),ISUP216-14),ISUP226-14),ISUP234-14)),(((ISUP232-14,ISUP254-14),IUP556-14),ISUP257-14)),ISUP228-14))))),ISUP218-14),ISUP243-14)))))),ISUP246-14)),(ISUP256-14,(NEONT074-1,NEONU199-1))),IUP560-14)),(((NEONU408-1,NEONU448-1),(NEONU409-1,NEONT080-1)),(((((NEONU457-1,NEONT152-1),BETN1076-1),(NEONT134-1,((NEONU439-1,NEONT078-1),((NEONU437-1,NEONU438-1),((IUP590-14,((NEONU198-1,NEONT070-1),NEONU441-1)),((((NEONT100-1,(NEONU440-1,(NEONT122-1,(NEONT099-1,NEONT076-1)))),IUP602-14),NEONT104-1),IUP587-14)))))),((((IUP580-14,IUP583-14),((((((NEONU446-1,NEONW030-1),((((((BETN621-18,ISUP464-14),ISUP463-14),(ISUP467-14,ISUP465-14)),(((((ISUP046-14,(ISUP049-14,BETN623-18)),((BETN609-18,(BETN579-18,((BETN646-18,(BETN568-18,BETN647-18)),BETN636-18))),BETN597-18)),(ISUP050-14,ISUP466-14)),BETN612-18),((((ISUP055-14,((ISUP047-14,ISUP048-14),(BETN570-18,(BETN627-18,((BETN575-18,ISUP056-14),(BETN622-18,(BETN576-18,BETN578-18))))))),BETN573-18),((BETN610-18,ISUP054-14),BETN589-18)),BETN607-18))),((ISUP456-14,((BETN566-18,((((BETN630-18,BETN602-18),(((ISUP051-14,ISUP052-14),(BETN584-18,BETN585-18)),BETN624-18)),ISUP053-14),((((BETN660-18,BETN620-18),(BETN638-18,(BETN592-18,BETN617-18))),(BETN588-18,BETN625-18)),(BETN600-18,BETN593-18)))),((NEONT128-1,((NEONT045-1,NEONT129-1),(((NEONT306-1,NEONT307-1),NEONT086-1),NEONT308-1))),(NEONT309-1,((NEONT052-1,NEONT047-1),NEONT036-1))))),((ISUP426-14,((ISUP457-14,((ISUP424-14,(((ISUP444-14,ISUP451-14),ISUP428-14),(ISUP429-14,ISUP447-14))),ISUP427-14)),ISUP454-14)),((((ISUP433-14,(((((ISUP425-14,((ISUP453-14,BETN603-18),(ISUP462-14,ISUP461-14))),((BETN618-18,BETN613-18),(((BETN598-18,BETN599-18),((BETN614-18,(BETN604-18,(BETN615-18,BETN616-18))),(BETN601-18,BETN591-18))),ISUP446-14))),ISUP458-14),ISUP448-14),ISUP459-14)),ISUP449-14),(ISUP450-14,ISUP445-14)),ISUP460-14)))),((((NEONW055-1,(((((BETN036-18,((((NEONW102-1,NEONW059-1),NEONW061-1),NEONT418-1),NEONT410-1)),(((NEONW064-1,NEONW104-1),BETN034-18),(BETN035-18,IUP160-14))),(IUP152-14,(BETN030-18,IUP155-14))),(IUP150-14,((NEONW058-1,(IUP144-14,(IUP153-14,(NEONW067-1,(BETN028-18,((((((((NEONW057-1,(IUP156-14,NEONW066-1)),(NEONW065-1,IUP154-14)),NEONW070-1),NEONW062-1),BETN188-18),(IUP147-14,(((NEONW060-1,IUP159-14),BETN032-18),(IUP148-14,(NEONW063-1,(NEONW050-1,(IUP151-14,NEONW069-1))))))),((((NEONW056-1,IUP145-14),IUP157-14),BETN033-18),NEONU2069-)),BETN097-18)))))),BETN189-18))),(NEONW082-1,IUP146-14))),((BETN707-18,BETN699-18),(((BETN093-18,((BETN029-18,BETN027-18),BETN039-18)),((BETN040-18,IUP216-14),(BETN095-18,(BETN026-18,IUP188-14)))),(((BETN185-18,BETN123-18),BETN124-18),((((BETN132-18,((BETN144-18,BETN186-18),((NEONU270-1,ISUP207-14),BETN187-18))),(BETN133-18,((ISUP029-14,ISUP031-14),ISUP034-14))),((NEONU271-1,BETN644-18),ISUP032-14)),((((IUP186-14,NEONT395-1),IUP205-14),((((((((((NEONU2076-,IUP203-14),IUP212-14),(IUP215-14,IUP246-14)),((NEONW078-1,(((NEONU2078-,IUP178-14),IUP196-14),IUP182-14)),((NEONT387-1,IUP227-14),IUP214-14))),(IUP274-14,IUP284-14)),(IUP172-14,IUP177-14)),IUP173-14),(IUP167-14,(IUP174-14,BETN043-18))),(IUP171-14,IUP113-14)),((IUP229-14,((IUP285-14,(BETN041-18,BETN145-18)),BETN096-18)),(IUP181-14,(IUP170-14,IUP198-14))))),(NEONU2080-,NEONU1974-))))))),((((ISUP443-14,ISUP475-14),((NEONT300-1,(NEONT302-1,NEONT298-1)),((((IUP472-14,(NEONT035-1,((NEONT030-1,IUP545-14),(IUP468-14,(NEONT299-1,NEONT012-1))))),ISUP287-14),(NEONT033-1,IUP467-14)),NEONT023-1))),((((NEONU2100-,(((((NEONT344-1,NEONU1977-),NEONU1982-),((NEONT358-1,((NEONU2098-,(BETN092-18,(NEONT379-1,NEONT372-1))),((NEONU1981-,NEONU1979-),NEONT116-1))),(((NEONU1983-,(NEONT117-1,NEONU1987-)),((((NEONU1988-,(NEONT297-1,NEONU2081-)),NEONU1985-),NEONU2102-),(NEONU2084-,NEONU1986-))),(NEONU1976-,(NEONT351-1,NEONU1973-))))),NEONU2097-),(NEONU1975-,NEONU1980-))),NEONU1978-),NEONT365-1),NEONU2101-)),((((((((IUP225-14,(IUP265-14,(((IUP206-14,((IUP240-14,(IUP255-14,IUP258-14)),(IUP238-14,(IUP278-14,NEONW047-1)))),(((IUP223-14,IUP234-14),IUP232-14),IUP224-14)),(IUP276-14,(IUP207-14,IUP168-14))))),(NEONW049-1,(IUP248-14,(BETN025-18,(((IUP275-14,((IUP200-14,IUP192-14),IUP194-14)),IUP263-14),(((((((IUP175-14,NEONW043-1),(IUP262-14,((((NEONW046-1,NEONW040-1),IUP245-14),(NEONW044-1,((IUP237-14,(((((((IUP235-14,NEONW048-1),NEONW039-1),IUP241-14),((BETN022-18,(IUP185-14,IUP197-14)),IUP226-14)),IUP218-14),(((((IUP199-14,IUP243-14),((((IUP270-14,IUP211-14),(IUP222-14,IUP189-14)),IUP202-14),NEONW037-1)),IUP213-14),NEONW054-1),IUP208-14)),IUP257-14)),IUP264-14))),((IUP279-14,IUP236-14),NEONW052-1)))),(BETN020-18,IUP195-14)),((IUP176-14,IUP217-14),(((((IUP230-14,NEONW051-1),IUP271-14),(IUP252-14,((((IUP233-14,IUP231-14),IUP267-14),IUP260-14),IUP219-14))),BETN021-18),(((IUP169-14,(IUP210-14,NEONW045-1)),IUP204-14),IUP209-14)))),((IUP184-14,NEONW042-1),IUP280-14)),(((((((NEONW041-1,IUP221-14),IUP268-14),IUP261-14),IUP254-14),IUP273-14),IUP259-14),IUP277-14)),(IUP250-14,((IUP253-14,(IUP251-14,(NEONW093-1,(IUP228-14,(IUP193-14,(IUP269-14,(IUP187-14,IUP242-14))))))),((IUP266-14,NEONW053-1),NEONW038-1))))))))),IUP272-14),BETN147-18),((((BETN130-18,IUP239-14),(BETN091-18,BETN127-18)),(BETN129-18,(((IUP256-14,(BETN023-18,(BETN128-18,((IUP244-14,(BETN037-18,IUP149-14)),BETN131-18)))),((((BETN146-18,BETN090-18),BETN126-18),IUP249-14),IUP247-14)),(IUP220-14,IUP161-14)))),IUP191-14)),((((NEONU243-1,NEONU238-1),NEONU235-1),((((NEONU242-1,(NEONU239-1,(NEONU240-1,NEONU241-1))),NEONU237-1),NEONU236-1),NEONU244-1)),((((ISUP096-14,(ISUP094-14,ISUP095-14)),((((NEONU1366-,NEONU1369-),((NEONU1372-,(NEONU1419-,(NEONU1374-,(((NEONU1376-,NEONU1418-),(((NEONU1476-,NEONU1371-),NEONU1373-),NEONU1368-)),(NEONU1370-,BETN882-18))))),NEONU1375-)),BETN785-18),((NEONU1379-,NEONU1380-),(((NEONU1381-,NEONU1420-),NEONU1378-),NEONU1377-)))),BETN658-18),((((NEONU274-1,NEONU273-1),((NEONU275-1,NEONU277-1),NEONU276-1)),(((((NEONT051-1,(NEONT088-1,NEONT056-1)),NEONT053-1),(NEONT054-1,NEONT303-1)),((NEONT057-1,NEONT089-1),NEONT305-1)),NEONT304-1)),NEONT061-1)))),((NEONU2114-,((BETN664-18,NEONU2117-),NEONU2115-)),((ISUP106-14,(BETN818-18,BETN824-18)),(BETN910-18,(((BETN887-18,(BETN823-18,BETN901-18)),BETN820-18),(BETN889-18,(BETN895-18,BETN888-18))))))),(((((BETN867-18,(BETN864-18,(BETN853-18,BETN838-18))),BETN863-18),BETN856-18),((((NEONU2085-,NEONU2087-),NEONU2086-),NEONU2089-),(((IUP1049-14,(IUP1055-14,IUP1046-14)),(((IUP804-14,(IUP803-14,IUP1053-14)),IUP798-14),IUP800-14)),(((IUP1051-14,IUP802-14),((((((IUP1056-14,(NEONU1408-,NEONU1407-)),IUP1048-14),IUP1054-14),IUP801-14),NEONU1409-),IUP1052-14)),IUP1047-14)))),((((BETN754-18,((BETN753-18,(NEONU2113-,NEONU2116-)),((BETN738-18,BETN741-18),(BETN731-18,BETN679-18)))),(NEONU2088-,NEONU2090-)),(((((ISUP116-14,ISUP117-14),ISUP113-14),ISUP115-14),((ISUP110-14,ISUP114-14),BETN748-18)),((NEONU2110-,(((BETN686-18,((BETN711-18,BETN701-18),(BETN732-18,NEONU2118-))),(NEONU2119-,BETN740-18)),BETN690-18)),((BETN734-18,BETN671-18),(BETN669-18,NEONU2111-))))),(((((((NEONT295-1,(NEONT141-1,NEONT121-1)),(NEONT133-1,NEONU455-1)),((NEONU382-1,NEONU381-1),NEONU383-1)),NEONU449-1),((NEONT296-1,ISUP366-14),(NEONT118-1,(NEONU385-1,NEONU384-1)))),BETN850-18),(IUP659-14,((IUP655-14,(IUP657-14,(NEONT020-1,((NEONT021-1,(NEONT022-1,NEONT034-1)),NEONT007-1)))),IUP656-14)))))))),(((BETN125-18,((((NEONT339-1,NEONT347-1),(NEONT421-1,NEONT354-1)),(BETN084-18,BETN085-18)),BETN010-18)),BETN883-18),((((BETN141-18,BETN137-18),((((((((BETN142-18,ISUP088-14),BETN143-18),ISUP086-14),ISUP087-14),(ISUP083-14,ISUP089-14)),ISUP079-14),BETN139-18),BETN140-18)),((ISUP201-14,((ISUP195-14,ISUP199-14),(((ISUP200-14,ISUP196-14),(ISUP202-14,ISUP198-14)),ISUP197-14))),ISUP203-14)),(((((((((NEONW068-1,NEONU2068-),(BETN031-18,((NEONU2067-,BETN136-18),NEONU2071-))),BETN135-18),BETN045-18),((NEONW094-1,(NEONW075-1,NEONW077-1)),(BETN134-18,(((((NEONW103-1,NEONW092-1),NEONU2073-),NEONU2079-),NEONU2072-),(NEONU2070-,(((NEONW071-1,NEONW073-1),NEONW088-1),NEONW074-1)))))),(ISUP085-14,(ISUP091-14,ISUP082-14))),(((NEONW072-1,(IUP158-14,NEONW076-1)),NEONU2083-),((((ISUP075-14,ISUP078-14),ISUP080-14),ISUP092-14),((ISUP081-14,ISUP090-14),ISUP077-14)))),ISUP076-14),ISUP108-14)))))),(((((BETN776-18,IUP792-14),BETN774-18),((BETN755-18,BETN802-18),BETN784-18)),((BETN749-18,NEONU1364-),IUP794-14)),IUP793-14)),(((((ISUP013-14,(((((((NEONT374-1,NEONU196-1),NEONU195-1),NEONT367-1),NEONU194-1),(NEONT389-1,(NEONT381-1,NEONT397-1))),((ISUP022-14,BETN169-18),(ISUP024-14,ISUP012-14))),((ISUP016-14,(ISUP002-14,((ISUP006-14,ISUP005-14),(ISUP023-14,((ISUP020-14,(ISUP010-14,(ISUP015-14,(ISUP009-14,(ISUP008-14,(ISUP007-14,(ISUP021-14,(ISUP011-14,(ISUP003-14,(ISUP019-14,ISUP014-14)))))))))),ISUP018-14))))),ISUP001-14))),(((ISUP258-14,ISUP263-14),(((((((NEONT149-1,ISUP268-14),ISUP277-14),NEONU417-1),((ISUP276-14,((ISUP264-14,(ISUP260-14,NEONT143-1)),((NEONT144-1,NEONT154-1),(((ISUP275-14,ISUP279-14),NEONT142-1),(ISUP223-14,(ISUP265-14,NEONT148-1)))))),(NEONU418-1,ISUP273-14))),((ISUP270-14,(ISUP259-14,NEONT123-1)),(ISUP280-14,(ISUP261-14,ISUP282-14)))),(ISUP266-14,(ISUP272-14,(ISUP271-14,ISUP269-14)))),(ISUP278-14,ISUP281-14))),(((((((NEONT090-1,((NEONU416-1,NEONT131-1),(NEONT200-1,NEONT146-1))),NEONU415-1),NEONT147-1),NEONT145-1),((((IUP294-14,(IUP142-14,(NEONT363-1,IUP293-14))),(((((IUP325-14,NEONT370-1),BETN118-18),BETN051-18),(BETN113-18,NEONU2074-)),NEONT199-1)),((NEONT043-1,NEONT042-1),NEONT038-1)),((NEONT044-1,NEONT198-1),(NEONU192-1,NEONT197-1)))),(IUP295-14,((NEONU193-1,((((BETN653-18,ISUP044-14),BETN619-18),BETN572-18),(((NEONT059-1,((NEONT058-1,(NEONT124-1,NEONT196-1)),NEONT041-1)),NEONT082-1),NEONT127-1))),((BETN596-18,BETN626-18),BETN587-18)))),(((NEONT377-1,((BETN052-18,(IUP286-14,(NEONT392-1,IUP288-14))),BETN122-18)),(ISUP283-14,(BETN076-18,NEONT384-1))),(ISUP017-14,((((BETN1108-1,BETN1050-1),(((((BETN1125-1,((BETN1066-1,BETN1072-1),(BETN1075-1,((((BETN1070-1,BETN1057-1),(BETN1127-1,BETN1059-1)),BETN1109-1),(BETN1120-1,(BETN1129-1,BETN1079-1)))))),BETN1130-1),BETN1118-1),BETN1071-1),BETN1041-1)),(BETN1117-1,BETN1134-1)),BETN1074-1)))))),(((BETN939-18,BETN937-18),(((BETN629-18,NEONU451-1),(NEONT348-1,BETN053-18)),NEONU1365-)),(NEONU419-1,NEONT095-1))),((((((((BETN695-18,NEONU2099-),(BETN712-18,BETN693-18)),ISUP105-14),(((((BETN938-18,ISUP152-14),BETN722-18),BETN678-18),(ISUP148-14,(ISUP193-14,(((BETN900-18,ISUP192-14),ISUP147-14),(ISUP194-14,(ISUP191-14,ISUP189-14)))))),(ISUP178-14,ISUP155-14))),(((ISUP354-14,((NEONU322-1,NEONU323-1),(NEONU388-1,NEONU392-1))),(NEONU390-1,((ISUP353-14,NEONU391-1),(NEONU389-1,ISUP355-14)))),NEONU386-1)),(((((NEONU269-1,((BETN899-18,BETN925-18),((BETN905-18,BETN916-18),(BETN912-18,(BETN687-18,BETN878-18))))),(((((((BETN891-18,BETN877-18),BETN688-18),BETN876-18),(BETN911-18,BETN721-18)),(BETN892-18,BETN700-18)),BETN902-18),(((((NEONT357-1,(NEONT378-1,BETN744-18)),NEONT371-1),(NEONT364-1,NEONT393-1)),BETN706-18),(((BETN179-18,(((BETN075-18,(NEONT385-1,(((NEONT350-1,NEONT416-1),BETN926-18),IUP1082-14))),NEONT424-1),BETN685-18)),BETN661-18),NEONT342-1)))),((NEONT355-1,(NEONU428-1,((NEONU426-1,(IUP424-14,NEONU425-1)),(NEONU424-1,NEONT001-1)))),NEONU427-1)),((((IUP190-14,((BETN081-18,(BETN082-18,((IUP283-14,(BETN083-18,BETN160-18)),IUP282-14))),IUP281-14)),BETN159-18),(((BETN804-18,(BETN766-18,BETN767-18)),BETN803-18),BETN751-18)),((((((((ISUP133-14,(((ISUP122-14,ISUP123-14),(ISUP127-14,ISUP124-14)),(ISUP134-14,ISUP126-14))),ISUP129-14),((ISUP131-14,(ISUP125-14,ISUP128-14)),ISUP130-14)),(((BETN848-18,BETN841-18),BETN849-18),(BETN855-18,BETN842-18))),(ISUP121-14,((BETN757-18,(BETN746-18,(BETN745-18,BETN758-18))),(BETN743-18,(NEONU1339-,NEONU1340-))))),(((BETN704-18,(((BETN941-18,((BETN810-18,((ISUP028-14,(BETN681-18,(BETN680-18,BETN682-18))),((BETN839-18,(BETN676-18,BETN683-18)),(BETN677-18,BETN815-18)))),BETN717-18)),BETN872-18),BETN945-18)),((BETN943-18,BETN862-18),(BETN709-18,(((BETN710-18,BETN720-18),(BETN940-18,BETN933-18)),ISUP188-14)))),BETN716-18)),(BETN747-18,(BETN787-18,((BETN764-18,BETN765-18),BETN739-18)))),(NEONU450-1,(NEONU2096-,(NEONU1412-,BETN763-18)))))),((IUP299-14,(NEONT155-1,(IUP584-14,NEONU200-1))),((NEONU447-1,IUP541-14),(IUP555-14,IUP553-14))))),(((((BETN847-18,BETN723-18),ISUP025-14),(((((NEONU1394-,NEONU1393-),(((NEONU2129-,(ISUP137-14,ISUP139-14)),((ISUP026-14,ISUP027-14),(BETN830-18,(BETN696-18,(((((((((((ISUP141-14,BETN845-18),NEONU2128-),NEONU2125-),ISUP135-14),NEONU2126-),ISUP136-14),NEONU2131-),BETN935-18),NEONU2127-),ISUP140-14),BETN844-18))))),(BETN885-18,BETN886-18))),((IUP799-14,NEONT174-1),(((NEONT003-1,NEONT172-1),ISUP038-14),(NEONU1387-,NEONU1396-)))),(NEONU1415-,NEONU1414-)),((((ISUP102-14,((((ISUP343-14,ISUP299-14),((((ISUP068-14,(((((ISUP331-14,ISUP316-14),(((ISUP296-14,(ISUP303-14,ISUP333-14)),((ISUP297-14,ISUP314-14),((ISUP305-14,(ISUP291-14,ISUP309-14)),ISUP327-14))),(((ISUP301-14,(ISUP306-14,ISUP348-14)),(ISUP325-14,((ISUP335-14,((ISUP332-14,(ISUP324-14,ISUP330-14)),((ISUP320-14,(ISUP308-14,ISUP317-14)),(ISUP319-14,ISUP293-14)))),(ISUP337-14,ISUP339-14)))),ISUP288-14))),ISUP311-14),ISUP344-14),(((ISUP318-14,(ISUP329-14,ISUP345-14)),((((ISUP312-14,ISUP322-14),ISUP326-14),(ISUP338-14,ISUP341-14)),(ISUP302-14,ISUP298-14))),(ISUP340-14,ISUP295-14)))),(ISUP057-14,(((((((ISUP058-14,(ISUP073-14,(((ISUP328-14,(ISUP289-14,((ISUP323-14,((ISUP290-14,ISUP334-14),(ISUP292-14,ISUP347-14))),ISUP061-14))),ISUP294-14),ISUP064-14))),(ISUP060-14,ISUP313-14)),ISUP067-14),ISUP062-14),ISUP065-14),(ISUP066-14,ISUP063-14)),ISUP072-14))),ISUP059-14),((ISUP321-14,(ISUP315-14,ISUP307-14)),(ISUP300-14,(ISUP346-14,(ISUP310-14,ISUP336-14)))))),(((((((((NEONU1429-,(IUP1121-14,(IUP782-14,IUP805-14))),(IUP1083-14,NEONU1432-)),(NEONU1433-,NEONU1431-)),(NEONU1430-,IUP809-14)),(IUP808-14,IUP810-14)),((((IUP815-14,NEONU1411-),IUP816-14),(IUP811-14,NEONU1410-)),((((((NEONU1448-,((NEONU1450-,(IUP1144-14,NEONU1451-)),(((IUP1131-14,IUP1147-14),((((((IUP1135-14,NEONU1452-),(IUP1138-14,(IUP779-14,IUP1145-14))),IUP1081-14),IUP780-14),IUP1136-14),IUP1149-14)),(IUP776-14,(((IUP1130-14,((IUP1143-14,IUP1134-14),IUP1148-14)),(NEONU1449-,(IUP1142-14,NEONU1453-))),(NEONU1417-,(NEONU1447-,NEONU1454-))))))),((((IUP777-14,IUP1146-14),IUP1140-14),IUP1133-14),(NEONU1455-,IUP1141-14))),(IUP1132-14,IUP1137-14)),IUP778-14),(NEONU1438-,NEONU1443-)),(((IUP1110-14,IUP814-14),(((((NEONU1441-,((NEONU1446-,NEONU1442-),IUP817-14)),IUP812-14),IUP819-14),(IUP818-14,IUP820-14)),IUP822-14)),(((NEONU1439-,(IUP823-14,(((NEONU1437-,IUP1106-14),(NEONU1444-,NEONU1445-)),IUP1107-14))),IUP813-14),(IUP821-14,(NEONU1440-,IUP1109-14))))))),((NEONU1434-,(NEONU1435-,NEONU1436-)),((((NEONU1337-,NEONU1338-),NEONU1335-),((NEONU1331-,NEONU1336-),NEONU1333-)),(NEONU1332-,NEONU1334-)))),(((((BETN814-18,(BETN808-18,BETN809-18)),BETN761-18),BETN760-18),(BETN807-18,BETN816-18)),((IUP1124-14,(IUP1122-14,(IUP807-14,(IUP1118-14,IUP806-14)))),((((((IUP758-14,NEONT069-1),((IUP476-14,(NEONT325-1,IUP484-14)),((NEONT066-1,(NEONT176-1,((NEONT178-1,NEONT327-1),(NEONT326-1,NEONT323-1)))),((NEONT324-1,(NEONU411-1,(NEONU412-1,(IUP479-14,IUP752-14)))),(NEONT071-1,(NEONU410-1,((NEONT067-1,NEONT114-1),(NEONT016-1,((((ISUP304-14,(ISUP349-14,ISUP350-14)),NEONT175-1),(IUP754-14,(IUP751-14,NEONT015-1))),((NEONT068-1,(IUP753-14,NEONU413-1)),(NEONU414-1,IUP475-14))))))))))),ISUP351-14),((IUP478-14,NEONT177-1),IUP759-14)),ISUP071-14),IUP480-14)))),(BETN759-18,(BETN775-18,BETN788-18)))),ISUP100-14)),(((((BETN793-18,(NEONU1362-,NEONU1363-)),BETN792-18),(BETN789-18,BETN777-18)),((IUP1058-14,((IUP1061-14,IUP1057-14),IUP1060-14)),((BETN836-18,IUP781-14),BETN828-18))),(((((((BETN742-18,NEONU2124-),NEONU2122-),(BETN781-18,NEONU2120-)),NEONU2121-),NEONU2123-),BETN733-18),(((NEONU445-1,(NEONU215-1,(((NEONU220-1,((((NEONU221-1,NEONU224-1),NEONU223-1),NEONU219-1),NEONU222-1)),NEONU214-1),((NEONU216-1,NEONU218-1),NEONU217-1)))),((((NEONT112-1,NEONT097-1),(((NEONT115-1,(NEONU393-1,BETN773-18)),IUP607-14),((((IUP613-14,(NEONU395-1,(BETN779-18,IUP611-14))),NEONT103-1),NEONU394-1),NEONU1413-))),IUP606-14),((NEONT098-1,((NEONT105-1,ISUP363-14),IUP605-14)),NEONU396-1))),(((BETN918-18,BETN920-18),(BETN922-18,BETN921-18)),(ISUP364-14,ISUP362-14)))))),(NEONU2001-,ISUP284-14)),(((((((((BETN832-18,BETN737-18),BETN908-18),BETN825-18),(((BETN871-18,BETN829-18),(BETN898-18,(BETN934-18,BETN826-18))),BETN708-18)),BETN831-18),((((IUP1027-14,((NEONU1465-,IUP1028-14),NEONU1459-)),((((NEONU1461-,NEONU1464-),(IUP1026-14,(NEONU1462-,IUP787-14))),((((((((NEONU1457-,NEONU1463-),((IUP1037-14,IUP790-14),IUP1038-14)),NEONU1456-),(IUP1035-14,IUP1039-14)),NEONU1460-),IUP788-14),(IUP1036-14,(IUP1030-14,NEONU1458-))),IUP1029-14)),IUP789-14)),(((BETN874-18,BETN860-18),(BETN875-18,(((BETN703-18,BETN851-18),(BETN857-18,BETN870-18)),BETN944-18))),BETN718-18)),BETN869-18)),((((((ISUP040-14,((BETN642-18,(BETN652-18,BETN655-18)),BETN645-18)),((((ISUP035-14,ISUP039-14),ISUP043-14),ISUP033-14),ISUP045-14)),(((NEONT049-1,(BETN173-18,(BETN176-18,BETN177-18))),((((((NEONT050-1,NEONU272-1),NEONU278-1),NEONU283-1),BETN172-18),NEONU280-1),BETN174-18)),ISUP036-14)),ISUP042-14),((NEONU191-1,NEONT126-1),(IUP367-14,((IUP085-14,(((IUP311-14,(IUP340-14,(((((IUP380-14,IUP134-14),NEONW105-1),(IUP354-14,((IUP331-14,(NEONW016-1,(IUP355-14,(IUP138-14,IUP357-14)))),IUP132-14))),IUP136-14),((NEONW098-1,IUP368-14),IUP329-14)))),(((IUP366-14,NEONW014-1),((((IUP341-14,IUP307-14),IUP141-14),IUP302-14),IUP359-14)),(IUP126-14,IUP313-14))),((IUP097-14,IUP374-14),((IUP130-14,((((NEONW097-1,IUP317-14),NEONW011-1),(((IUP314-14,IUP338-14),IUP112-14),NEONW100-1)),((NEONW096-1,IUP347-14),NEONW090-1))),(IUP129-14,(((IUP090-14,(IUP122-14,IUP110-14)),((((IUP376-14,IUP336-14),IUP344-14),((IUP082-14,(IUP327-14,((IUP343-14,IUP328-14),IUP333-14))),((((IUP095-14,((IUP081-14,IUP077-14),(((((((IUP105-14,(((((((IUP319-14,IUP335-14),NEONW012-1),IUP351-14),IUP318-14),((IUP372-14,(IUP334-14,((IUP114-14,IUP308-14),(NEONW020-1,NEONW015-1)))),(NEONW099-1,IUP332-14))),IUP104-14),(IUP076-14,(IUP180-14,(IUP072-14,IUP364-14))))),NEONW091-1),(((IUP087-14,IUP371-14),IUP350-14),((IUP305-14,IUP086-14),(IUP292-14,IUP073-14)))),NEONW084-1),((IUP121-14,IUP143-14),((IUP137-14,(IUP363-14,IUP330-14)),IUP377-14))),IUP069-14),IUP303-14))),((IUP074-14,(IUP370-14,BETN059-18)),IUP360-14)),NEONW087-1),IUP323-14))),(((IUP315-14,(IUP321-14,(IUP310-14,(((BETN060-18,((((((((IUP346-14,(IUP099-14,(((IUP084-14,NEONW035-1),IUP339-14),IUP109-14))),IUP102-14),(NEONT359-1,(((IUP352-14,(((IUP119-14,IUP301-14),(IUP353-14,IUP356-14)),(IUP123-14,IUP349-14))),IUP378-14),((NEONW089-1,(IUP375-14,(IUP342-14,(NEONW036-1,IUP133-14)))),IUP365-14)))),IUP107-14),IUP312-14),IUP320-14),IUP075-14),BETN046-18)),NEONW086-1),((IUP135-14,IUP127-14),(IUP316-14,IUP326-14)))))),IUP091-14),IUP179-14))),(IUP070-14,(IUP106-14,((IUP098-14,IUP131-14),((((((IUP100-14,((IUP373-14,IUP379-14),IUP115-14)),IUP111-14),(IUP096-14,((NEONW017-1,(IUP079-14,(IUP093-14,IUP120-14))),((IUP117-14,(IUP071-14,IUP088-14)),IUP080-14)))),IUP092-14),((IUP108-14,NEONW101-1),((IUP309-14,IUP361-14),(IUP322-14,((IUP118-14,(IUP124-14,BETN063-18)),((NEONW013-1,IUP103-14),IUP139-14)))))),(IUP348-14,IUP101-14))))))))))),((IUP369-14,((IUP362-14,IUP116-14),IUP140-14)),((IUP304-14,(IUP089-14,((IUP094-14,(IUP128-14,((IUP306-14,IUP345-14),(IUP083-14,IUP078-14)))),(NEONW095-1,(NEONW019-1,((IUP358-14,IUP337-14),((NEONW018-1,IUP324-14),IUP125-14))))))),NEONW085-1)))))),(((BETN890-18,((NEONU1388-,NEONU1395-),((((((IUP1098-14,IUP1077-14),(IUP1066-14,(NEONU1389-,((IUP1080-14,IUP1102-14),(((NEONU1426-,NEONU1390-),IUP1101-14),IUP1071-14))))),IUP786-14),IUP784-14),(IUP1100-14,IUP785-14)),IUP783-14))),(NEONU2130-,BETN936-18)),((BETN735-18,(((NEONU1427-,NEONU1428-),IUP1111-14),IUP1112-14)),(NEONT322-1,(BETN906-18,(((((BETN909-18,(NEONU2094-,NEONU2092-)),((BETN852-18,BETN924-18),BETN915-18)),NEONU2095-),BETN822-18),(BETN907-18,NEONU2093-)))))))),(((BETN1086-1,(ISUP101-14,IUP465-14)),(BETN594-18,BETN583-18)),(((((((NEONT330-1,NEONT037-1),(NEONT329-1,(NEONT084-1,NEONT331-1))),(NEONT332-1,(((NEONU234-1,((NEONU228-1,(NEONU226-1,(NEONU229-1,NEONU230-1))),((NEONU225-1,NEONU231-1),NEONU233-1))),NEONU227-1),NEONT087-1))),((NEONT039-1,((((BETN1054-1,(BETN1055-1,BETN1048-1)),BETN1060-1),BETN1047-1),((BETN1056-1,BETN1073-1),BETN1061-1))),(NEONT040-1,NEONU232-1))),((BETN581-18,BETN595-18),((ISUP418-14,ISUP423-14),((ISUP421-14,ISUP419-14),(ISUP420-14,ISUP422-14))))),(((BETN605-18,BETN582-18),((ISUP414-14,ISUP379-14),(((((ISUP389-14,(((ISUP393-14,((((ISUP416-14,(ISUP417-14,ISUP391-14)),ISUP388-14),(ISUP399-14,ISUP382-14)),ISUP383-14)),ISUP406-14),(ISUP403-14,ISUP384-14))),((((ISUP411-14,ISUP415-14),(ISUP410-14,ISUP408-14)),(ISUP368-14,ISUP375-14)),ISUP371-14)),ISUP370-14),(ISUP395-14,((((((((ISUP385-14,(ISUP396-14,(ISUP413-14,((ISUP409-14,(ISUP404-14,(((ISUP397-14,ISUP412-14),ISUP401-14),ISUP394-14))),ISUP386-14)))),ISUP378-14),ISUP377-14),(ISUP372-14,ISUP381-14)),((ISUP398-14,ISUP392-14),ISUP407-14)),(ISUP376-14,ISUP390-14)),ISUP369-14),(BETN567-18,(ISUP405-14,ISUP373-14))))),(((ISUP387-14,ISUP380-14),ISUP400-14),ISUP374-14)))),(((BETN665-18,BETN769-18),BETN770-18),(BETN153-18,((ISUP074-14,(IUP165-14,(IUP163-14,((IUP166-14,((BETN069-18,(IUP162-14,BETN068-18)),BETN154-18)),IUP164-14)))),BETN067-18))))),((((IUP003-14,((IUP002-14,BETN074-18),((BETN155-18,BETN070-18),IUP001-14))),(BETN072-18,BETN156-18)),(IUP004-14,BETN071-18)),(((NEONT386-1,(NEONT394-1,NEONW002-1)),NEONT402-1),(((NEONW009-1,NEONW083-1),(NEONW008-1,(NEONW003-1,(NEONW006-1,(NEONW080-1,(NEONW005-1,(NEONW079-1,(NEONW001-1,(NEONW004-1,NEONW010-1))))))))),NEONW007-1)))))),(((((((((IUP038-14,(((((IUP036-14,(((IUP053-14,(((BETN102-18,(IUP042-14,(IUP014-14,IUP041-14))),(IUP065-14,IUP056-14)),IUP061-14)),(IUP005-14,IUP027-14)),(((IUP043-14,IUP044-14),IUP059-14),((IUP031-14,(((NEONT369-1,(IUP046-14,IUP052-14)),IUP068-14),(IUP047-14,BETN015-18))),(IUP035-14,BETN017-18))))),IUP030-14),(IUP033-14,(IUP023-14,(BETN103-18,((IUP045-14,((IUP037-14,IUP049-14),IUP032-14)),IUP054-14))))),(((BETN150-18,(BETN013-18,IUP057-14)),IUP063-14),(((IUP060-14,(IUP040-14,(IUP051-14,(IUP058-14,IUP039-14)))),NEONU2082-),IUP066-14))),(IUP026-14,((IUP064-14,IUP067-14),((IUP029-14,(IUP055-14,(NEONT376-1,(IUP050-14,IUP062-14)))),IUP034-14))))),IUP048-14),IUP028-14),((((((IUP015-14,IUP013-14),((BETN049-18,(BETN007-18,(((NEONT383-1,(IUP012-14,(NEONT399-1,(NEONT407-1,(BETN009-18,((IUP009-14,IUP006-14),(((((IUP010-14,IUP025-14),IUP011-14),IUP016-14),(BETN149-18,(BETN099-18,IUP020-14))),(BETN100-18,BETN101-18)))))))),(IUP007-14,(IUP018-14,(IUP022-14,(IUP017-14,IUP019-14))))),NEONT391-1))),BETN005-18)),(BETN006-18,IUP021-14)),IUP008-14),BETN008-18),(IUP024-14,BETN098-18))),(BETN663-18,BETN190-18)),((((KJ592531.1,(HQ582180.1,KM531702.1)),(GU013631.1,KM533240.1)),((IUP663-14,IUP662-14),((NEONT079-1,IUP664-14),IUP661-14))),ISUP103-14)),((((NEONU1996-,NEONU1995-),NEONT400-1),((((ISUP159-14,BETN714-18),(((BETN725-18,(ISUP168-14,(ISUP186-14,(((ISUP185-14,ISUP184-14),ISUP183-14),(ISUP179-14,ISUP180-14))))),ISUP176-14),BETN719-18)),(ISUP177-14,ISUP181-14)),((((((ISUP170-14,(ISUP182-14,ISUP164-14)),((ISUP166-14,ISUP154-14),ISUP157-14)),((ISUP158-14,ISUP156-14),((((ISUP161-14,ISUP149-14),ISUP153-14),(ISUP173-14,(ISUP172-14,(ISUP175-14,(ISUP165-14,(ISUP167-14,ISUP160-14)))))),ISUP145-14))),ISUP150-14),ISUP162-14),BETN726-18))),(((BETN654-18,(NEONU203-1,NEONU202-1)),NEONT173-1),NEONU204-1))),BETN672-18),(ISUP455-14,(NEONT408-1,(((ISUP104-14,BETN163-18),((BETN086-18,((NEONU2075-,(IUP830-14,BETN087-18)),IUP829-14)),BETN089-18)),BETN161-18)))))))),((IUP549-14,(IUP550-14,NEONU1398-)),(IUP547-14,(IUP548-14,ISUP004-14)))),((BETN698-18,BETN692-18),(ISUP143-14,BETN702-18)))),(BETN705-18,((((NEONU1997-,((NEONU2002-,(((ISUP452-14,((((ISUP030-14,((BETN577-18,((((BETN632-18,BETN640-18),(BETN631-18,BETN580-18)),BETN635-18),BETN574-18)),BETN639-18)),BETN569-18),(ISUP472-14,BETN571-18)),((ISUP471-14,(((ISUP468-14,BETN641-18),ISUP469-14),ISUP470-14)),(ISUP474-14,ISUP473-14)))),(NEONU205-1,NEONU206-1)),((NEONU209-1,NEONU211-1),(NEONU207-1,NEONU208-1)))),(((NEONU2000-,NEONU1998-),NEONU210-1),NEONU1999-))),NEONU212-1),(NEONW034-1,((ISUP142-14,(BETN913-18,(BETN942-18,BETN903-18))),(NEONW031-1,(NEONW029-1,((((NEONW022-1,(NEONT401-1,NEONW106-1)),NEONW033-1),(((NEONW024-1,((NEONT425-1,NEONT343-1),NEONW028-1)),NEONW027-1),((NEONW026-1,(NEONT409-1,NEONW032-1)),NEONW023-1))),NEONW021-1)))))),((BETN634-18,(((NEONT337-1,NEONT417-1),((NEONT352-1,NEONT345-1),(NEONT419-1,NEONT412-1))),((((BETN064-18,(((IUP289-14,BETN065-18),BETN109-18),((((((NEONT360-1,(NEONT373-1,NEONT388-1)),(IUP824-14,BETN110-18)),(NEONT338-1,BETN061-18)),(IUP298-14,IUP287-14)),NEONT353-1),BETN057-18))),NEONT380-1),NEONT346-1),BETN111-18))),(((NEONT195-1,NEONT193-1),NEONT111-1),NEONT194-1)))))),(((((((((NEONU1403-,NEONU1402-),NEONU1391-),NEONU1423-),(NEONU1401-,NEONU1400-)),NEONU1404-),((NEONU1425-,NEONU1405-),NEONU1406-)),(((((NEONU1416-,(((NEONU1348-,NEONU1346-),NEONU1352-),((BETN771-18,NEONU1384-),(((IUP796-14,(IUP1073-14,IUP797-14)),NEONU1350-),NEONU1386-)))),(NEONU1347-,IUP1078-14)),NEONU1344-),(NEONU1351-,(NEONU1349-,((((IUP1072-14,((IUP1095-14,((NEONU1383-,NEONU1367-),(NEONU1385-,NEONU1421-))),(IUP1090-14,IUP1096-14))),IUP1079-14),IUP1092-14),(IUP1069-14,IUP795-14))))),NEONU1345-)),((NEONU1422-,(NEONU1399-,NEONU1424-)),(NEONU1392-,NEONU1382-))),(((((IUP1097-14,BETN782-18),(((((BETN165-18,BETN166-18),BETN164-18),((BETN094-18,NEONU2077-),(BETN167-18,BETN168-18))),BETN801-18),((BETN750-18,BETN756-18),(BETN812-18,NEONU1397-)))),((((((((BETN611-18,(BETN606-18,BETN608-18)),BETN657-18),((((IUP524-14,((NEONT010-1,(NEONT336-1,(NEONT031-1,(NEONT029-1,NEONT191-1)))),(ISUP204-14,NEONT190-1))),IUP791-14),(((IUP525-14,((NEONU400-1,NEONU399-1),NEONU398-1)),(NEONT119-1,(NEONT189-1,NEONU397-1))),((BETN729-18,(BETN724-18,BETN728-18)),BETN727-18))),((ISUP214-14,ISUP210-14),ISUP213-14))),(((((NEONU265-1,(NEONU321-1,NEONU320-1)),NEONU257-1),(NEONU282-1,NEONU319-1)),(BETN859-18,NEONT413-1)),(((NEONT321-1,NEONU1991-),NEONU1989-),(NEONT008-1,NEONU1990-)))),((((ISUP093-14,(BETN1115-1,((NEONT077-1,BETN1104-1),(NEONT101-1,(((NEONT062-1,NEONU431-1),NEONU429-1),NEONU430-1))))),((((((((NEONU264-1,NEONU262-1),NEONU261-1),(NEONU259-1,NEONU284-1)),((NEONU258-1,NEONU260-1),ISUP209-14)),(NEONU263-1,NEONU285-1)),NEONU318-1),((((NEONU434-1,NEONT091-1),((((IUP413-14,(NEONU433-1,IUP416-14)),IUP408-14),((IUP522-14,NEONU436-1),(BETN1081-1,((BETN1122-1,((BETN1065-1,BETN1110-1),BETN1082-1)),NEONU435-1)))),(((NEONU432-1,NEONT137-1),IUP418-14),IUP417-14))),BETN1052-1),(((BETN1080-1,((BETN1114-1,BETN1087-1),(BETN1113-1,BETN1112-1))),BETN1077-1),BETN1051-1))),((IUP395-14,(IUP404-14,IUP403-14)),(BETN1111-1,(BETN1085-1,BETN1089-1))))),(((IUP297-14,(NEONU247-1,NEONU248-1)),(((NEONU279-1,NEONU268-1),NEONU267-1),((IUP511-14,NEONU453-1),(((IUP434-14,NEONU452-1),NEONU454-1),(IUP510-14,IUP513-14))))),(((IUP431-14,(IUP427-14,((((NEONT032-1,NEONT025-1),IUP433-14),IUP432-14),((IUP426-14,(NEONT013-1,NEONT009-1)),IUP546-14)))),IUP428-14),((((((NEONT120-1,NEONT072-1),NEONU405-1),(IUP487-14,IUP490-14)),IUP485-14),((NEONU404-1,(NEONT065-1,(NEONU403-1,(NEONU402-1,NEONU401-1)))),IUP488-14)),IUP665-14)))),((((NEONU456-1,IUP531-14),NEONU250-1),(NEONU251-1,(NEONT026-1,NEONU246-1))),(NEONT019-1,((NEONU249-1,NEONU281-1),((((IUP534-14,NEONU245-1),(ISUP205-14,(NEONT192-1,IUP529-14))),((NEONT150-1,IUP533-14),NEONT014-1)),((NEONT017-1,IUP532-14),NEONU252-1))))))),((((NEONT024-1,(NEONT181-1,NEONT006-1)),(IUP1119-14,((((NEONU1475-,NEONU1474-),BETN817-18),((IUP1089-14,((BETN811-18,(((((NEONU1358-,IUP1086-14),IUP1085-14),(BETN796-18,((NEONU1473-,NEONU1470-),IUP1043-14))),NEONU1471-),(NEONU1342-,(NEONU1472-,NEONU1467-)))),NEONU1469-)),IUP1087-14)),(IUP544-14,(((BETN798-18,(NEONT179-1,((NEONU1356-,NEONU1343-),((NEONU1466-,NEONU2112-),NEONU1354-)))),(BETN794-18,(((BETN797-18,((NEONU1359-,NEONU1353-),NEONU1360-)),((((NEONU1355-,NEONU1468-),BETN799-18),BETN800-18),BETN791-18)),NEONU1357-))),((NEONT180-1,(ISUP365-14,IUP542-14)),IUP543-14)))))),((BETN697-18,(NEONU2106-,NEONU2105-)),((IUP615-14,(((IUP635-14,((((((((NEONT186-1,NEONU420-1),(((BETN730-18,IUP644-14),IUP634-14),NEONT108-1)),IUP625-14),(IUP630-14,NEONT185-1)),(ISUP367-14,NEONT107-1)),NEONT184-1),(IUP631-14,IUP645-14)),IUP633-14)),IUP621-14),(IUP617-14,IUP618-14))),(BETN880-18,((NEONT113-1,IUP619-14),((NEONT182-1,(IUP629-14,IUP653-14)),IUP632-14)))))),(BETN151-18,((BETN106-18,(BETN107-18,(NEONU2091-,((IUP290-14,BETN170-18),BETN171-18)))),BETN062-18)))),((NEONU1341-,(ISUP352-14,BETN813-18)),((((IUP500-14,IUP496-14),NEONU324-1),((((NEONT130-1,NEONT083-1),IUP498-14),(((NEONT188-1,IUP497-14),(IUP502-14,IUP499-14)),NEONT110-1)),(IUP501-14,IUP503-14))),NEONT187-1))),(((IUP443-14,((((IUP455-14,NEONU422-1),IUP523-14),NEONU421-1),IUP437-14)),IUP451-14),BETN762-18))),ISUP097-14),((ISUP099-14,ISUP098-14),(((((((NEONU2108-,(NEONT140-1,NEONU2109-)),NEONU444-1),NEONU443-1),(IUP574-14,NEONU2107-)),IUP573-14),ISUP286-14),(NEONU442-1,IUP578-14))))))),(((((((BETN651-18,BETN648-18),BETN656-18),BETN659-18),BETN650-18),BETN649-18),(((IUP463-14,((((NEONT311-1,((((((((NEONT028-1,NEONT138-1),NEONT004-1),(NEONT005-1,NEONT011-1)),NEONT310-1),NEONT018-1),NEONU407-1),(NEONU406-1,IUP464-14)),IUP462-14)),IUP457-14),IUP459-14),IUP456-14)),NEONT139-1),((ISUP430-14,ISUP439-14),((((((NEONT125-1,NEONT048-1),NEONT055-1),NEONT046-1),NEONT085-1),(ISUP437-14,((ISUP442-14,((ISUP436-14,(ISUP434-14,((ISUP440-14,ISUP438-14),ISUP435-14))),ISUP441-14)),ISUP432-14))),ISUP431-14)))),(((BETN879-18,(BETN833-18,BETN819-18)),(NEONU213-1,(BETN1063-1,BETN1068-1))),((BETN158-18,BETN157-18),(IUP291-14,(BETN181-18,IUP296-14)))))),((NEONU256-1,((NEONU253-1,((((NEONU254-1,NEONU255-1),NEONT092-1),NEONT312-1),(NEONT027-1,NEONU1984-))),(NEONT094-1,NEONT093-1))),ISUP037-14))),((BETN897-18,((NEONU2104-,BETN893-18),(BETN896-18,((BETN894-18,BETN904-18),BETN884-18)))),NEONU2103-)),((IUP581-14,(BETN1088-1,NEONT313-1)),(NEONU1994-,((NEONU1992-,NEONU1993-),(((NEONT390-1,NEONT361-1),(NEONT368-1,NEONT398-1)),NEONT382-1)))))),(((BETN001-18,IUP300-14),(BETN066-18,(BETN003-18,BETN002-18))),BETN004-18)))),BETN1078-1))),(BETN1098-1,((BETN1090-1,BETN1094-1),BETN1131-1))),(((BETN1044-1,BETN1062-1),BETN1091-1),(BETN1133-1,(((BETN1095-1,BETN1053-1),(BETN1043-1,(BETN1093-1,((BETN1100-1,BETN1105-1),(BETN1128-1,(BETN1132-1,(BETN1092-1,(BETN1064-1,(BETN1096-1,BETN1045-1))))))))),BETN1102-1))),BETN1042-1);
((((BETN1043-1,(((BETN1095-1,BETN1053-1),BETN1093-1),((BETN1100-1,BETN1105-1),(BETN1128-1,(BETN1132-1,(BETN1092-1,(BETN1064-1,(BETN1096-1,BETN1045-1)))))))),(BETN1097-1,((BETN1078-1,ISUP252-14),((BETN1067-1,(((NEONU408-1,(NEONU448-1,(NEONU409-1,NEONT080-1))),(((ISUP246-14,(ISUP215-14,((ISUP238-14,(ISUP220-14,(ISUP237-14,(ISUP230-14,(((ISUP236-14,(ISUP227-14,(ISUP240-14,((ISUP242-14,((((ISUP249-14,ISUP250-14),ISUP253-14),ISUP219-14),ISUP239-14)),((((((ISUP222-14,(ISUP245-14,(ISUP229-14,(ISUP247-14,(IUP512-14,ISUP251-14))))),((((ISUP224-14,ISUP244-14),ISUP248-14),NEONU201-1),NEONU197-1)),ISUP221-14),((((((ISUP235-14,ISUP255-14),ISUP233-14),ISUP231-14),ISUP216-14),ISUP226-14),ISUP234-14)),(((ISUP232-14,ISUP254-14),IUP556-14),ISUP257-14)),ISUP228-14))))),ISUP218-14),ISUP243-14))))),(ISUP241-14,NEONT151-1)))),(NEONT074-1,NEONU199-1)),ISUP256-14)),IUP560-14)),((((((((NEONW034-1,(ISUP142-14,((((((((((BETN632-18,BETN640-18),(BETN631-18,BETN580-18)),BETN635-18),BETN639-18),((((ISUP470-14,ISUP468-14),BETN641-18),ISUP469-14),(ISUP452-14,((ISUP472-14,(ISUP471-14,(ISUP474-14,ISUP473-14))),BETN571-18)))),BETN577-18),BETN569-18),ISUP030-14),BETN574-18),((((NEONU212-1,(NEONU205-1,NEONU206-1)),((NEONU1999-,NEONU210-1),(NEONU1997-,NEONU1998-))),(NEONU2002-,NEONU2000-)),(NEONU211-1,((NEONU207-1,NEONU208-1),NEONU209-1)))))),(BETN913-18,(BETN942-18,BETN903-18))),(NEONW021-1,((((((((((NEONT401-1,NEONW106-1),NEONW033-1),NEONW022-1),NEONW026-1),NEONW027-1),((NEONW023-1,NEONT409-1),NEONW024-1)),NEONW032-1),(NEONT425-1,NEONT343-1)),NEONW031-1),(NEONW028-1,NEONW029-1)))),((BETN634-18,((((NEONT345-1,(NEONT419-1,NEONT412-1)),(NEONT352-1,NEONT417-1)),NEONT337-1),((NEONT380-1,((((BETN061-18,(((NEONT360-1,(NEONT373-1,NEONT388-1)),(IUP824-14,BETN110-18)),(BETN057-18,NEONT338-1))),(IUP289-14,(BETN109-18,(BETN065-18,(NEONT346-1,IUP298-14))))),(IUP287-14,NEONT353-1)),BETN064-18)),BETN111-18))),(((NEONT195-1,NEONT193-1),NEONT111-1),NEONT194-1))),((((((((((BETN789-18,(NEONU1362-,NEONU1363-)),(BETN792-18,BETN793-18)),BETN777-18),(((BETN836-18,((IUP1057-14,(IUP1061-14,IUP1060-14)),IUP1058-14)),BETN828-18),IUP781-14)),(((BETN918-18,BETN920-18),(BETN922-18,BETN921-18)),((((BETN781-18,((NEONU2121-,((BETN742-18,NEONU2124-),NEONU2122-)),BETN733-18)),NEONU2120-),NEONU2123-),(((NEONU445-1,(((NEONU215-1,NEONU214-1),NEONU216-1),((NEONU220-1,((((NEONU221-1,NEONU224-1),NEONU223-1),NEONU219-1),NEONU222-1)),(NEONU218-1,NEONU217-1)))),(((NEONT105-1,(IUP605-14,NEONU396-1)),(NEONT098-1,(((IUP606-14,(NEONT112-1,NEONT097-1)),(((NEONU395-1,(NEONT103-1,IUP613-14)),NEONU1413-),(((NEONT115-1,(NEONU393-1,BETN773-18)),IUP607-14),NEONU394-1))),(BETN779-18,IUP611-14)))),ISUP363-14)),(ISUP364-14,ISUP362-14))))),(((((BETN605-18,BETN582-18),(((ISUP408-14,(ISUP410-14,(((BETN567-18,(((ISUP380-14,(((((ISUP381-14,ISUP407-14),(ISUP392-14,((ISUP377-14,ISUP372-14),((ISUP385-14,(ISUP396-14,(ISUP413-14,((ISUP409-14,(ISUP404-14,(((ISUP397-14,ISUP412-14),ISUP401-14),ISUP394-14))),ISUP386-14)))),ISUP378-14)))),((ISUP390-14,ISUP376-14),ISUP398-14)),ISUP369-14),ISUP395-14)),ISUP387-14),((((((ISUP370-14,ISUP400-14),(ISUP382-14,(((ISUP393-14,((((ISUP416-14,(ISUP417-14,ISUP391-14)),ISUP388-14),ISUP399-14),ISUP383-14)),ISUP406-14),(ISUP403-14,ISUP384-14)))),(ISUP414-14,ISUP379-14)),ISUP389-14),ISUP371-14),(ISUP368-14,ISUP375-14)))),ISUP415-14),ISUP411-14))),(ISUP405-14,ISUP373-14)),ISUP374-14)),((BETN594-18,BETN583-18),(BETN153-18,((ISUP074-14,(IUP163-14,(IUP164-14,((IUP166-14,((BETN069-18,IUP162-14),(BETN154-18,BETN068-18))),IUP165-14)))),BETN067-18)))),((((BETN665-18,BETN769-18),BETN770-18),(((((((NEONT039-1,NEONU232-1),NEONT040-1),(((((BETN1054-1,BETN1055-1),BETN1048-1),(BETN1073-1,(BETN1056-1,((BETN1060-1,BETN1047-1),BETN1061-1)))),(((NEONU227-1,((NEONU225-1,NEONU234-1),NEONU231-1)),(NEONU226-1,(NEONU229-1,NEONU230-1))),(NEONU228-1,NEONU233-1))),NEONT087-1)),NEONT330-1),NEONT331-1),(NEONT332-1,NEONT037-1)),(NEONT329-1,NEONT084-1))),(ISUP422-14,((((BETN581-18,BETN595-18),ISUP418-14),(ISUP419-14,(ISUP421-14,ISUP423-14))),ISUP420-14)))),(((IUP002-14,BETN074-18),((((BETN070-18,IUP003-14),BETN155-18),(IUP001-14,(BETN072-18,BETN156-18))),(IUP004-14,BETN071-18))),((((((NEONW009-1,NEONW083-1),(NEONW008-1,(NEONW003-1,(NEONW006-1,(NEONW080-1,(NEONW005-1,(NEONW079-1,(NEONW001-1,(NEONW004-1,NEONW010-1))))))))),NEONT386-1),(NEONT394-1,NEONW002-1)),NEONT402-1),NEONW007-1)))),((((((((((IUP060-14,(((BETN013-18,IUP063-14),IUP057-14),BETN150-18)),IUP054-14),((IUP032-14,(((IUP027-14,IUP031-14),(((((IUP040-14,(IUP051-14,(IUP058-14,IUP039-14))),(IUP030-14,((IUP005-14,IUP066-14),(((IUP064-14,IUP067-14),((IUP029-14,(IUP055-14,(NEONT376-1,(IUP050-14,IUP062-14)))),IUP034-14)),((((NEONT369-1,(IUP046-14,IUP052-14)),IUP068-14),(IUP047-14,BETN015-18)),BETN017-18))))),(IUP036-14,((IUP053-14,((((IUP014-14,(IUP038-14,(IUP023-14,(NEONU2082-,BETN102-18)))),(IUP042-14,IUP041-14)),(IUP065-14,IUP056-14)),IUP061-14)),(((IUP043-14,IUP044-14),IUP059-14),IUP035-14)))),IUP033-14),BETN103-18)),IUP045-14)),(IUP037-14,IUP049-14))),IUP026-14),IUP048-14),IUP028-14),(((((BETN005-18,(BETN006-18,IUP021-14)),IUP009-14),((BETN007-18,(((NEONT383-1,(IUP012-14,(NEONT399-1,(NEONT407-1,(BETN009-18,(IUP006-14,(((((IUP010-14,IUP025-14),IUP011-14),IUP016-14),(((IUP015-14,IUP013-14),BETN149-18),(BETN099-18,IUP020-14))),(BETN100-18,BETN101-18)))))))),(IUP007-14,(IUP018-14,(IUP022-14,(IUP017-14,IUP019-14))))),NEONT391-1)),BETN049-18)),(IUP008-14,BETN008-18)),(IUP024-14,BETN098-18))),(BETN663-18,BETN190-18)),((((((NEONU1387-,NEONU1396-),(IUP799-14,NEONT174-1)),(NEONU1415-,NEONU1414-)),(((BETN885-18,NEONU1394-),((NEONU1393-,(((BETN830-18,BETN696-18),((ISUP026-14,ISUP027-14),(((((((((((ISUP141-14,BETN845-18),NEONU2128-),NEONU2125-),ISUP135-14),NEONU2126-),ISUP136-14),NEONU2131-),BETN935-18),NEONU2127-),ISUP140-14),BETN844-18))),(NEONU2129-,(ISUP137-14,ISUP139-14)))),BETN886-18)),((NEONT003-1,NEONT172-1),ISUP038-14))),(((BETN654-18,(NEONU203-1,NEONU202-1)),(((KJ592531.1,HQ582180.1),(KM531702.1,(GU013631.1,KM533240.1))),NEONT173-1)),NEONU204-1)),((NEONT408-1,ISUP104-14),((IUP829-14,BETN161-18),((IUP830-14,BETN089-18),(BETN086-18,(BETN087-18,(BETN163-18,NEONU2075-)))))))),((BETN672-18,((((ISUP343-14,(((ISUP307-14,((ISUP315-14,(ISUP346-14,ISUP336-14)),ISUP310-14)),(ISUP300-14,ISUP321-14)),(((ISUP344-14,(((ISUP323-14,((ISUP290-14,((ISUP334-14,ISUP347-14),(ISUP328-14,ISUP299-14))),((ISUP305-14,(ISUP291-14,ISUP309-14)),(ISUP061-14,((((((((ISUP296-14,(((ISUP297-14,(ISUP306-14,(ISUP314-14,((ISUP325-14,((ISUP335-14,((ISUP332-14,(ISUP324-14,ISUP330-14)),((ISUP320-14,(ISUP308-14,ISUP317-14)),(ISUP319-14,ISUP293-14)))),(ISUP337-14,ISUP339-14))),ISUP301-14)))),(ISUP311-14,ISUP333-14)),(ISUP303-14,ISUP288-14))),ISUP327-14),(ISUP331-14,ISUP348-14)),ISUP316-14),((((((ISUP329-14,ISUP345-14),ISUP302-14),(ISUP298-14,(ISUP295-14,ISUP322-14))),(((ISUP312-14,ISUP326-14),(ISUP338-14,ISUP341-14)),ISUP318-14)),ISUP340-14),ISUP068-14)),ISUP059-14),(((((((ISUP064-14,(ISUP067-14,ISUP073-14)),ISUP058-14),ISUP066-14),ISUP313-14),ISUP063-14),(ISUP072-14,ISUP065-14)),ISUP060-14)),ISUP057-14))))),ISUP292-14),ISUP289-14)),ISUP294-14),ISUP062-14))),((((IUP1122-14,(((IUP1124-14,IUP806-14),IUP1118-14),IUP807-14)),(((((NEONT069-1,((IUP758-14,(IUP754-14,(((((((NEONT067-1,(NEONT066-1,NEONU412-1)),(IUP478-14,IUP752-14)),NEONT016-1),((NEONT327-1,NEONT326-1),IUP759-14)),(IUP479-14,NEONU410-1)),((((NEONT071-1,(NEONT177-1,NEONT178-1)),ISUP351-14),(NEONT324-1,(NEONU411-1,NEONT114-1))),((((NEONT068-1,(IUP753-14,NEONU413-1)),NEONT323-1),NEONT175-1),NEONT176-1))),(ISUP304-14,(ISUP349-14,ISUP350-14))))),IUP751-14)),((ISUP071-14,IUP480-14),NEONU414-1)),NEONT015-1),((IUP476-14,NEONT325-1),IUP484-14)),IUP475-14)),((((((IUP782-14,IUP805-14),((((IUP809-14,(NEONU1433-,NEONU1431-)),((IUP1083-14,NEONU1429-),NEONU1432-)),NEONU1430-),IUP1121-14)),(IUP808-14,IUP810-14)),((((IUP811-14,NEONU1410-),(IUP816-14,IUP815-14)),NEONU1411-),(((IUP1137-14,(((((((IUP1136-14,(IUP1149-14,((((((IUP1130-14,IUP1148-14),((IUP1134-14,IUP1143-14),IUP1142-14)),(NEONU1449-,NEONU1453-)),(NEONU1417-,(NEONU1447-,NEONU1454-))),IUP776-14),(IUP1131-14,IUP1147-14)))),IUP779-14),((IUP1138-14,IUP1135-14),(NEONU1452-,IUP1081-14))),(((IUP1144-14,(NEONU1451-,NEONU1450-)),(IUP1140-14,((IUP777-14,IUP1146-14),IUP1133-14))),(IUP1145-14,IUP780-14))),(IUP778-14,NEONU1448-)),(NEONU1455-,IUP1141-14)),IUP1132-14)),(NEONU1438-,NEONU1443-)),((((((IUP1110-14,IUP814-14),((((IUP817-14,NEONU1442-),(((IUP818-14,NEONU1446-),IUP819-14),IUP812-14)),IUP820-14),(NEONU1441-,IUP822-14))),IUP813-14),(IUP823-14,NEONU1439-)),(((IUP1106-14,(NEONU1444-,NEONU1445-)),IUP1107-14),NEONU1437-)),(IUP821-14,(NEONU1440-,IUP1109-14)))))),((NEONU1436-,(NEONU1434-,NEONU1435-)),(NEONU1333-,(((NEONU1336-,NEONU1331-),((NEONU1332-,NEONU1334-),(NEONU1337-,NEONU1338-))),NEONU1335-)))),((BETN814-18,(((BETN808-18,BETN760-18),BETN761-18),BETN809-18)),(BETN807-18,BETN816-18)))),(BETN759-18,(BETN775-18,BETN788-18)))),(ISUP100-14,ISUP102-14)),((IUP663-14,IUP662-14),((NEONT079-1,IUP664-14),IUP661-14)))),((NEONU2001-,ISUP284-14),(BETN1086-1,(ISUP101-14,IUP465-14)))))),(((BETN829-18,((BETN871-18,(BETN898-18,(BETN934-18,BETN826-18))),BETN708-18)),(BETN831-18,(((BETN832-18,BETN737-18),BETN908-18),BETN825-18))),(((BETN703-18,(((((BETN851-18,BETN869-18),BETN944-18),BETN875-18),BETN718-18),BETN874-18)),((BETN857-18,BETN870-18),BETN860-18)),((IUP1027-14,(IUP1028-14,(NEONU1459-,NEONU1465-))),(((IUP1036-14,(((IUP1029-14,IUP1039-14),((NEONU1461-,NEONU1464-),IUP1030-14)),((IUP1038-14,(((NEONU1462-,IUP1037-14),(((((NEONU1457-,NEONU1463-),IUP790-14),NEONU1456-),NEONU1460-),IUP788-14)),NEONU1458-)),(IUP787-14,IUP1026-14)))),IUP1035-14),IUP789-14))))),((((((((((BETN611-18,(BETN606-18,BETN608-18)),BETN657-18),(ISUP210-14,(ISUP213-14,ISUP214-14))),(((((((IUP524-14,((ISUP204-14,NEONT190-1),(NEONT010-1,(NEONT336-1,(NEONT031-1,(NEONT029-1,NEONT191-1)))))),IUP791-14),((IUP525-14,((NEONU398-1,(NEONU399-1,NEONT119-1)),((NEONU400-1,NEONU397-1),NEONT189-1))),((BETN727-18,(BETN724-18,BETN729-18)),BETN728-18))),((IUP431-14,IUP426-14),((IUP427-14,((((NEONT032-1,NEONT025-1),IUP433-14),IUP432-14),((NEONT013-1,NEONT009-1),IUP546-14))),IUP428-14))),(((IUP403-14,(IUP395-14,IUP404-14)),(BETN1089-1,(BETN1111-1,BETN1085-1))),((IUP485-14,(IUP488-14,IUP665-14)),(IUP487-14,((((NEONT120-1,NEONT072-1),NEONU405-1),IUP490-14),(NEONU404-1,(NEONT065-1,(NEONU403-1,(NEONU402-1,NEONU401-1))))))))),(((IUP297-14,(NEONU247-1,NEONU248-1)),(((NEONU279-1,NEONU268-1),NEONU267-1),(((NEONU454-1,((IUP511-14,NEONU453-1),IUP434-14)),(NEONU452-1,IUP510-14)),IUP513-14))),(((((NEONU250-1,(NEONU456-1,(NEONT026-1,(NEONU246-1,NEONU251-1)))),((NEONT014-1,((NEONU249-1,NEONT019-1),NEONU252-1)),((((IUP534-14,NEONU245-1),(ISUP205-14,(NEONT192-1,IUP529-14))),(IUP533-14,NEONU281-1)),IUP531-14))),(NEONT150-1,(NEONT017-1,IUP532-14))),((((((NEONU258-1,((((NEONU264-1,NEONU262-1),NEONU260-1),NEONU284-1),NEONU259-1)),(NEONU261-1,ISUP209-14)),NEONU285-1),NEONU318-1),NEONU263-1),((((BETN1081-1,(((((IUP417-14,(IUP418-14,(NEONU432-1,NEONT137-1))),((IUP522-14,NEONU436-1),(((((NEONU433-1,IUP408-14),IUP413-14),IUP416-14),NEONU435-1),(NEONU434-1,NEONT091-1)))),BETN1065-1),BETN1082-1),BETN1110-1)),BETN1052-1),BETN1122-1),(((BETN1051-1,BETN1080-1),BETN1077-1),((BETN1114-1,BETN1087-1),(BETN1113-1,BETN1112-1)))))),(ISUP093-14,((BETN1115-1,(NEONT101-1,((((NEONT062-1,NEONU431-1),NEONU429-1),NEONU430-1),NEONT077-1))),BETN1104-1))))),((((((NEONU265-1,(NEONU321-1,NEONU320-1)),NEONU257-1),(NEONU282-1,NEONU319-1)),BETN859-18),(NEONT413-1,(((NEONT321-1,NEONU1991-),NEONT008-1),(NEONU1989-,NEONU1990-)))),((NEONT182-1,(((IUP615-14,((((NEONT108-1,NEONU420-1),(IUP631-14,(IUP634-14,((NEONT185-1,((IUP630-14,BETN730-18),(((NEONT184-1,((BETN880-18,IUP619-14),(IUP632-14,NEONT113-1))),ISUP367-14),IUP645-14))),(NEONT186-1,(NEONT107-1,(IUP644-14,IUP625-14))))))),IUP635-14),(IUP633-14,(IUP621-14,(IUP617-14,IUP618-14))))),IUP629-14),IUP653-14)),((((NEONT024-1,(NEONT181-1,NEONT006-1)),(IUP1119-14,((((NEONU1474-,BETN817-18),(((NEONU1473-,NEONU1470-),(IUP1043-14,(((NEONU1358-,IUP1086-14),IUP1085-14),((NEONU1471-,((IUP1089-14,(NEONU1342-,(NEONU1472-,NEONU1467-))),(NEONU1469-,BETN811-18))),BETN796-18)))),IUP1087-14)),NEONU1475-),(IUP544-14,((((IUP542-14,((BETN794-18,((NEONU1356-,(NEONU2112-,NEONU1354-)),(NEONU1466-,NEONU1343-))),(BETN798-18,(((BETN797-18,(NEONU1359-,(NEONU1353-,NEONU1360-))),((BETN799-18,(BETN791-18,BETN800-18)),(NEONU1355-,NEONU1468-))),NEONU1357-)))),NEONT180-1),(IUP543-14,ISUP365-14)),NEONT179-1))))),(BETN697-18,(NEONU2106-,NEONU2105-))),(((NEONU2091-,((BETN062-18,BETN106-18),IUP290-14)),BETN151-18),(BETN170-18,(BETN171-18,BETN107-18)))))))),((BETN813-18,(NEONU1341-,ISUP352-14)),(IUP500-14,(IUP496-14,(((NEONT187-1,(((NEONT130-1,NEONT083-1),((IUP499-14,IUP497-14),(IUP502-14,(IUP498-14,NEONT110-1)))),NEONT188-1)),(IUP501-14,IUP503-14)),NEONU324-1))))),(IUP443-14,(IUP451-14,(((IUP455-14,(IUP523-14,NEONU422-1)),IUP437-14),NEONU421-1)))),((((IUP550-14,NEONU1398-),((IUP549-14,ISUP004-14),(IUP547-14,IUP548-14))),ISUP097-14),((((ISUP099-14,ISUP098-14),((NEONU2109-,(((NEONU2108-,NEONU443-1),IUP574-14),(NEONU444-1,((IUP573-14,(ISUP286-14,(IUP578-14,NEONU442-1))),NEONT140-1)))),NEONU2107-)),((((((NEONU1400-,NEONU1391-),((((NEONU1406-,NEONU1402-),NEONU1403-),NEONU1423-),NEONU1401-)),NEONU1404-),(NEONU1425-,NEONU1405-)),((((((BETN771-18,NEONU1384-),(IUP796-14,(IUP1073-14,IUP797-14))),(IUP1072-14,(IUP1069-14,((IUP1095-14,(IUP1079-14,(NEONU1383-,(NEONU1385-,NEONU1421-)))),(IUP795-14,NEONU1367-))))),((((((IUP1090-14,NEONU1347-),IUP1096-14),((NEONU1351-,(NEONU1345-,(NEONU1344-,NEONU1350-))),NEONU1416-)),((NEONU1348-,NEONU1346-),NEONU1352-)),IUP1078-14),NEONU1349-)),IUP1092-14),NEONU1386-)),(((NEONU1392-,NEONU1399-),NEONU1382-),(NEONU1422-,NEONU1424-)))),((BETN756-18,NEONU1397-),((BETN801-18,BETN750-18),BETN812-18))))),(IUP1097-14,BETN782-18)),((BETN698-18,BETN692-18),(ISUP143-14,BETN702-18))),(((BETN705-18,(BETN847-18,BETN723-18)),IUP299-14),((((NEONU1996-,NEONU1995-),NEONT400-1),((((((BETN714-18,ISUP176-14),((ISUP181-14,ISUP159-14),(ISUP177-14,((((ISUP185-14,ISUP184-14),ISUP183-14),(ISUP179-14,ISUP180-14)),BETN719-18)))),ISUP186-14),ISUP168-14),BETN725-18),((((((ISUP157-14,ISUP164-14),ISUP162-14),ISUP158-14),ISUP166-14),(ISUP154-14,((ISUP156-14,(((((ISUP160-14,ISUP161-14),ISUP145-14),(ISUP173-14,(ISUP172-14,(ISUP175-14,(ISUP165-14,ISUP167-14))))),ISUP149-14),ISUP153-14)),ISUP150-14))),(BETN726-18,(ISUP170-14,ISUP182-14))))),(((((((((ISUP035-14,ISUP039-14),ISUP043-14),ISUP033-14),ISUP045-14),((BETN642-18,ISUP042-14),(((((BETN172-18,NEONU278-1),(((BETN174-18,NEONT050-1),NEONU280-1),NEONU272-1)),NEONU283-1),(BETN173-18,(BETN176-18,BETN177-18))),NEONT049-1))),(ISUP040-14,(ISUP036-14,BETN655-18))),BETN645-18),BETN652-18),((NEONU191-1,NEONT126-1),(((((((((((((NEONW097-1,IUP317-14),(IUP340-14,((IUP376-14,(IUP315-14,IUP103-14)),NEONW101-1))),(((IUP078-14,IUP112-14),(((IUP314-14,IUP338-14),((((IUP140-14,((IUP341-14,IUP307-14),IUP141-14)),((IUP366-14,NEONW014-1),(((IUP311-14,((IUP355-14,(IUP138-14,IUP357-14)),(NEONW085-1,IUP122-14))),((IUP128-14,NEONW095-1),(IUP085-14,IUP125-14))),IUP094-14))),(NEONW011-1,(NEONW016-1,(IUP098-14,(IUP091-14,NEONW013-1))))),((IUP313-14,((((IUP362-14,IUP321-14),(((((((IUP135-14,IUP127-14),(IUP316-14,IUP326-14)),((NEONW035-1,BETN060-18),((BETN046-18,IUP102-14),((IUP075-14,((((IUP346-14,((IUP107-14,IUP339-14),IUP109-14)),(NEONT359-1,(((IUP352-14,(((IUP119-14,IUP301-14),(IUP353-14,IUP356-14)),(IUP123-14,IUP349-14))),IUP378-14),((NEONW089-1,(IUP375-14,(IUP342-14,(NEONW036-1,IUP133-14)))),IUP365-14)))),IUP312-14),((IUP320-14,NEONW086-1),IUP084-14))),IUP099-14)))),IUP336-14),IUP179-14),IUP310-14),BETN063-18)),IUP097-14),IUP374-14)),(((((IUP359-14,IUP130-14),((IUP083-14,(IUP089-14,(IUP108-14,IUP369-14))),IUP348-14)),IUP070-14),IUP100-14),((IUP124-14,IUP111-14),((((IUP323-14,(IUP072-14,((IUP350-14,IUP180-14),(IUP095-14,(((((IUP303-14,((IUP327-14,(IUP343-14,IUP333-14)),NEONW087-1)),((IUP074-14,((IUP370-14,(IUP081-14,IUP360-14)),BETN059-18)),NEONW091-1)),IUP076-14),IUP069-14),((((((IUP087-14,IUP371-14),IUP073-14),((IUP305-14,IUP086-14),IUP292-14)),(((IUP121-14,IUP143-14),((IUP137-14,(IUP363-14,IUP330-14)),IUP377-14)),(IUP328-14,IUP077-14))),IUP105-14),((((((IUP319-14,IUP335-14),NEONW012-1),IUP351-14),IUP318-14),((IUP372-14,(IUP334-14,((NEONW084-1,(IUP114-14,IUP308-14)),(NEONW020-1,NEONW015-1)))),(NEONW099-1,IUP332-14))),IUP104-14))))))),IUP364-14),IUP082-14),(IUP120-14,IUP131-14))))))),(((((IUP080-14,(((NEONW017-1,(IUP110-14,(IUP118-14,IUP071-14))),(IUP117-14,IUP101-14)),(IUP129-14,(IUP116-14,(IUP306-14,IUP345-14))))),IUP115-14),IUP309-14),IUP361-14),(((IUP088-14,IUP090-14),((IUP373-14,IUP379-14),IUP092-14)),IUP322-14)))),(IUP079-14,IUP106-14))),IUP304-14),IUP096-14),((IUP132-14,(NEONW019-1,((IUP358-14,IUP337-14),(NEONW018-1,IUP324-14)))),(NEONW100-1,(IUP331-14,(((((IUP380-14,IUP134-14),NEONW105-1),IUP354-14),IUP136-14),IUP139-14))))),IUP093-14),IUP126-14),IUP302-14),((NEONW096-1,IUP347-14),NEONW090-1)),((NEONW098-1,IUP368-14),IUP329-14)),IUP344-14),IUP367-14))))))),((BETN890-18,(NEONU2130-,(((NEONU1388-,NEONU1395-),((((IUP784-14,(((NEONU1389-,((((IUP1098-14,IUP1077-14),(((NEONU1426-,NEONU1390-),IUP1101-14),IUP1071-14)),IUP786-14),IUP1066-14)),IUP1102-14),IUP1080-14)),IUP1100-14),IUP785-14),IUP783-14)),BETN936-18))),((BETN735-18,(IUP1112-14,((NEONU1428-,NEONU1427-),IUP1111-14))),(NEONT322-1,(BETN906-18,(NEONU2094-,(((((BETN907-18,NEONU2093-),(NEONU2095-,BETN822-18)),(BETN909-18,NEONU2092-)),(BETN924-18,BETN915-18)),BETN852-18)))))))),((NEONU451-1,(((BETN939-18,BETN937-18),NEONU1365-),((((((BETN169-18,(((ISUP022-14,ISUP012-14),ISUP013-14),(((((((NEONT374-1,NEONU196-1),NEONU195-1),NEONU194-1),((NEONT389-1,(NEONT381-1,NEONT397-1)),ISUP002-14)),((ISUP020-14,(ISUP010-14,(ISUP015-14,(ISUP009-14,(ISUP008-14,(ISUP007-14,(ISUP021-14,(ISUP011-14,(ISUP019-14,ISUP014-14))))))))),ISUP018-14)),(ISUP003-14,((ISUP006-14,ISUP005-14),(ISUP023-14,NEONT367-1)))),ISUP001-14))),ISUP024-14),ISUP016-14),((NEONT348-1,BETN053-18),((ISUP017-14,(BETN1108-1,BETN1050-1)),((BETN1059-1,BETN1071-1),(((BETN1041-1,(BETN1070-1,(BETN1118-1,(BETN1125-1,(BETN1130-1,(BETN1057-1,(BETN1079-1,(BETN1120-1,(BETN1129-1,(BETN1066-1,(BETN1109-1,(((BETN1075-1,((((((((ISUP277-14,ISUP269-14),(((ISUP276-14,((ISUP260-14,ISUP278-14),(((ISUP266-14,(ISUP271-14,ISUP275-14)),ISUP272-14),(ISUP264-14,((NEONT142-1,(NEONT144-1,ISUP265-14)),(ISUP279-14,ISUP223-14)))))),NEONT143-1),ISUP273-14)),(((ISUP270-14,(ISUP259-14,NEONT123-1)),NEONU418-1),(NEONT148-1,ISUP268-14))),NEONT154-1),NEONT149-1),(ISUP280-14,(ISUP261-14,ISUP282-14))),NEONU417-1),(ISUP258-14,(ISUP281-14,ISUP263-14)))),BETN1127-1),BETN1074-1)))))))))))),(((((((NEONT090-1,(NEONT200-1,NEONT146-1)),((NEONU416-1,NEONT131-1),NEONU415-1)),NEONT147-1),NEONT145-1),(IUP295-14,(((((NEONT043-1,NEONT044-1),((NEONT198-1,(NEONU192-1,NEONT197-1)),(IUP294-14,(((IUP325-14,NEONT370-1),(BETN051-18,BETN118-18)),(BETN113-18,NEONU2074-))))),NEONT038-1),NEONT042-1),(((NEONT363-1,IUP293-14),IUP142-14),NEONT199-1)))),((NEONU193-1,((((BETN653-18,ISUP044-14),((((NEONT082-1,NEONT041-1),NEONT058-1),(NEONT059-1,(NEONT124-1,NEONT196-1))),NEONT127-1)),BETN619-18),BETN572-18)),((BETN596-18,BETN626-18),BETN587-18))),((((((((BETN165-18,(BETN166-18,BETN164-18)),(BETN094-18,NEONU2077-)),(BETN167-18,BETN168-18)),(IUP288-14,NEONT377-1)),(BETN122-18,BETN052-18)),IUP286-14),NEONT392-1),(ISUP283-14,(BETN076-18,NEONT384-1))))),((BETN1117-1,BETN1072-1),BETN1134-1)))))),(((BETN819-18,(BETN879-18,BETN833-18)),(NEONU213-1,(BETN1063-1,BETN1068-1))),((BETN648-18,(((BETN649-18,BETN650-18),(BETN651-18,BETN656-18)),BETN659-18)),((IUP463-14,(IUP459-14,((((NEONT311-1,(((((((NEONT028-1,NEONT138-1),NEONT004-1),(NEONT005-1,NEONT011-1)),NEONT018-1),NEONU407-1),(NEONU406-1,IUP464-14)),IUP462-14)),IUP456-14),IUP457-14),(NEONT310-1,NEONT139-1)))),((((NEONT085-1,NEONT048-1),(NEONT125-1,NEONT055-1)),NEONT046-1),((ISUP431-14,(ISUP442-14,(((ISUP435-14,ISUP437-14),((ISUP432-14,ISUP441-14),ISUP434-14)),(ISUP436-14,(ISUP440-14,ISUP438-14))))),(ISUP430-14,ISUP439-14))))))),ISUP025-14))),(((BETN158-18,BETN157-18),(IUP291-14,(BETN181-18,IUP296-14))),(((((BETN802-18,IUP792-14),BETN784-18),(BETN755-18,(BETN774-18,BETN776-18))),((IUP793-14,BETN749-18),IUP794-14)),NEONU1364-)))),((((BETN762-18,((NEONU447-1,IUP541-14),(IUP555-14,IUP553-14))),((((((((BETN695-18,NEONU2099-),(BETN712-18,BETN693-18)),ISUP105-14),((((((ISUP152-14,BETN678-18),BETN938-18),BETN722-18),((ISUP148-14,(((BETN900-18,ISUP192-14),ISUP147-14),(ISUP194-14,(ISUP191-14,ISUP189-14)))),ISUP193-14)),ISUP155-14),ISUP178-14)),(NEONU389-1,(NEONU391-1,(ISUP353-14,(((NEONU386-1,((ISUP354-14,NEONU323-1),((NEONU388-1,NEONU392-1),NEONU322-1))),ISUP355-14),NEONU390-1))))),(NEONU269-1,((BETN899-18,BETN925-18),((BETN905-18,BETN916-18),(BETN912-18,(BETN687-18,BETN878-18)))))),((BETN892-18,(((BETN891-18,BETN902-18),(((BETN876-18,BETN700-18),BETN877-18),(BETN911-18,BETN721-18))),BETN688-18)),(BETN179-18,(((BETN685-18,(IUP1082-14,(((BETN706-18,((((NEONT378-1,BETN744-18),NEONT364-1),NEONT393-1),NEONT342-1)),NEONT385-1),(((NEONT350-1,BETN075-18),BETN661-18),(NEONT416-1,BETN926-18))))),NEONT424-1),(NEONT371-1,NEONT357-1))))),(((((NEONU425-1,NEONU428-1),(NEONT001-1,(NEONU426-1,NEONT355-1))),(NEONU427-1,(IUP424-14,NEONU424-1))),ISUP103-14),(((NEONU1412-,(BETN763-18,NEONU2096-)),((((((((((ISUP127-14,ISUP124-14),(ISUP134-14,ISUP126-14)),ISUP123-14),ISUP133-14),(ISUP122-14,ISUP129-14)),(((ISUP125-14,ISUP128-14),ISUP130-14),ISUP131-14)),(((BETN848-18,BETN841-18),BETN849-18),(BETN855-18,BETN842-18))),(ISUP121-14,((BETN746-18,(BETN745-18,BETN758-18)),((BETN743-18,(NEONU1339-,NEONU1340-)),BETN757-18)))),(BETN839-18,(((ISUP028-14,(BETN680-18,BETN681-18)),((BETN941-18,(BETN717-18,(((((BETN710-18,(BETN720-18,BETN940-18)),BETN933-18),(((BETN945-18,(BETN709-18,BETN943-18)),BETN716-18),BETN704-18)),(BETN872-18,ISUP188-14)),BETN862-18))),(BETN810-18,BETN682-18))),((BETN683-18,(BETN676-18,BETN677-18)),BETN815-18)))),((((IUP190-14,(((IUP282-14,BETN081-18),(BETN083-18,((BETN082-18,BETN160-18),IUP283-14))),IUP281-14)),BETN159-18),((BETN803-18,((BETN767-18,BETN804-18),BETN766-18)),BETN751-18)),(BETN747-18,(BETN787-18,((BETN764-18,BETN765-18),BETN739-18)))))),NEONU450-1)))),(BETN658-18,(((((((BETN897-18,(BETN896-18,((BETN894-18,BETN904-18),BETN884-18))),(NEONU2104-,BETN893-18)),NEONU2103-),(IUP581-14,(BETN1088-1,NEONT313-1))),((NEONU1994-,((((NEONU457-1,NEONT152-1),BETN1076-1),((NEONU438-1,(((NEONU439-1,NEONT078-1),NEONT134-1),(IUP587-14,((((NEONU198-1,NEONT070-1),NEONU441-1),(((NEONT100-1,(NEONU440-1,(NEONT122-1,(NEONT099-1,NEONT076-1)))),IUP602-14),NEONT104-1)),IUP590-14)))),NEONU437-1)),(((((BETN027-18,(((((BETN040-18,IUP216-14),BETN095-18),(BETN026-18,IUP188-14)),BETN039-18),BETN029-18)),BETN093-18),((((((BETN186-18,BETN144-18),((NEONU270-1,ISUP207-14),BETN132-18)),BETN187-18),(BETN133-18,((ISUP029-14,ISUP031-14),ISUP034-14))),(NEONU271-1,(ISUP032-14,BETN644-18))),((((((((IUP174-14,(IUP229-14,(BETN096-18,(BETN041-18,(IUP285-14,BETN145-18))))),IUP113-14),IUP171-14),IUP167-14),(BETN043-18,(IUP215-14,(IUP181-14,(IUP170-14,IUP198-14))))),((((((((NEONU2076-,IUP203-14),IUP212-14),IUP246-14),((NEONW078-1,(((NEONU2078-,IUP178-14),IUP196-14),IUP182-14)),((NEONT387-1,IUP227-14),IUP214-14))),(IUP274-14,IUP284-14)),(IUP172-14,IUP177-14)),IUP173-14),IUP205-14)),(IUP186-14,NEONT395-1)),(NEONU2080-,NEONU1974-)))),(((BETN883-18,((((((IUP225-14,(IUP206-14,((((IUP168-14,(((IUP223-14,IUP234-14),IUP232-14),IUP224-14)),(IUP207-14,IUP265-14)),(IUP240-14,(IUP255-14,IUP258-14))),(IUP238-14,(IUP278-14,NEONW047-1))))),IUP276-14),(((IUP251-14,(((NEONW049-1,(((((IUP280-14,(((((((((NEONW041-1,IUP221-14),IUP268-14),IUP261-14),IUP254-14),IUP273-14),IUP259-14),IUP277-14),(IUP193-14,(IUP269-14,(IUP187-14,IUP242-14)))),(((NEONW043-1,(IUP262-14,((((NEONW046-1,NEONW040-1),IUP245-14),(NEONW044-1,((IUP237-14,(((((((IUP235-14,NEONW048-1),NEONW039-1),IUP241-14),((BETN022-18,(IUP185-14,IUP197-14)),IUP226-14)),IUP218-14),(((((IUP199-14,IUP243-14),((((IUP270-14,IUP211-14),(IUP222-14,IUP189-14)),IUP202-14),NEONW037-1)),IUP213-14),NEONW054-1),IUP208-14)),IUP257-14)),IUP264-14))),((IUP279-14,IUP236-14),NEONW052-1)))),IUP195-14),(IUP217-14,((((IUP230-14,NEONW051-1),IUP271-14),(IUP252-14,((((IUP233-14,IUP231-14),IUP267-14),IUP260-14),IUP219-14))),((IUP210-14,IUP175-14),IUP209-14)))))),IUP169-14),NEONW045-1),IUP176-14),((BETN021-18,((NEONW093-1,IUP228-14),IUP253-14)),(((IUP275-14,((IUP194-14,(BETN025-18,(IUP192-14,NEONW042-1))),IUP200-14)),IUP263-14),IUP204-14)))),(BETN020-18,((NEONW053-1,(IUP184-14,IUP266-14)),NEONW038-1))),IUP250-14)),IUP248-14),IUP272-14)),BETN147-18),(((BETN130-18,IUP239-14),((BETN127-18,BETN091-18),((((IUP256-14,(BETN023-18,(BETN128-18,((IUP244-14,(BETN037-18,IUP149-14)),BETN131-18)))),((((BETN146-18,BETN090-18),BETN126-18),IUP249-14),IUP247-14)),(IUP220-14,IUP161-14)),IUP191-14))),BETN129-18)),((((((BETN621-18,ISUP463-14),(ISUP467-14,ISUP465-14)),ISUP464-14),((BETN612-18,(ISUP050-14,(((BETN623-18,((((BETN568-18,BETN647-18),BETN636-18),((ISUP046-14,ISUP049-14),(BETN597-18,BETN609-18))),BETN579-18)),BETN646-18),ISUP466-14))),((((ISUP055-14,((ISUP047-14,ISUP048-14),(BETN627-18,(ISUP056-14,(BETN622-18,(BETN576-18,BETN578-18)))))),BETN570-18),(BETN575-18,(((BETN610-18,ISUP054-14),BETN589-18),BETN607-18))),BETN573-18))),((ISUP456-14,((BETN566-18,((BETN630-18,BETN602-18),((((((BETN660-18,BETN620-18),(BETN638-18,(BETN592-18,BETN617-18))),(BETN588-18,BETN625-18)),BETN600-18),((BETN624-18,(BETN584-18,BETN585-18)),(ISUP053-14,BETN593-18))),(ISUP051-14,ISUP052-14)))),(((NEONT086-1,NEONT128-1),((NEONT045-1,NEONT307-1),(NEONT306-1,(NEONT129-1,NEONT308-1)))),(NEONT309-1,((NEONT052-1,NEONT047-1),NEONT036-1))))),((ISUP449-14,((ISUP457-14,(((ISUP460-14,ISUP427-14),ISUP424-14),((ISUP454-14,(((ISUP444-14,ISUP451-14),ISUP428-14),(ISUP429-14,ISUP447-14))),(ISUP450-14,ISUP445-14)))),ISUP433-14)),(((ISUP426-14,(((((ISUP458-14,(BETN618-18,BETN613-18)),ISUP425-14),ISUP462-14),((ISUP453-14,(((BETN591-18,BETN599-18),((BETN614-18,(BETN604-18,(BETN615-18,BETN616-18))),BETN601-18)),BETN598-18)),ISUP461-14)),(ISUP446-14,BETN603-18))),ISUP448-14),ISUP459-14)))),(((BETN754-18,((BETN753-18,(NEONU2113-,NEONU2116-)),(BETN738-18,((BETN741-18,BETN731-18),BETN679-18)))),(((((NEONU242-1,(NEONU239-1,(NEONU240-1,NEONU241-1))),NEONU237-1),NEONU236-1),NEONU244-1),((NEONU235-1,NEONU243-1),NEONU238-1))),(((NEONU277-1,NEONU276-1),NEONU275-1),((((((((NEONT051-1,((NEONT088-1,NEONT056-1),(NEONT054-1,NEONT303-1))),NEONT053-1),(NEONT057-1,NEONT089-1)),NEONT305-1),NEONT304-1),NEONT061-1),NEONU274-1),NEONU273-1)))))),((((((ISUP095-14,(ISUP096-14,ISUP094-14)),(((NEONU1366-,NEONU1369-),((((((NEONU1370-,(NEONU1376-,BETN882-18)),((NEONU1371-,(NEONU1368-,NEONU1476-)),NEONU1373-)),NEONU1418-),NEONU1419-),((NEONU1372-,NEONU1374-),BETN785-18)),NEONU1375-)),(NEONU1379-,((((NEONU1381-,NEONU1420-),NEONU1378-),NEONU1380-),NEONU1377-)))),((((((ISUP196-14,ISUP202-14),ISUP197-14),ISUP198-14),ISUP200-14),(((ISUP195-14,ISUP199-14),ISUP201-14),ISUP203-14)),((((((BETN031-18,(((IUP158-14,NEONW076-1),NEONU2083-),NEONW072-1)),(((((BETN045-18,NEONU2068-),BETN135-18),((NEONW094-1,(NEONW075-1,NEONW077-1)),(BETN134-18,(((((NEONW103-1,NEONW092-1),NEONU2073-),NEONU2079-),NEONU2072-),(NEONU2070-,(((NEONW071-1,NEONW073-1),NEONW088-1),NEONW074-1)))))),(ISUP085-14,(ISUP091-14,ISUP082-14))),NEONW068-1)),(BETN136-18,(NEONU2071-,((ISUP078-14,(((ISUP090-14,ISUP080-14),(ISUP077-14,ISUP081-14)),ISUP092-14)),ISUP075-14)))),ISUP076-14),NEONU2067-),ISUP108-14))),((NEONU446-1,NEONW030-1),((BETN141-18,BETN137-18),((((((((BETN142-18,ISUP088-14),BETN143-18),ISUP086-14),ISUP087-14),(ISUP083-14,ISUP089-14)),ISUP079-14),BETN139-18),BETN140-18)))),((ISUP106-14,((NEONU2114-,(NEONU2117-,NEONU2115-)),BETN664-18)),((BETN818-18,BETN824-18),(BETN910-18,(((BETN823-18,(BETN887-18,BETN901-18)),BETN820-18),(BETN889-18,(BETN895-18,BETN888-18))))))),(((NEONU2086-,(NEONU2089-,(NEONU2085-,NEONU2087-))),((((((NEONU1408-,NEONU1407-),IUP1054-14),(IUP1048-14,IUP1056-14)),IUP801-14),(((NEONU1409-,IUP802-14),IUP1052-14),IUP1051-14)),(IUP1047-14,(((IUP1049-14,(IUP1055-14,IUP1053-14)),(((IUP800-14,IUP803-14),IUP804-14),IUP798-14)),IUP1046-14)))),((((NEONU2088-,NEONU2090-),(((ISUP110-14,(ISUP113-14,((ISUP116-14,ISUP117-14),BETN748-18))),(ISUP115-14,ISUP114-14)),((((BETN701-18,(BETN690-18,((BETN711-18,(BETN732-18,NEONU2118-)),(NEONU2119-,BETN740-18)))),BETN686-18),NEONU2110-),(((BETN734-18,BETN669-18),NEONU2111-),BETN671-18)))),((((((((NEONT121-1,(NEONT295-1,(NEONT133-1,NEONT141-1))),((NEONU382-1,NEONU381-1),NEONU455-1)),NEONU383-1),(NEONT296-1,NEONU449-1)),(NEONU384-1,(NEONT118-1,NEONU385-1))),ISUP366-14),BETN850-18),(((IUP655-14,IUP656-14),IUP659-14),(IUP657-14,(NEONT020-1,((NEONT021-1,(NEONT022-1,NEONT034-1)),NEONT007-1)))))),(((NEONW055-1,(((BETN028-18,BETN036-18),(((((NEONW064-1,NEONW104-1),BETN034-18),NEONW065-1),(BETN097-18,((((IUP150-14,BETN035-18),((IUP154-14,((NEONW070-1,(NEONW062-1,(BETN188-18,((IUP147-14,(((NEONW060-1,IUP159-14),BETN032-18),(IUP148-14,(NEONW063-1,(NEONW050-1,(IUP151-14,NEONW069-1)))))),(((((NEONW056-1,IUP145-14),IUP157-14),BETN033-18),NEONU2069-),(((NEONW058-1,IUP144-14),IUP153-14),NEONW067-1)))))),(NEONW057-1,(IUP156-14,NEONW066-1)))),(((((NEONW102-1,NEONW059-1),NEONW061-1),NEONT418-1),NEONT410-1),(BETN189-18,IUP155-14)))),IUP160-14),BETN030-18))),(NEONW082-1,IUP146-14))),IUP152-14)),(BETN707-18,BETN699-18)),(((BETN867-18,((BETN838-18,BETN864-18),BETN863-18)),BETN853-18),BETN856-18)))))),(((((BETN185-18,BETN123-18),BETN124-18),((BETN125-18,((((BETN010-18,BETN084-18),(NEONT421-1,NEONT354-1)),BETN085-18),(NEONT339-1,NEONT347-1))),(ISUP443-14,ISUP475-14))),(((((NEONT012-1,NEONT030-1),(NEONT035-1,(IUP472-14,(ISUP287-14,(IUP467-14,NEONT033-1))))),IUP468-14),(NEONT299-1,IUP545-14)),((NEONT023-1,NEONT300-1),(NEONT302-1,NEONT298-1)))),(((NEONT358-1,(((NEONU1976-,(NEONU2081-,NEONU1973-)),(NEONT297-1,(((NEONU1982-,NEONU1988-),(NEONU1987-,((((NEONU1977-,((NEONU1981-,NEONT372-1),(NEONU1985-,(NEONT351-1,(NEONT116-1,NEONU1979-))))),NEONT379-1),BETN092-18),NEONU1983-))),(NEONT117-1,NEONU2102-)))),((NEONT344-1,NEONU2084-),NEONU1986-))),(((NEONU2100-,NEONU2097-),NEONU1975-),(NEONU1980-,NEONU2098-))),(NEONU1978-,(NEONU2101-,NEONT365-1)))))),(NEONU1992-,NEONU1993-)))),(NEONT390-1,(((NEONT398-1,NEONT361-1),NEONT382-1),NEONT368-1)))),(IUP580-14,IUP583-14)),ISUP037-14))),(((NEONT027-1,(NEONU253-1,(((NEONU254-1,NEONU255-1),NEONT312-1),NEONU1984-))),NEONT092-1),(NEONU256-1,(NEONT094-1,NEONT093-1))))),((NEONT155-1,(IUP584-14,NEONU200-1)),((ISUP455-14,BETN629-18),((NEONU419-1,NEONT095-1),((((BETN001-18,BETN004-18),BETN003-18),(IUP300-14,BETN002-18)),BETN066-18))))))))),((((BETN1044-1,BETN1062-1),BETN1091-1),BETN1133-1),BETN1102-1)),(BETN1098-1,(BETN1090-1,(BETN1094-1,BETN1131-1))),BETN1042-1);
((((BETN1097-1,((BETN1078-1,(((((((((((NEONT027-1,(NEONU253-1,(((NEONU254-1,NEONU255-1),NEONT312-1),NEONU1984-))),NEONT093-1),(NEONT094-1,NEONT092-1)),NEONU256-1),(((((((((NEONU2104-,BETN893-18),((BETN894-18,BETN904-18),BETN884-18)),(BETN897-18,BETN896-18)),((IUP581-14,(BETN1088-1,NEONT313-1)),(NEONU1994-,((IUP580-14,IUP583-14),((NEONT390-1,NEONT368-1),(NEONT361-1,(NEONT398-1,NEONT382-1))))))),NEONU2103-),ISUP037-14),((((NEONU457-1,NEONT152-1),BETN1076-1),((((NEONT134-1,(NEONU439-1,NEONT078-1)),(IUP587-14,((((NEONU198-1,NEONT070-1),NEONU441-1),(((NEONT100-1,(NEONU440-1,(NEONT122-1,(NEONT099-1,NEONT076-1)))),IUP602-14),NEONT104-1)),IUP590-14))),NEONU438-1),NEONU437-1)),(NEONU1992-,NEONU1993-))),((((BETN027-18,((BETN039-18,(((BETN040-18,IUP216-14),BETN095-18),(BETN026-18,IUP188-14))),(BETN093-18,BETN029-18))),((((((((ISUP195-14,ISUP199-14),(ISUP201-14,((ISUP198-14,ISUP200-14),(ISUP196-14,(ISUP202-14,ISUP197-14))))),ISUP203-14),((((((NEONU2072-,(((NEONU2068-,BETN135-18),BETN045-18),((NEONW094-1,(NEONW075-1,NEONW077-1)),(NEONU2070-,((((NEONW103-1,NEONW092-1),NEONU2073-),NEONU2079-),(((NEONW071-1,NEONW073-1),NEONW088-1),NEONW074-1)))))),((ISUP075-14,NEONW068-1),(ISUP076-14,(ISUP082-14,(ISUP085-14,ISUP091-14))))),(BETN031-18,NEONU2071-)),(BETN136-18,NEONU2067-)),(BETN134-18,(((IUP158-14,NEONW076-1),(NEONU2083-,NEONW072-1)),(ISUP078-14,((ISUP080-14,ISUP077-14),((ISUP090-14,ISUP081-14),ISUP092-14)))))),ISUP108-14)),((NEONU446-1,NEONW030-1),(BETN141-18,(BETN137-18,((((((((BETN142-18,ISUP088-14),BETN143-18),ISUP086-14),ISUP087-14),(ISUP083-14,ISUP089-14)),ISUP079-14),BETN140-18),BETN139-18))))),(((((((NEONU385-1,(NEONU384-1,NEONT118-1)),NEONT296-1),((((NEONU383-1,NEONT121-1),((NEONT295-1,NEONT141-1),((NEONU382-1,NEONU381-1),NEONU455-1))),NEONT133-1),NEONU449-1)),ISUP366-14),((((ISUP095-14,(ISUP096-14,ISUP094-14)),((BETN882-18,((((NEONU1476-,NEONU1370-),((NEONU1373-,NEONU1418-),((((NEONU1366-,NEONU1369-),(NEONU1374-,(NEONU1372-,NEONU1375-))),NEONU1419-),BETN785-18))),(NEONU1371-,NEONU1368-)),NEONU1376-)),((NEONU1379-,NEONU1378-),(((NEONU1381-,NEONU1420-),NEONU1380-),NEONU1377-)))),(NEONU2088-,NEONU2090-)),((((ISUP113-14,(ISUP115-14,ISUP114-14)),((ISUP116-14,ISUP117-14),BETN748-18)),ISUP110-14),((((BETN732-18,(((BETN701-18,BETN686-18),(BETN690-18,BETN711-18)),NEONU2110-)),(BETN740-18,NEONU2118-)),NEONU2119-),((BETN669-18,NEONU2111-),(BETN734-18,BETN671-18)))))),((BETN850-18,(((IUP655-14,IUP656-14),(IUP657-14,((NEONT021-1,(NEONT022-1,NEONT034-1)),(NEONT007-1,NEONT020-1)))),IUP659-14)),(((NEONU2086-,(NEONU2087-,(NEONU2089-,NEONU2085-))),((((IUP1048-14,IUP1047-14),(((IUP804-14,IUP798-14),(IUP800-14,IUP803-14)),(IUP1053-14,(IUP1049-14,(IUP1055-14,IUP1046-14))))),((((NEONU1409-,IUP802-14),IUP1052-14),IUP1051-14),(((NEONU1408-,NEONU1407-),IUP1056-14),IUP1054-14))),IUP801-14)),((BETN864-18,((BETN867-18,(BETN838-18,BETN853-18)),BETN863-18)),BETN856-18)))),(((((((((BETN021-18,IUP176-14),((IUP250-14,((IUP225-14,(IUP253-14,(IUP251-14,(IUP228-14,((IUP276-14,(((IUP238-14,NEONW047-1),IUP168-14),(((IUP206-14,((((IUP223-14,IUP234-14),IUP232-14),IUP224-14),(IUP207-14,IUP265-14))),(IUP240-14,(IUP255-14,IUP258-14))),IUP278-14))),NEONW093-1))))),BETN025-18)),NEONW043-1)),((BETN020-18,((((IUP194-14,(IUP248-14,IUP272-14)),(IUP192-14,IUP200-14)),IUP263-14),IUP275-14)),(IUP175-14,(NEONW049-1,IUP204-14)))),((IUP280-14,(((((((((NEONW041-1,IUP221-14),IUP268-14),IUP261-14),IUP254-14),IUP273-14),IUP259-14),IUP277-14),(IUP193-14,(IUP269-14,(IUP187-14,IUP242-14)))),((((BETN022-18,IUP184-14),(IUP262-14,((((NEONW046-1,NEONW040-1),IUP245-14),(NEONW044-1,((IUP237-14,(((((((IUP235-14,NEONW048-1),NEONW039-1),IUP241-14),((IUP185-14,IUP197-14),IUP226-14)),IUP218-14),(((((IUP199-14,IUP243-14),((((IUP270-14,IUP211-14),(IUP222-14,IUP189-14)),IUP202-14),NEONW037-1)),IUP213-14),NEONW054-1),IUP208-14)),IUP257-14)),IUP264-14))),((IUP279-14,IUP236-14),NEONW052-1)))),IUP195-14),(IUP217-14,((((IUP230-14,NEONW051-1),IUP271-14),(IUP252-14,((((IUP233-14,IUP231-14),IUP267-14),IUP260-14),IUP219-14))),(IUP210-14,IUP209-14)))))),NEONW038-1)),BETN147-18),(NEONW053-1,(IUP169-14,IUP266-14))),(NEONW042-1,NEONW045-1)),((((IUP191-14,(BETN129-18,(IUP256-14,((BETN023-18,(BETN128-18,((IUP244-14,(BETN037-18,IUP149-14)),BETN131-18))),(((((BETN146-18,BETN090-18),BETN126-18),IUP249-14),IUP247-14),(IUP220-14,IUP161-14)))))),BETN091-18),(BETN130-18,IUP239-14)),BETN127-18)),(((((((NEONU242-1,(NEONU239-1,(NEONU240-1,NEONU241-1))),NEONU237-1),NEONU236-1),NEONU244-1),((NEONU243-1,NEONU235-1),NEONU238-1)),((((NEONU274-1,NEONU273-1),(NEONU277-1,NEONU276-1)),NEONU275-1),((NEONT056-1,((NEONT305-1,NEONT304-1),((((NEONT088-1,NEONT051-1),(NEONT054-1,NEONT303-1)),NEONT053-1),(NEONT057-1,NEONT089-1)))),NEONT061-1))),(BETN754-18,((BETN753-18,(NEONU2113-,NEONU2116-)),((BETN741-18,BETN679-18),(BETN731-18,BETN738-18)))))))),((BETN883-18,((ISUP106-14,((NEONU2114-,(NEONU2117-,NEONU2115-)),BETN664-18)),((BETN818-18,BETN824-18),(BETN910-18,((((BETN889-18,(BETN895-18,BETN888-18)),BETN887-18),BETN823-18),(BETN901-18,BETN820-18)))))),(((BETN621-18,((ISUP467-14,ISUP465-14),(ISUP463-14,ISUP464-14))),((ISUP466-14,((((BETN623-18,(((BETN609-18,(BETN597-18,((BETN568-18,BETN647-18),BETN636-18))),BETN646-18),BETN579-18)),(ISUP046-14,ISUP049-14)),BETN612-18),ISUP050-14)),((((ISUP055-14,ISUP047-14),ISUP048-14),(((BETN627-18,(ISUP056-14,(BETN622-18,(BETN576-18,BETN578-18)))),(BETN573-18,(BETN575-18,BETN607-18))),BETN570-18)),((BETN610-18,ISUP054-14),BETN589-18)))),((((ISUP456-14,(((NEONT052-1,NEONT047-1),NEONT036-1),(((NEONT128-1,NEONT045-1),((NEONT307-1,NEONT308-1),NEONT309-1)),(NEONT129-1,(NEONT086-1,NEONT306-1))))),BETN566-18),(((((ISUP053-14,ISUP051-14),ISUP052-14),(BETN584-18,((((((BETN624-18,BETN585-18),BETN660-18),BETN620-18),(BETN638-18,(BETN592-18,BETN617-18))),(BETN588-18,BETN625-18)),BETN600-18))),BETN593-18),(BETN630-18,BETN602-18))),(ISUP449-14,((((ISUP448-14,(((ISUP461-14,(((BETN603-18,(ISUP453-14,ISUP458-14)),ISUP425-14),ISUP462-14)),((BETN618-18,BETN613-18),ISUP446-14)),((((BETN614-18,BETN604-18),(BETN599-18,BETN598-18)),(BETN615-18,BETN616-18)),(BETN591-18,BETN601-18)))),ISUP459-14),ISUP433-14),(ISUP457-14,(ISUP426-14,((ISUP454-14,((ISUP427-14,ISUP424-14),((((ISUP444-14,ISUP451-14),ISUP428-14),(ISUP429-14,ISUP447-14)),(ISUP450-14,ISUP445-14)))),ISUP460-14))))))))),(NEONW055-1,((IUP152-14,(((BETN036-18,(IUP160-14,((NEONW064-1,NEONW104-1),BETN034-18))),BETN030-18),(((BETN028-18,(NEONW065-1,(IUP150-14,((IUP154-14,((NEONW070-1,(NEONW062-1,(BETN188-18,((IUP147-14,(((NEONW060-1,IUP159-14),BETN032-18),(IUP148-14,(NEONW063-1,(NEONW050-1,(IUP151-14,NEONW069-1)))))),(((((NEONW056-1,IUP145-14),IUP157-14),BETN033-18),NEONU2069-),(((NEONW058-1,IUP144-14),IUP153-14),NEONW067-1)))))),(NEONW057-1,(IUP156-14,NEONW066-1)))),(((((NEONW102-1,NEONW059-1),NEONW061-1),NEONT418-1),NEONT410-1),(BETN189-18,IUP155-14)))))),BETN035-18),BETN097-18))),(NEONW082-1,IUP146-14))))),(((((((BETN133-18,((ISUP029-14,ISUP031-14),ISUP034-14)),((((BETN187-18,(NEONU270-1,ISUP207-14)),BETN144-18),BETN186-18),BETN132-18)),ISUP032-14),(NEONU271-1,BETN644-18)),(((IUP229-14,(BETN096-18,(IUP285-14,(BETN041-18,BETN145-18)))),((((IUP171-14,BETN043-18),IUP167-14),(((((((((NEONU2076-,IUP203-14),IUP212-14),IUP246-14),((NEONW078-1,(((NEONU2078-,IUP178-14),IUP196-14),IUP182-14)),((NEONT387-1,IUP227-14),IUP214-14))),(IUP274-14,IUP284-14)),(IUP172-14,IUP177-14)),IUP173-14),IUP205-14),((IUP215-14,IUP113-14),IUP174-14))),((IUP181-14,(IUP170-14,IUP198-14)),(IUP186-14,NEONT395-1)))),(NEONU2080-,NEONU1974-))),((BETN185-18,BETN123-18),BETN124-18)),((((((BETN010-18,(NEONT421-1,NEONT354-1)),BETN085-18),(NEONT339-1,NEONT347-1)),BETN084-18),BETN125-18),((BETN707-18,BETN699-18),(ISUP443-14,ISUP475-14))))),((((NEONT358-1,((((NEONU1982-,NEONU2100-),(((NEONT365-1,NEONU2097-),((NEONU2084-,NEONU2081-),NEONT297-1)),(((NEONU1981-,(NEONU2101-,(NEONU2098-,(NEONT379-1,(BETN092-18,NEONT372-1))))),(NEONU1987-,(NEONU1983-,(NEONU1985-,NEONU1977-)))),(NEONT344-1,NEONU2102-)))),NEONU1980-),((((NEONU1986-,(NEONU1975-,NEONU1973-)),NEONU1976-),NEONU1978-),NEONU1988-))),NEONT117-1),(NEONT351-1,(NEONT116-1,NEONU1979-))),(ISUP287-14,(((NEONT023-1,(NEONT300-1,(NEONT302-1,NEONT298-1))),(IUP467-14,NEONT033-1)),(IUP472-14,(((NEONT035-1,NEONT012-1),((NEONT299-1,IUP545-14),IUP468-14)),NEONT030-1))))))),(((((IUP549-14,(IUP550-14,NEONU1398-)),((IUP547-14,IUP548-14),ISUP004-14)),(((((BETN164-18,(BETN165-18,BETN166-18)),(BETN094-18,NEONU2077-)),(BETN167-18,BETN168-18)),(((((ISUP001-14,(ISUP002-14,ISUP016-14)),(((ISUP020-14,(ISUP010-14,(ISUP015-14,(ISUP009-14,(ISUP008-14,(ISUP007-14,(ISUP021-14,(ISUP011-14,(ISUP019-14,ISUP014-14))))))))),ISUP018-14),(ISUP003-14,((ISUP006-14,ISUP005-14),ISUP023-14)))),(((((NEONT374-1,NEONU196-1),NEONU195-1),NEONU194-1),(NEONT389-1,(NEONT381-1,NEONT397-1))),NEONT367-1)),((ISUP024-14,(ISUP022-14,ISUP012-14)),ISUP013-14)),BETN169-18)),((((BETN650-18,((BETN651-18,BETN656-18),(BETN659-18,BETN649-18))),BETN648-18),((((((IUP457-14,NEONT310-1),(NEONT311-1,(((((((NEONT028-1,NEONT138-1),NEONT004-1),(NEONT005-1,NEONT011-1)),NEONT018-1),NEONU407-1),(NEONU406-1,IUP464-14)),IUP462-14))),IUP456-14),NEONT139-1),(IUP463-14,IUP459-14)),((NEONT085-1,((NEONT046-1,(NEONT055-1,NEONT048-1)),NEONT125-1)),(((ISUP442-14,((((ISUP435-14,(ISUP441-14,ISUP434-14)),(ISUP436-14,(ISUP440-14,ISUP438-14))),ISUP432-14),ISUP437-14)),ISUP431-14),(ISUP430-14,ISUP439-14))))),((((ISUP017-14,BETN1050-1),(((BETN1066-1,BETN1117-1),((((((ISUP258-14,ISUP281-14),ISUP263-14),(((NEONU418-1,ISUP273-14),((NEONT148-1,((NEONT154-1,((ISUP260-14,(((ISUP223-14,(ISUP264-14,ISUP278-14)),ISUP279-14),(NEONT142-1,ISUP265-14))),(NEONT144-1,(NEONT143-1,((ISUP270-14,ISUP259-14),((ISUP268-14,NEONT123-1),((NEONU417-1,NEONT149-1),ISUP277-14))))))),ISUP276-14)),((((ISUP266-14,ISUP275-14),ISUP272-14),ISUP271-14),ISUP269-14))),(ISUP280-14,(ISUP261-14,ISUP282-14)))),(IUP295-14,(((((IUP286-14,((IUP288-14,NEONT377-1),(BETN052-18,BETN122-18))),NEONT392-1),(ISUP283-14,(BETN076-18,NEONT384-1))),((NEONU193-1,((BETN653-18,ISUP044-14),(((((NEONT124-1,NEONT082-1),((NEONT041-1,NEONT058-1),NEONT059-1)),(NEONT196-1,NEONT127-1)),BETN619-18),BETN572-18))),((BETN596-18,BETN626-18),BETN587-18))),(((((NEONT090-1,(NEONT200-1,NEONT146-1)),((NEONU416-1,NEONT131-1),NEONU415-1)),NEONT147-1),NEONT145-1),((((NEONT043-1,NEONT044-1),(((BETN051-18,((((NEONT363-1,IUP293-14),IUP142-14),IUP294-14),NEONT199-1)),(BETN113-18,NEONU2074-)),((IUP325-14,NEONT370-1),BETN118-18))),((NEONT198-1,(NEONU192-1,NEONT197-1)),NEONT038-1)),NEONT042-1))))),(BETN1072-1,((BETN1129-1,BETN1075-1),(((((BETN1070-1,BETN1057-1),BETN1127-1),(BETN1059-1,BETN1109-1)),BETN1120-1),BETN1079-1)))),((BETN1071-1,BETN1074-1),(BETN1134-1,(BETN1041-1,(BETN1125-1,BETN1130-1)))))),BETN1118-1)),BETN1108-1),(ISUP025-14,((NEONT348-1,BETN053-18),((BETN833-18,(BETN819-18,BETN879-18)),(NEONU213-1,(BETN1063-1,BETN1068-1))))))))),((((NEONW034-1,(ISUP142-14,((((((((((BETN632-18,BETN640-18),(BETN631-18,BETN580-18)),BETN635-18),BETN639-18),BETN577-18),BETN574-18),BETN569-18),ISUP030-14),(((ISUP474-14,ISUP473-14),(((ISUP472-14,BETN571-18),ISUP452-14),ISUP471-14)),(((ISUP470-14,BETN641-18),ISUP469-14),ISUP468-14))),((((NEONU1997-,((NEONU1998-,NEONU1999-),NEONU212-1)),((NEONU205-1,NEONU206-1),NEONU210-1)),(NEONU2002-,NEONU2000-)),(NEONU211-1,((NEONU207-1,NEONU208-1),NEONU209-1)))))),((BETN913-18,(BETN942-18,BETN903-18)),((NEONW032-1,NEONW024-1),((((((NEONT425-1,NEONW026-1),(((NEONW106-1,NEONW033-1),NEONW022-1),NEONT401-1)),NEONT343-1),(NEONW023-1,NEONT409-1)),NEONW027-1),((NEONW029-1,NEONW031-1),(NEONW021-1,NEONW028-1)))))),(((BETN634-18,((((NEONT345-1,NEONT352-1),(NEONT419-1,NEONT412-1)),NEONT417-1),NEONT337-1)),((NEONT193-1,(NEONT194-1,NEONT195-1)),NEONT111-1)),(NEONT380-1,(((BETN111-18,BETN109-18),(IUP824-14,BETN110-18)),(((((IUP289-14,(NEONT346-1,IUP298-14)),BETN065-18),BETN064-18),((IUP287-14,NEONT353-1),(BETN061-18,((NEONT360-1,(NEONT373-1,NEONT388-1)),BETN057-18)))),NEONT338-1))))),((((BETN939-18,BETN937-18),NEONU1365-),NEONU451-1),((BETN158-18,BETN157-18),(IUP291-14,(BETN181-18,IUP296-14)))))),(((IUP1097-14,BETN782-18),((((((((((((((((NEONU2082-,BETN102-18),IUP023-14),((IUP060-14,((IUP040-14,(IUP051-14,IUP058-14)),IUP039-14)),IUP038-14)),(BETN017-18,(((IUP041-14,(IUP036-14,IUP045-14)),(((((((IUP065-14,IUP056-14),(IUP061-14,((IUP044-14,IUP059-14),IUP053-14))),(((IUP030-14,(IUP033-14,BETN103-18)),IUP066-14),((IUP037-14,IUP049-14),IUP032-14))),(IUP014-14,IUP035-14)),IUP031-14),IUP005-14),BETN015-18)),IUP043-14))),(IUP026-14,((IUP064-14,IUP067-14),((IUP029-14,(IUP055-14,(NEONT376-1,(IUP050-14,IUP062-14)))),IUP034-14)))),(IUP054-14,(((((NEONT369-1,(IUP046-14,IUP052-14)),IUP068-14),IUP047-14),IUP027-14),IUP042-14))),(IUP057-14,((BETN150-18,BETN013-18),IUP063-14))),IUP048-14),IUP028-14),((((((BETN009-18,IUP021-14),((((((IUP017-14,IUP009-14),(IUP022-14,IUP019-14)),BETN005-18),IUP013-14),IUP008-14),IUP018-14)),((BETN100-18,BETN049-18),BETN006-18)),IUP006-14),(((BETN007-18,BETN101-18),BETN008-18),((((NEONT383-1,(IUP012-14,(NEONT399-1,(NEONT407-1,((((IUP010-14,IUP025-14),IUP011-14),IUP016-14),(IUP015-14,IUP020-14)))))),(IUP007-14,BETN149-18)),NEONT391-1),BETN099-18))),(IUP024-14,BETN098-18))),(BETN663-18,BETN190-18)),(((BETN672-18,(((BETN759-18,(BETN775-18,BETN788-18)),((((BETN814-18,((BETN761-18,BETN760-18),(BETN808-18,BETN809-18))),(BETN807-18,BETN816-18)),((ISUP343-14,((((ISUP315-14,((ISUP346-14,ISUP336-14),(ISUP310-14,ISUP300-14))),ISUP307-14),ISUP321-14),(((((((ISUP299-14,((((ISUP290-14,(ISUP323-14,(ISUP334-14,ISUP347-14))),ISUP292-14),ISUP289-14),ISUP294-14)),ISUP073-14),ISUP057-14),((ISUP331-14,(ISUP328-14,ISUP061-14)),(((ISUP340-14,(((((ISUP312-14,ISUP326-14),(ISUP338-14,ISUP341-14)),ISUP295-14),((ISUP298-14,(ISUP329-14,ISUP345-14)),(ISUP302-14,ISUP322-14))),ISUP318-14)),(ISUP068-14,((ISUP305-14,((((ISUP348-14,ISUP316-14),(ISUP288-14,((ISUP296-14,(ISUP293-14,ISUP327-14)),((ISUP325-14,((ISUP335-14,((ISUP332-14,(ISUP324-14,ISUP330-14)),(ISUP319-14,ISUP303-14))),(ISUP337-14,ISUP339-14))),(ISUP301-14,ISUP317-14))))),(ISUP308-14,((ISUP306-14,(ISUP320-14,ISUP297-14)),((ISUP314-14,ISUP311-14),ISUP333-14)))),(ISUP291-14,ISUP309-14))),ISUP344-14))),ISUP059-14))),((((ISUP064-14,(ISUP067-14,ISUP058-14)),ISUP066-14),ISUP063-14),(ISUP072-14,ISUP065-14))),(ISUP060-14,ISUP313-14)),ISUP062-14))),((ISUP100-14,ISUP102-14),((((((IUP809-14,(NEONU1433-,NEONU1431-)),(NEONU1430-,((IUP1083-14,NEONU1432-),NEONU1429-))),IUP1121-14),((IUP782-14,IUP805-14),(IUP808-14,IUP810-14))),((((NEONU1411-,IUP815-14),(IUP811-14,NEONU1410-)),IUP816-14),(((IUP1137-14,((((((((IUP1081-14,NEONU1452-),IUP1135-14),IUP1138-14),IUP779-14),(IUP1136-14,IUP1149-14)),(IUP1145-14,IUP780-14)),((((IUP1144-14,NEONU1451-),NEONU1450-),(IUP1131-14,IUP776-14)),(((NEONU1448-,((((IUP1140-14,(IUP1133-14,IUP777-14)),IUP1146-14),IUP778-14),(((IUP1142-14,((IUP1130-14,IUP1148-14),(IUP1143-14,IUP1134-14))),(NEONU1453-,NEONU1449-)),(NEONU1417-,(NEONU1447-,NEONU1454-))))),(NEONU1455-,IUP1141-14)),IUP1147-14))),IUP1132-14)),(NEONU1438-,NEONU1443-)),(((((IUP821-14,(NEONU1440-,IUP1109-14)),IUP823-14),(IUP813-14,NEONU1439-)),(((NEONU1437-,IUP1106-14),(NEONU1444-,NEONU1445-)),IUP1107-14)),((IUP1110-14,IUP814-14),((((((IUP817-14,NEONU1442-),(IUP819-14,NEONU1446-)),(NEONU1441-,IUP812-14)),IUP818-14),IUP822-14),IUP820-14)))))),((NEONU1435-,(NEONU1436-,NEONU1434-)),(((NEONU1331-,NEONU1335-),NEONU1333-),(NEONU1336-,((NEONU1332-,NEONU1334-),(NEONU1337-,NEONU1338-))))))))),((IUP1122-14,((IUP807-14,(IUP806-14,IUP1118-14)),IUP1124-14)),(((NEONU414-1,((((((((NEONU412-1,NEONT066-1),IUP478-14),(IUP759-14,NEONT175-1)),(((NEONT114-1,((NEONT068-1,ISUP351-14),((NEONT323-1,NEONT327-1),NEONT177-1))),(NEONT071-1,(IUP753-14,NEONU410-1))),(NEONT176-1,NEONU411-1))),(NEONT178-1,(((NEONU413-1,(NEONT067-1,NEONT326-1)),NEONT016-1),IUP479-14))),(NEONT324-1,IUP752-14)),IUP754-14),(IUP758-14,(NEONT325-1,(NEONT069-1,(NEONT015-1,(((IUP484-14,IUP476-14),IUP751-14),IUP475-14))))))),(ISUP304-14,(ISUP349-14,ISUP350-14))),(ISUP071-14,IUP480-14))))),(((BETN885-18,BETN886-18),((NEONU1393-,NEONU1394-),((ISUP139-14,ISUP137-14),((ISUP027-14,ISUP026-14),(NEONU2129-,(((BETN696-18,((((((((((ISUP141-14,BETN845-18),NEONU2128-),NEONU2125-),ISUP135-14),NEONU2126-),ISUP136-14),NEONU2131-),BETN935-18),NEONU2127-),ISUP140-14)),BETN844-18),BETN830-18)))))),((IUP663-14,IUP662-14),((NEONT079-1,IUP664-14),IUP661-14))))),ISUP284-14),((((BETN789-18,((NEONU1362-,NEONU1363-),((BETN793-18,BETN777-18),BETN792-18))),(((IUP1057-14,IUP1060-14),(IUP1061-14,IUP1058-14)),((IUP781-14,BETN836-18),BETN828-18))),((((BETN921-18,BETN922-18),BETN920-18),BETN918-18),(((NEONU2123-,((BETN781-18,NEONU2120-),((NEONU2121-,(NEONU2124-,NEONU2122-)),BETN742-18))),BETN733-18),(((NEONU445-1,((NEONU216-1,(((NEONU223-1,((NEONU219-1,(NEONU222-1,NEONU220-1)),(NEONU221-1,NEONU224-1))),(NEONU218-1,NEONU217-1)),NEONU214-1)),NEONU215-1)),(((NEONU396-1,(NEONT105-1,IUP605-14)),(NEONT098-1,((NEONU1413-,((NEONU395-1,(NEONT103-1,IUP613-14)),(((IUP606-14,(NEONT112-1,NEONT097-1)),((NEONT115-1,(NEONU393-1,BETN773-18)),IUP607-14)),NEONU394-1))),(BETN779-18,IUP611-14)))),ISUP363-14)),(ISUP364-14,ISUP362-14))))),((KJ592531.1,((HQ582180.1,KM531702.1),(GU013631.1,KM533240.1))),NEONU2001-)))),((((BETN654-18,(NEONU203-1,NEONU202-1)),(NEONT408-1,(ISUP104-14,((BETN163-18,((BETN086-18,IUP830-14),(BETN089-18,(BETN087-18,NEONU2075-)))),(IUP829-14,BETN161-18))))),(NEONT173-1,NEONU204-1)),(((NEONU1415-,NEONU1414-),(((BETN605-18,BETN582-18),((ISUP414-14,ISUP379-14),((((ISUP388-14,(ISUP382-14,(ISUP416-14,(((ISUP371-14,ISUP403-14),(((ISUP410-14,(ISUP411-14,ISUP415-14)),BETN567-18),(ISUP408-14,ISUP400-14))),(ISUP370-14,ISUP391-14))))),ISUP399-14),(ISUP389-14,(ISUP375-14,(ISUP406-14,(((ISUP380-14,ISUP387-14),ISUP384-14),((ISUP374-14,(ISUP405-14,ISUP373-14)),(((((((ISUP407-14,(ISUP385-14,(ISUP396-14,(ISUP413-14,((ISUP409-14,(ISUP404-14,(((ISUP397-14,ISUP412-14),ISUP401-14),ISUP394-14))),ISUP386-14))))),ISUP378-14),ISUP372-14),ISUP377-14),ISUP381-14),((ISUP390-14,ISUP376-14),((ISUP398-14,ISUP369-14),ISUP392-14))),ISUP395-14))))))),((ISUP393-14,(ISUP383-14,ISUP417-14)),ISUP368-14)))),(((((((NEONU232-1,(NEONT040-1,(NEONT087-1,(((NEONT329-1,(NEONT037-1,(NEONT331-1,NEONT330-1))),NEONT084-1),NEONT332-1)))),(NEONT039-1,((((BETN1073-1,((BETN1056-1,(BETN1060-1,BETN1061-1)),BETN1047-1)),(BETN1054-1,BETN1055-1)),BETN1048-1),(((((NEONU228-1,NEONU233-1),NEONU225-1),((NEONU226-1,(NEONU229-1,NEONU230-1)),NEONU227-1)),NEONU231-1),NEONU234-1)))),((((ISUP420-14,ISUP419-14),(ISUP421-14,ISUP422-14)),(ISUP423-14,ISUP418-14)),(BETN581-18,BETN595-18))),(((BETN665-18,(BETN594-18,BETN583-18)),BETN770-18),BETN769-18)),((IUP002-14,BETN074-18),((((IUP001-14,(BETN072-18,BETN156-18)),(BETN070-18,IUP003-14)),BETN155-18),(IUP004-14,BETN071-18)))),(ISUP074-14,(((BETN067-18,BETN153-18),(IUP163-14,((((BETN069-18,IUP162-14),(BETN154-18,BETN068-18)),IUP165-14),IUP166-14))),IUP164-14))),(((NEONT386-1,(((NEONW009-1,NEONW083-1),(NEONW008-1,(NEONW003-1,(NEONW006-1,(NEONW080-1,(NEONW005-1,(NEONW079-1,(NEONW001-1,(NEONW004-1,NEONW010-1))))))))),NEONW002-1)),NEONT394-1),(NEONT402-1,NEONW007-1))))),(((NEONT003-1,NEONT172-1),ISUP038-14),(BETN1086-1,(ISUP101-14,IUP465-14)))))),(IUP299-14,((BETN860-18,(((((((BETN875-18,BETN857-18),BETN870-18),BETN851-18),(BETN944-18,BETN718-18)),BETN703-18),(((BETN831-18,BETN908-18),((BETN825-18,BETN832-18),(BETN737-18,(((BETN934-18,BETN829-18),(BETN708-18,BETN826-18)),(BETN898-18,BETN871-18))))),BETN869-18)),BETN874-18)),(((((((IUP1038-14,(IUP789-14,IUP1030-14)),(((((((IUP788-14,IUP1039-14),IUP1035-14),NEONU1460-),(NEONU1463-,IUP1037-14)),NEONU1456-),(IUP1029-14,IUP790-14)),IUP1036-14)),NEONU1457-),(NEONU1461-,NEONU1464-)),(IUP1026-14,(NEONU1462-,IUP787-14))),NEONU1458-),(((NEONU1465-,NEONU1459-),IUP1028-14),IUP1027-14))))),((BETN705-18,((BETN698-18,BETN692-18),(ISUP143-14,BETN702-18))),(BETN847-18,BETN723-18))),((ISUP097-14,((((ISUP099-14,ISUP098-14),((ISUP286-14,(IUP578-14,NEONU442-1)),(((NEONU2109-,IUP573-14),(((NEONU443-1,(NEONT140-1,NEONU444-1)),NEONU2108-),IUP574-14)),NEONU2107-))),((((BETN784-18,(((BETN755-18,BETN776-18),BETN774-18),(IUP792-14,BETN802-18))),NEONU1364-),((IUP793-14,BETN749-18),IUP794-14)),((((NEONU1425-,NEONU1405-),(NEONU1400-,(NEONU1391-,(((((NEONU1406-,NEONU1403-),NEONU1423-),NEONU1402-),NEONU1401-),NEONU1404-)))),((NEONU1348-,NEONU1346-),((((((NEONU1349-,NEONU1347-),NEONU1352-),((NEONU1345-,(NEONU1344-,NEONU1351-)),NEONU1416-)),IUP1078-14),(((IUP1096-14,IUP1090-14),((((((NEONU1383-,(NEONU1385-,NEONU1421-)),NEONU1367-),IUP1072-14),IUP1079-14),IUP1095-14),(IUP795-14,IUP1069-14))),(((BETN771-18,NEONU1384-),(IUP796-14,(IUP1073-14,IUP797-14))),NEONU1350-))),(IUP1092-14,NEONU1386-)))),((NEONU1399-,(NEONU1422-,NEONU1424-)),(NEONU1392-,NEONU1382-))))),(BETN801-18,(BETN756-18,(BETN750-18,(BETN812-18,NEONU1397-)))))),((((NEONU1341-,(ISUP352-14,BETN813-18)),(NEONT187-1,((((NEONT188-1,IUP498-14),((IUP497-14,IUP502-14),(NEONT083-1,(NEONT110-1,IUP499-14)))),NEONT130-1),((IUP501-14,IUP503-14),(NEONU324-1,(IUP500-14,IUP496-14)))))),(((((NEONU2091-,((BETN062-18,BETN106-18),IUP290-14)),BETN151-18),(BETN171-18,(BETN170-18,BETN107-18))),((((NEONT182-1,IUP629-14),IUP653-14),(BETN880-18,(((((((((((IUP633-14,(IUP621-14,(IUP617-14,IUP618-14))),IUP635-14),IUP615-14),NEONT108-1),NEONU420-1),(IUP634-14,NEONT184-1)),((((NEONT107-1,IUP625-14),(NEONT185-1,IUP644-14)),(BETN730-18,NEONT186-1)),IUP630-14)),((IUP631-14,IUP645-14),ISUP367-14)),NEONT113-1),IUP632-14),IUP619-14))),((IUP1119-14,((((NEONU1475-,(NEONU1473-,NEONU1470-)),((NEONU1474-,BETN817-18),(IUP1043-14,(((NEONU1471-,((IUP1089-14,NEONU1469-),(BETN811-18,NEONU1342-))),NEONU1472-),(NEONU1467-,((((NEONU1358-,IUP1086-14),IUP1085-14),BETN796-18),IUP1087-14)))))),(IUP544-14,(((((BETN794-18,((BETN798-18,((NEONU1356-,NEONU2112-),((NEONU1466-,NEONU1354-),NEONU1343-))),(((NEONU1357-,(BETN799-18,(BETN791-18,BETN800-18))),(BETN797-18,((NEONU1360-,NEONU1353-),NEONU1359-))),(NEONU1355-,NEONU1468-)))),IUP542-14),IUP543-14),ISUP365-14),(NEONT179-1,NEONT180-1)))),((NEONT181-1,NEONT006-1),NEONT024-1))),(BETN697-18,(NEONU2106-,NEONU2105-))))),(((((((((NEONU279-1,NEONU268-1),NEONU267-1),((((NEONU452-1,((IUP511-14,NEONU453-1),IUP434-14)),NEONU454-1),IUP510-14),IUP513-14)),((BETN1104-1,((NEONT101-1,(((NEONT062-1,NEONU431-1),NEONU429-1),NEONU430-1)),NEONT077-1)),BETN1115-1)),((ISUP093-14,((IUP524-14,(((NEONT190-1,NEONT010-1),ISUP204-14),(NEONT336-1,(NEONT031-1,(NEONT029-1,NEONT191-1))))),IUP791-14)),((((IUP404-14,(IUP403-14,IUP395-14)),(BETN1085-1,(BETN1089-1,BETN1111-1))),((IUP487-14,(IUP485-14,(IUP488-14,IUP665-14))),((((NEONT120-1,NEONT072-1),NEONU405-1),(NEONU404-1,(NEONT065-1,(NEONU403-1,(NEONU402-1,NEONU401-1))))),IUP490-14))),(((((NEONU284-1,NEONU261-1),((((NEONU264-1,NEONU262-1),NEONU260-1),ISUP209-14),NEONU258-1)),NEONU259-1),(NEONU263-1,NEONU285-1)),NEONU318-1)))),(((((NEONT014-1,((NEONU249-1,IUP533-14),((NEONU252-1,NEONU281-1),NEONT019-1))),(NEONT150-1,(NEONT017-1,IUP532-14))),(((NEONU456-1,NEONU250-1),IUP531-14),(NEONU251-1,(NEONT026-1,NEONU246-1)))),((IUP534-14,NEONU245-1),(ISUP205-14,(NEONT192-1,IUP529-14)))),((NEONT013-1,(NEONT009-1,IUP426-14)),(((((((NEONT032-1,NEONT025-1),IUP433-14),IUP432-14),IUP546-14),IUP431-14),IUP428-14),IUP427-14)))),((ISUP214-14,(ISUP210-14,ISUP213-14)),(((BETN611-18,(BETN606-18,BETN608-18)),BETN657-18),((((NEONU265-1,(NEONU321-1,NEONU320-1)),NEONU257-1),(NEONU282-1,NEONU319-1)),(((NEONT413-1,((NEONT008-1,NEONU1990-),((NEONU1989-,NEONT321-1),NEONU1991-))),(IUP297-14,(NEONU247-1,NEONU248-1))),BETN859-18))))),(((BETN1081-1,(BETN1052-1,((BETN1065-1,((((NEONU433-1,IUP416-14),IUP408-14),IUP413-14),((NEONU435-1,(NEONU434-1,NEONT091-1)),(BETN1082-1,((IUP522-14,NEONU436-1),(((IUP418-14,NEONT137-1),NEONU432-1),IUP417-14)))))),(((BETN1051-1,(BETN1114-1,BETN1087-1)),BETN1077-1),(BETN1080-1,(BETN1113-1,BETN1112-1)))))),BETN1110-1),BETN1122-1)),(((((NEONT119-1,NEONU398-1),(NEONU399-1,IUP525-14)),NEONT189-1),(NEONU400-1,NEONU397-1)),(((BETN724-18,BETN729-18),BETN727-18),BETN728-18))))),(((NEONU421-1,(IUP451-14,(IUP443-14,IUP437-14))),IUP455-14),(IUP523-14,NEONU422-1)))))),((BETN762-18,((NEONU447-1,IUP541-14),(IUP555-14,IUP553-14))),((((((IUP111-14,((((IUP340-14,((((IUP126-14,(IUP112-14,((IUP078-14,(IUP094-14,(IUP091-14,IUP376-14))),IUP322-14))),((((((IUP088-14,(IUP304-14,IUP100-14)),(IUP085-14,IUP079-14)),((IUP132-14,(NEONW019-1,((IUP358-14,IUP337-14),(NEONW018-1,IUP324-14)))),(NEONW100-1,(IUP331-14,((((IUP380-14,IUP134-14),NEONW105-1),IUP354-14),IUP136-14))))),IUP096-14),((IUP359-14,IUP130-14),((IUP089-14,(IUP108-14,IUP083-14)),IUP348-14))),((IUP082-14,(IUP072-14,(((((IUP343-14,(((IUP074-14,((IUP370-14,IUP360-14),BETN059-18)),NEONW091-1),NEONW087-1)),((((((((IUP305-14,IUP086-14),(IUP069-14,((IUP087-14,IUP371-14),(IUP095-14,IUP303-14)))),IUP350-14),(IUP076-14,(IUP104-14,IUP372-14))),(((IUP121-14,IUP143-14),((IUP137-14,(IUP363-14,IUP330-14)),IUP377-14)),IUP077-14)),IUP073-14),IUP327-14),IUP328-14)),((IUP292-14,IUP105-14),(((((IUP319-14,IUP335-14),NEONW012-1),IUP351-14),IUP318-14),((IUP334-14,((NEONW084-1,(IUP114-14,IUP308-14)),(NEONW020-1,NEONW015-1))),(NEONW099-1,IUP332-14))))),IUP180-14),IUP333-14))),IUP364-14))),(IUP106-14,((IUP314-14,IUP338-14),(((IUP373-14,IUP379-14),IUP092-14),IUP093-14)))),(((IUP302-14,((NEONW096-1,IUP347-14),NEONW090-1)),((NEONW097-1,IUP317-14),(IUP309-14,IUP361-14))),((IUP315-14,(IUP120-14,IUP131-14)),IUP124-14)))),(((IUP080-14,(IUP081-14,(((IUP118-14,(IUP117-14,IUP101-14)),IUP071-14),((IUP129-14,(IUP116-14,(IUP306-14,IUP345-14))),(NEONW017-1,IUP110-14))))),IUP115-14),(NEONW013-1,(IUP369-14,((BETN060-18,((NEONW035-1,((((IUP075-14,(IUP102-14,(((IUP346-14,((IUP107-14,IUP339-14),IUP109-14)),(NEONT359-1,(((IUP352-14,(((IUP119-14,IUP301-14),(IUP353-14,IUP356-14)),(IUP123-14,IUP349-14))),IUP378-14),((NEONW089-1,(IUP375-14,(IUP342-14,(NEONW036-1,IUP133-14)))),IUP365-14)))),IUP312-14))),IUP320-14),(IUP099-14,BETN046-18)),((IUP135-14,((IUP316-14,IUP127-14),IUP326-14)),NEONW086-1))),IUP084-14)),BETN063-18))))),((((IUP323-14,IUP321-14),IUP139-14),(IUP070-14,(IUP090-14,(((NEONW098-1,IUP368-14),IUP329-14),(IUP103-14,NEONW101-1))))),((((IUP140-14,((IUP341-14,IUP307-14),IUP141-14)),((IUP366-14,NEONW014-1),((IUP311-14,((IUP355-14,(IUP138-14,IUP357-14)),(NEONW085-1,IUP122-14))),((IUP128-14,NEONW095-1),IUP125-14)))),(NEONW011-1,(NEONW016-1,IUP098-14))),IUP313-14))),(IUP362-14,(IUP374-14,(IUP097-14,(IUP179-14,(IUP336-14,IUP310-14))))))),IUP344-14),IUP367-14),(((NEONU1387-,NEONU1396-),(IUP799-14,NEONT174-1)),(((((NEONU1388-,NEONU1395-),((((IUP784-14,(((((((IUP1098-14,IUP1077-14),NEONU1426-),(IUP1071-14,NEONU1390-)),IUP1101-14),IUP1066-14),((IUP1102-14,NEONU1389-),IUP1080-14)),IUP786-14)),IUP1100-14),IUP785-14),IUP783-14)),(BETN936-18,NEONU2130-)),BETN890-18),((BETN735-18,((IUP1112-14,(NEONU1427-,NEONU1428-)),IUP1111-14)),(NEONT322-1,(BETN906-18,(((BETN852-18,BETN915-18),(NEONU2094-,BETN924-18)),(((BETN907-18,NEONU2093-),(NEONU2095-,BETN822-18)),(BETN909-18,NEONU2092-))))))))),(((((ISUP042-14,((((((BETN652-18,BETN655-18),BETN645-18),BETN642-18),ISUP040-14),ISUP033-14),(ISUP039-14,ISUP043-14))),ISUP035-14),ISUP045-14),(ISUP036-14,(((((NEONT050-1,BETN172-18),NEONU272-1),BETN174-18),(((NEONU278-1,NEONU280-1),NEONU283-1),NEONT049-1)),(BETN173-18,(BETN176-18,BETN177-18))))),(NEONU191-1,NEONT126-1))),(((((((BETN695-18,(BETN712-18,BETN693-18)),ISUP105-14),NEONU2099-),((ISUP155-14,ISUP178-14),(((ISUP148-14,(((BETN900-18,(ISUP191-14,ISUP189-14)),ISUP147-14),(ISUP192-14,ISUP194-14))),ISUP193-14),(BETN678-18,((ISUP152-14,BETN938-18),BETN722-18))))),((NEONU388-1,(((ISUP353-14,(NEONU390-1,NEONU389-1)),ISUP355-14),(((((NEONU386-1,NEONU391-1),NEONU392-1),ISUP354-14),NEONU323-1),NEONU322-1))),(NEONU269-1,((BETN899-18,BETN925-18),((BETN905-18,BETN916-18),(BETN912-18,(BETN687-18,BETN878-18))))))),(((BETN721-18,(BETN892-18,(((BETN877-18,BETN911-18),((BETN700-18,BETN891-18),BETN688-18)),BETN876-18))),BETN902-18),((((((BETN685-18,(NEONT357-1,(BETN661-18,NEONT385-1))),((((NEONT371-1,(NEONT393-1,NEONT378-1)),NEONT364-1),BETN744-18),BETN179-18)),(NEONT424-1,BETN075-18)),IUP1082-14),((NEONT350-1,NEONT416-1),BETN926-18)),(BETN706-18,NEONT342-1)))),((((((NEONU1996-,NEONU1995-),NEONT400-1),(((((ISUP176-14,BETN719-18),(ISUP186-14,BETN725-18)),(BETN714-18,ISUP168-14)),(ISUP181-14,(ISUP177-14,((((ISUP185-14,ISUP184-14),ISUP183-14),(ISUP179-14,ISUP180-14)),ISUP159-14)))),((((((ISUP156-14,(ISUP158-14,(ISUP157-14,ISUP166-14))),ISUP162-14),(ISUP164-14,(ISUP154-14,ISUP150-14))),(ISUP170-14,(((ISUP160-14,ISUP145-14),ISUP149-14),(ISUP153-14,(ISUP173-14,(ISUP172-14,(ISUP175-14,(ISUP165-14,ISUP167-14)))))))),ISUP161-14),(BETN726-18,ISUP182-14)))),((((((NEONU427-1,(IUP424-14,NEONU424-1)),NEONT001-1),NEONU425-1),NEONU428-1),NEONT355-1),NEONU426-1)),NEONU450-1),((NEONU1412-,(BETN763-18,NEONU2096-)),((ISUP103-14,(((((((ISUP133-14,((ISUP122-14,ISUP123-14),((ISUP127-14,ISUP124-14),(ISUP134-14,ISUP126-14)))),ISUP129-14),(((ISUP125-14,ISUP130-14),ISUP131-14),ISUP128-14)),(((BETN848-18,BETN841-18),BETN849-18),(BETN855-18,BETN842-18))),(ISUP121-14,((BETN746-18,(BETN745-18,BETN758-18)),((BETN743-18,(NEONU1339-,NEONU1340-)),BETN757-18)))),((((((((BETN680-18,BETN681-18),ISUP028-14),BETN682-18),BETN676-18),(BETN683-18,BETN815-18)),BETN677-18),(BETN839-18,(BETN717-18,((BETN709-18,(BETN943-18,(((((BETN710-18,BETN720-18),BETN940-18),BETN933-18),(BETN810-18,BETN945-18)),(BETN862-18,BETN716-18)))),((ISUP188-14,BETN704-18),BETN872-18))))),BETN941-18)),(BETN747-18,(BETN787-18,((BETN764-18,BETN765-18),BETN739-18))))),(((IUP190-14,((((BETN082-18,IUP282-14),(BETN083-18,(BETN160-18,IUP283-14))),BETN081-18),IUP281-14)),BETN159-18),((BETN803-18,((BETN804-18,BETN766-18),BETN767-18)),BETN751-18)))))))))))),(NEONT155-1,(IUP584-14,NEONU200-1))),(BETN629-18,(ISUP455-14,((NEONU419-1,NEONT095-1),((BETN001-18,BETN004-18),(((IUP300-14,BETN003-18),BETN066-18),BETN002-18)))))),BETN658-18),(NEONU408-1,((NEONU448-1,NEONT080-1),NEONU409-1))),(IUP560-14,((ISUP246-14,(ISUP215-14,((ISUP238-14,(ISUP220-14,(ISUP237-14,(ISUP230-14,(((ISUP222-14,(ISUP245-14,(ISUP229-14,(ISUP247-14,(IUP512-14,ISUP251-14))))),(((((ISUP224-14,ISUP244-14),ISUP248-14),NEONU201-1),NEONU197-1),(ISUP221-14,(((((((ISUP235-14,ISUP255-14),ISUP233-14),ISUP231-14),ISUP216-14),ISUP226-14),ISUP234-14),((((ISUP232-14,ISUP254-14),IUP556-14),ISUP257-14),(ISUP228-14,((((ISUP218-14,ISUP236-14),ISUP227-14),ISUP240-14),(ISUP242-14,((((ISUP249-14,ISUP250-14),ISUP253-14),ISUP219-14),ISUP239-14))))))))),ISUP243-14))))),(ISUP241-14,NEONT151-1)))),((NEONT074-1,NEONU199-1),ISUP256-14)))),BETN1067-1)),ISUP252-14)),(((BETN1090-1,(BETN1094-1,BETN1131-1)),(BETN1043-1,(((BETN1095-1,BETN1053-1),BETN1093-1),((BETN1100-1,BETN1105-1),(BETN1128-1,(BETN1132-1,(BETN1092-1,(BETN1064-1,(BETN1096-1,BETN1045-1))))))))),(BETN1133-1,BETN1102-1))),BETN1098-1),((BETN1044-1,BETN1091-1),BETN1062-1),BETN1042-1);
((BETN1133-1,BETN1102-1),(((BETN1098-1,(BETN1090-1,(BETN1094-1,BETN1131-1))),(BETN1043-1,(((BETN1095-1,BETN1053-1),BETN1093-1),((BETN1100-1,BETN1105-1),(BETN1128-1,(BETN1132-1,(BETN1092-1,(BETN1064-1,(BETN1096-1,BETN1045-1))))))))),((BETN1091-1,(BETN1062-1,BETN1044-1)),((BETN1097-1,ISUP252-14),(BETN1078-1,(((((((((BETN802-18,NEONU1364-),BETN784-18),IUP792-14),((((BETN749-18,BETN755-18),BETN776-18),(IUP793-14,IUP794-14)),BETN774-18)),(((NEONU419-1,NEONT095-1),(((BETN001-18,((IUP300-14,BETN003-18),BETN066-18)),BETN002-18),BETN004-18)),((((NEONU1392-,NEONU1422-),NEONU1382-),(NEONU1399-,NEONU1424-)),(((((NEONU1425-,((NEONU1401-,NEONU1391-),NEONU1405-)),((NEONU1400-,NEONU1404-),(((NEONU1406-,NEONU1403-),NEONU1423-),NEONU1402-))),(NEONU1386-,(IUP1092-14,((((((NEONU1348-,NEONU1346-),NEONU1344-),(NEONU1345-,((IUP796-14,(IUP1073-14,IUP797-14)),NEONU1350-))),(IUP1078-14,((NEONU1351-,(NEONU1416-,(NEONU1349-,NEONU1352-))),NEONU1347-))),(BETN771-18,NEONU1384-)),(((((IUP1072-14,NEONU1367-),(IUP1079-14,IUP1095-14)),(NEONU1383-,(NEONU1385-,NEONU1421-))),(IUP795-14,IUP1069-14)),(IUP1096-14,IUP1090-14)))))),(((((NEONU1341-,(ISUP352-14,BETN813-18)),(NEONT187-1,((((((NEONT188-1,IUP502-14),IUP499-14),IUP497-14),NEONT110-1),(IUP498-14,((IUP501-14,IUP503-14),(NEONU324-1,(IUP500-14,IUP496-14))))),(NEONT083-1,NEONT130-1)))),((((((((((NEONT017-1,NEONT150-1),NEONU456-1),NEONU250-1),(((ISUP205-14,((IUP534-14,NEONU245-1),(NEONT192-1,IUP529-14))),(NEONU252-1,(NEONT014-1,(((IUP532-14,NEONT019-1),(NEONU281-1,IUP533-14)),NEONU249-1)))),(IUP531-14,(NEONT026-1,(NEONU246-1,NEONU251-1))))),((((NEONT013-1,(NEONT009-1,IUP426-14)),IUP428-14),(IUP431-14,IUP546-14)),((((NEONT032-1,NEONT025-1),IUP433-14),IUP432-14),IUP427-14))),((((NEONU279-1,NEONU268-1),NEONU267-1),(((((NEONU452-1,(IUP511-14,NEONU453-1)),IUP434-14),NEONU454-1),IUP510-14),IUP513-14)),(((((((NEONT120-1,NEONT072-1),NEONU405-1),(NEONU404-1,(NEONT065-1,(NEONU403-1,(NEONU402-1,NEONU401-1))))),((IUP487-14,IUP490-14),IUP488-14)),IUP485-14),IUP665-14),((((NEONT101-1,((NEONU431-1,NEONU429-1),NEONU430-1)),NEONT062-1),(BETN1115-1,BETN1104-1)),NEONT077-1)))),((ISUP213-14,(ISUP214-14,ISUP210-14)),(((BETN611-18,(BETN606-18,BETN608-18)),BETN657-18),((IUP297-14,(NEONU247-1,NEONU248-1)),((((NEONU265-1,(NEONU321-1,NEONU320-1)),NEONU257-1),(NEONU282-1,NEONU319-1)),((BETN859-18,NEONT413-1),((NEONT008-1,NEONU1990-),((NEONU1989-,NEONU1991-),NEONT321-1)))))))),(ISUP093-14,((((((NEONU399-1,IUP525-14),NEONT189-1),NEONT119-1),((NEONU400-1,NEONU397-1),NEONU398-1)),((BETN729-18,(BETN727-18,BETN724-18)),BETN728-18)),((IUP524-14,((NEONT010-1,(NEONT336-1,(NEONT031-1,(NEONT029-1,NEONT191-1)))),(ISUP204-14,NEONT190-1))),IUP791-14)))),(((((NEONU318-1,NEONU285-1),(((ISUP209-14,(NEONU284-1,NEONU261-1)),NEONU258-1),(((NEONU264-1,NEONU262-1),NEONU260-1),NEONU259-1))),NEONU263-1),((((((((IUP416-14,(IUP413-14,((((NEONU434-1,NEONU433-1),NEONT091-1),IUP408-14),(((IUP522-14,NEONU436-1),((NEONU435-1,((BETN1082-1,BETN1122-1),(BETN1065-1,BETN1110-1))),BETN1081-1)),(IUP417-14,((NEONU432-1,IUP418-14),NEONT137-1)))))),BETN1114-1),BETN1112-1),BETN1087-1),BETN1113-1),BETN1052-1),BETN1077-1),(BETN1051-1,BETN1080-1))),((IUP395-14,(IUP404-14,IUP403-14)),(BETN1111-1,(BETN1085-1,BETN1089-1))))),((IUP619-14,(NEONT182-1,((NEONT113-1,(((((IUP633-14,(IUP621-14,(IUP617-14,IUP618-14))),(IUP635-14,(NEONT108-1,IUP615-14))),(((IUP625-14,((IUP631-14,IUP645-14),NEONT107-1)),IUP630-14),(NEONT185-1,NEONT184-1))),(NEONU420-1,((ISUP367-14,(BETN730-18,IUP644-14)),IUP634-14))),NEONT186-1)),((BETN880-18,IUP653-14),(IUP629-14,IUP632-14))))),(((IUP1119-14,(((((NEONU1473-,NEONU1470-),(IUP1043-14,(((NEONU1472-,NEONU1471-),((IUP1089-14,NEONU1469-),(BETN811-18,NEONU1342-))),((((NEONU1467-,(NEONU1358-,IUP1086-14)),IUP1085-14),BETN796-18),IUP1087-14)))),((NEONU1475-,NEONU1474-),BETN817-18)),(IUP544-14,((BETN794-18,(((((((NEONU1466-,NEONU1354-),NEONU1343-),(NEONU1356-,NEONU2112-)),(BETN797-18,((NEONU1359-,NEONU1353-),NEONU1360-))),((BETN799-18,(BETN791-18,BETN800-18)),(NEONU1355-,NEONU1468-))),BETN798-18),NEONU1357-)),((NEONT180-1,((IUP542-14,IUP543-14),ISUP365-14)),NEONT179-1)))),((NEONT181-1,NEONT006-1),NEONT024-1))),(NEONU2105-,(BETN697-18,NEONU2106-))),(((BETN062-18,((NEONU2091-,IUP290-14),BETN151-18)),BETN106-18),(BETN170-18,(BETN107-18,BETN171-18))))))),(((((((NEONU1387-,NEONU1396-),(IUP799-14,NEONT174-1)),(((NEONU1388-,NEONU1395-),((((((((IUP1066-14,((NEONU1426-,(NEONU1390-,IUP1101-14)),IUP1071-14)),(IUP1098-14,IUP1077-14)),((IUP1102-14,NEONU1389-),IUP1080-14)),IUP786-14),IUP784-14),IUP1100-14),IUP785-14),IUP783-14)),BETN890-18)),(BETN936-18,NEONU2130-)),((((ISUP105-14,(((BETN712-18,BETN693-18),BETN695-18),NEONU2099-)),((ISUP155-14,ISUP178-14),(((ISUP148-14,(((BETN900-18,(ISUP191-14,ISUP189-14)),ISUP147-14),(ISUP192-14,ISUP194-14))),ISUP193-14),(BETN678-18,((ISUP152-14,BETN938-18),BETN722-18))))),(((((((BETN013-18,((IUP033-14,(IUP030-14,((IUP037-14,(IUP031-14,(((IUP036-14,IUP045-14),(IUP041-14,IUP014-14)),(((IUP035-14,((IUP065-14,IUP056-14),(IUP061-14,((IUP044-14,IUP059-14),IUP053-14)))),(((IUP068-14,(IUP047-14,IUP042-14)),(BETN017-18,(IUP054-14,IUP066-14))),IUP043-14)),IUP005-14)))),(IUP027-14,(((IUP064-14,IUP067-14),((((IUP055-14,(NEONT376-1,(IUP050-14,IUP062-14))),IUP034-14),IUP029-14),IUP026-14)),IUP032-14))))),((((NEONU2082-,BETN102-18),IUP023-14),(((((BETN103-18,(BETN015-18,(NEONT369-1,(IUP046-14,IUP052-14)))),IUP049-14),IUP063-14),IUP057-14),BETN150-18)),(IUP038-14,(((IUP039-14,IUP040-14),(IUP051-14,IUP058-14)),IUP060-14))))),IUP048-14),IUP028-14),((((BETN007-18,(BETN009-18,(((BETN101-18,BETN008-18),((BETN006-18,((IUP020-14,(((((IUP007-14,NEONT383-1),IUP012-14),NEONT399-1),NEONT407-1),(((IUP010-14,IUP025-14),IUP011-14),IUP016-14))),BETN149-18)),NEONT391-1)),(BETN100-18,BETN099-18)))),IUP006-14),(BETN049-18,((((((BETN005-18,IUP008-14),IUP018-14),IUP009-14),((IUP017-14,(IUP022-14,IUP019-14)),IUP013-14)),IUP021-14),IUP015-14))),(IUP024-14,BETN098-18))),(BETN663-18,BETN190-18)),(((ISUP100-14,ISUP102-14),((((((IUP811-14,(NEONU1410-,NEONU1411-)),(IUP815-14,IUP816-14)),(((NEONU1449-,((IUP1142-14,NEONU1453-),(IUP1143-14,((IUP1130-14,IUP1148-14),IUP1134-14)))),(NEONU1438-,NEONU1443-)),((((((NEONU1450-,((IUP779-14,((((IUP1145-14,IUP1149-14),IUP1136-14),IUP780-14),(((IUP1081-14,IUP1138-14),IUP1135-14),NEONU1452-))),(IUP1144-14,NEONU1451-))),(IUP778-14,(((IUP777-14,IUP1140-14),IUP1133-14),IUP1146-14))),IUP1137-14),((NEONU1455-,IUP1141-14),IUP1132-14)),(IUP1147-14,((IUP1131-14,IUP776-14),NEONU1448-))),(NEONU1417-,(NEONU1454-,NEONU1447-))))),((((((NEONU1437-,(NEONU1444-,NEONU1445-)),IUP1107-14),IUP1106-14),((IUP821-14,(NEONU1440-,IUP1109-14)),IUP823-14)),(IUP813-14,NEONU1439-)),((IUP1110-14,IUP814-14),((((NEONU1441-,((NEONU1442-,NEONU1446-),IUP817-14)),IUP812-14),IUP819-14),(IUP822-14,(IUP820-14,IUP818-14)))))),(((NEONU1434-,(NEONU1435-,NEONU1436-)),((NEONU1333-,(NEONU1336-,((NEONU1337-,NEONU1338-),(NEONU1335-,NEONU1331-)))),(NEONU1332-,NEONU1334-))),((((IUP808-14,IUP810-14),NEONU1430-),(((IUP1121-14,((NEONU1433-,NEONU1431-),(IUP782-14,IUP805-14))),NEONU1432-),(IUP1083-14,NEONU1429-))),IUP809-14))),(((((IUP1122-14,((IUP1118-14,(IUP807-14,IUP806-14)),IUP1124-14)),((ISUP071-14,(((((((NEONT016-1,(IUP484-14,(((NEONT015-1,NEONT325-1),((((NEONT067-1,(NEONT177-1,IUP751-14)),NEONT071-1),(NEONT327-1,NEONU411-1)),((IUP758-14,((ISUP351-14,NEONT178-1),(NEONT114-1,((NEONT068-1,NEONU413-1),NEONU414-1)))),((NEONU412-1,NEONT066-1),IUP754-14)))),((NEONT069-1,IUP475-14),NEONT175-1)))),IUP753-14),((NEONT176-1,((NEONT324-1,IUP752-14),IUP759-14)),NEONT323-1)),IUP479-14),NEONT326-1),(IUP478-14,(IUP476-14,NEONU410-1))),(ISUP304-14,(ISUP349-14,ISUP350-14)))),IUP480-14)),(((BETN760-18,BETN809-18),BETN808-18),(((BETN807-18,BETN816-18),BETN761-18),BETN814-18))),(((ISUP064-14,(((((ISUP063-14,ISUP067-14),ISUP066-14),ISUP057-14),((ISUP060-14,ISUP058-14),ISUP068-14)),(ISUP065-14,(ISUP072-14,ISUP313-14)))),(ISUP062-14,((ISUP343-14,(ISUP307-14,((((ISUP346-14,ISUP336-14),ISUP310-14),ISUP321-14),ISUP300-14))),ISUP315-14))),((((ISUP061-14,((((ISUP344-14,(ISUP294-14,ISUP289-14)),((ISUP292-14,ISUP073-14),((ISUP323-14,(ISUP334-14,ISUP347-14)),ISUP299-14))),ISUP290-14),((((ISUP295-14,((ISUP340-14,ISUP302-14),(((ISUP322-14,ISUP326-14),(ISUP338-14,ISUP341-14)),(ISUP329-14,ISUP345-14)))),ISUP298-14),ISUP318-14),ISUP312-14))),(ISUP311-14,(ISUP331-14,((((((ISUP297-14,ISUP317-14),(ISUP296-14,ISUP333-14)),((ISUP306-14,(ISUP308-14,ISUP316-14)),ISUP293-14)),(ISUP314-14,ISUP301-14)),ISUP327-14),(ISUP348-14,(((ISUP325-14,((ISUP335-14,((ISUP332-14,(ISUP324-14,ISUP330-14)),(ISUP319-14,ISUP303-14))),(ISUP337-14,ISUP339-14))),ISUP305-14),((ISUP291-14,ISUP309-14),(ISUP288-14,ISUP320-14)))))))),ISUP059-14),ISUP328-14))),(BETN775-18,(BETN788-18,BETN759-18))))),((BETN672-18,((NEONU1393-,NEONU1394-),(BETN886-18,(BETN885-18,((BETN830-18,((ISUP139-14,ISUP137-14),NEONU2129-)),((ISUP027-14,(((((((((((ISUP141-14,BETN845-18),NEONU2128-),NEONU2125-),ISUP135-14),NEONU2126-),ISUP136-14),NEONU2131-),BETN935-18),NEONU2127-),ISUP140-14),BETN844-18)),(BETN696-18,ISUP026-14))))))),((IUP662-14,((IUP663-14,NEONT079-1),IUP661-14)),IUP664-14)))),((ISUP284-14,((((BETN789-18,(((NEONU1362-,NEONU1363-),(BETN793-18,BETN792-18)),BETN777-18)),(((IUP1060-14,(IUP1058-14,IUP1057-14)),IUP1061-14),((IUP781-14,BETN836-18),BETN828-18))),(((NEONU2123-,((BETN781-18,NEONU2120-),((NEONU2121-,(NEONU2124-,NEONU2122-)),BETN742-18))),BETN733-18),((((BETN921-18,(BETN922-18,BETN918-18)),BETN920-18),((NEONU445-1,(((NEONU215-1,NEONU214-1),NEONU216-1),((NEONU223-1,((NEONU219-1,(NEONU222-1,NEONU220-1)),(NEONU221-1,NEONU224-1))),(NEONU218-1,NEONU217-1)))),(((NEONU396-1,(NEONT105-1,IUP605-14)),(NEONT098-1,(((IUP606-14,(NEONT112-1,NEONT097-1)),((NEONT115-1,(NEONU393-1,BETN773-18)),IUP607-14)),(((NEONU395-1,(NEONT103-1,IUP613-14)),((BETN779-18,NEONU394-1),IUP611-14)),NEONU1413-)))),ISUP363-14))),(ISUP364-14,ISUP362-14)))),(((KJ592531.1,(GU013631.1,KM533240.1)),KM531702.1),HQ582180.1))),((((NEONT408-1,((BETN086-18,((NEONU2075-,IUP830-14),BETN089-18)),((BETN087-18,(ISUP104-14,(BETN161-18,IUP829-14))),BETN163-18))),((NEONU1415-,NEONU1414-),((BETN1086-1,(ISUP101-14,IUP465-14)),(NEONU2001-,(((((BETN594-18,BETN583-18),(((((BETN605-18,BETN582-18),((ISUP410-14,(ISUP411-14,(ISUP415-14,(((((ISUP391-14,ISUP416-14),(ISUP371-14,ISUP403-14)),(((ISUP414-14,ISUP379-14),((ISUP380-14,ISUP387-14),ISUP384-14)),((ISUP388-14,((ISUP368-14,ISUP382-14),(ISUP370-14,ISUP399-14))),(ISUP375-14,(((ISUP393-14,(ISUP383-14,ISUP417-14)),((ISUP389-14,ISUP406-14),ISUP395-14)),ISUP400-14))))),(((((ISUP390-14,ISUP376-14),((ISUP398-14,ISUP392-14),(((((ISUP407-14,(ISUP385-14,(ISUP396-14,(ISUP413-14,((ISUP409-14,(ISUP404-14,(((ISUP397-14,ISUP412-14),ISUP401-14),ISUP394-14))),ISUP386-14))))),ISUP378-14),ISUP372-14),ISUP377-14),ISUP381-14))),ISUP369-14),(ISUP405-14,ISUP373-14)),BETN567-18)),ISUP374-14)))),ISUP408-14)),((IUP002-14,BETN074-18),((((IUP003-14,BETN155-18),BETN070-18),(IUP001-14,((BETN072-18,BETN156-18),IUP004-14))),BETN071-18))),(NEONT039-1,(((((BETN1073-1,(((BETN1056-1,BETN1061-1),BETN1060-1),BETN1047-1)),(BETN1054-1,BETN1055-1)),BETN1048-1),((NEONU234-1,((NEONU231-1,NEONU227-1),(((NEONU230-1,NEONU229-1),NEONU225-1),(NEONU233-1,NEONU228-1)))),NEONU226-1)),(NEONU232-1,(NEONT040-1,((((NEONT330-1,((NEONT329-1,NEONT084-1),NEONT332-1)),NEONT331-1),NEONT087-1),NEONT037-1)))))),((BETN581-18,BETN595-18),(((ISUP420-14,(ISUP421-14,ISUP422-14)),ISUP419-14),(ISUP423-14,ISUP418-14))))),((BETN665-18,BETN770-18),BETN769-18)),(((NEONT394-1,(NEONT402-1,NEONW007-1)),((NEONW008-1,(NEONW003-1,(NEONW006-1,(NEONW080-1,(NEONW005-1,(NEONW079-1,(NEONW001-1,(NEONW004-1,NEONW010-1)))))))),NEONW002-1)),((NEONW009-1,NEONW083-1),NEONT386-1))),(ISUP074-14,((BETN067-18,BETN153-18),(IUP164-14,(IUP166-14,((IUP165-14,((BETN069-18,(BETN068-18,IUP162-14)),BETN154-18)),IUP163-14)))))))))),((BETN654-18,(NEONU203-1,NEONU202-1)),(NEONT173-1,NEONU204-1))),((NEONT003-1,NEONT172-1),ISUP038-14))))),(((((BETN908-18,BETN737-18),(BETN831-18,((BETN826-18,((((BETN898-18,BETN934-18),BETN708-18),BETN829-18),BETN871-18)),BETN825-18))),BETN832-18),(BETN869-18,(((BETN870-18,(((BETN857-18,BETN851-18),BETN944-18),(BETN875-18,BETN703-18))),(BETN874-18,BETN860-18)),BETN718-18))),((((((IUP1029-14,NEONU1460-),IUP1036-14),(((IUP1038-14,IUP790-14),(((IUP789-14,IUP1030-14),((((IUP788-14,IUP1039-14),IUP1035-14),(NEONU1463-,IUP1037-14)),NEONU1456-)),NEONU1457-)),NEONU1458-)),(NEONU1461-,NEONU1464-)),(IUP1026-14,(NEONU1462-,IUP787-14))),(((NEONU1465-,NEONU1459-),IUP1028-14),IUP1027-14))))),ISUP025-14),(((((NEONU386-1,(((NEONU391-1,(NEONU388-1,((ISUP353-14,(NEONU390-1,NEONU389-1)),ISUP355-14))),((NEONU392-1,NEONU323-1),ISUP354-14)),NEONU322-1)),(NEONU269-1,((BETN899-18,BETN925-18),((BETN905-18,BETN916-18),(BETN912-18,(BETN687-18,BETN878-18)))))),(((NEONT348-1,BETN053-18),((BETN879-18,(BETN833-18,BETN819-18)),(NEONU213-1,(BETN1063-1,BETN1068-1)))),BETN629-18)),((((NEONW034-1,(((BETN913-18,(BETN942-18,BETN903-18)),ISUP142-14),((ISUP452-14,((((BETN641-18,ISUP469-14),ISUP468-14),ISUP470-14),((ISUP474-14,ISUP471-14),(((ISUP472-14,BETN571-18),ISUP473-14),(((((ISUP030-14,(((BETN632-18,BETN640-18),(BETN631-18,BETN580-18)),BETN635-18)),BETN639-18),BETN574-18),BETN569-18),BETN577-18))))),(((((((NEONU2002-,NEONU2000-),NEONU1999-),NEONU1997-),(NEONU211-1,((NEONU207-1,NEONU208-1),(NEONU210-1,NEONU209-1)))),NEONU1998-),(NEONU205-1,NEONU206-1)),NEONU212-1)))),(((NEONW032-1,(NEONW021-1,NEONW024-1)),((((NEONW029-1,NEONW031-1),(((NEONW033-1,NEONW022-1),NEONW106-1),NEONT401-1)),(NEONW026-1,NEONT409-1)),NEONW023-1)),(NEONW028-1,(NEONW027-1,(NEONT343-1,NEONT425-1))))),(((BETN634-18,(((NEONT352-1,((NEONT345-1,NEONT412-1),NEONT419-1)),NEONT417-1),NEONT337-1)),(((BETN165-18,(BETN166-18,BETN164-18)),((BETN167-18,BETN168-18),(NEONU2077-,BETN094-18))),((NEONT194-1,(NEONT195-1,NEONT193-1)),NEONT111-1))),((NEONT380-1,((((((IUP287-14,NEONT353-1),(BETN061-18,(NEONT360-1,(NEONT373-1,NEONT388-1)))),NEONT338-1),BETN057-18),(IUP824-14,BETN110-18)),((BETN109-18,(BETN064-18,IUP289-14)),((NEONT346-1,IUP298-14),BETN065-18)))),BETN111-18))),(NEONU451-1,((BETN158-18,BETN157-18),(IUP291-14,(BETN181-18,IUP296-14)))))),((((((NEONT093-1,(NEONT094-1,NEONT092-1)),((NEONU253-1,(((NEONU254-1,NEONU255-1),NEONT312-1),NEONU1984-)),NEONU256-1)),NEONT027-1),((((((BETN651-18,BETN649-18),BETN659-18),BETN656-18),BETN650-18),BETN648-18),((NEONT085-1,(((NEONT046-1,NEONT055-1),NEONT048-1),NEONT125-1)),((((ISUP442-14,(ISUP437-14,(((ISUP435-14,(ISUP441-14,ISUP434-14)),(ISUP436-14,(ISUP440-14,ISUP438-14))),ISUP432-14))),ISUP431-14),(ISUP430-14,ISUP439-14)),(((((((((((NEONT028-1,NEONT138-1),NEONT004-1),(NEONT005-1,NEONT011-1)),NEONT018-1),NEONU407-1),(NEONU406-1,IUP464-14)),(IUP463-14,IUP459-14)),((IUP457-14,IUP456-14),NEONT310-1)),NEONT311-1),IUP462-14),NEONT139-1))))),((((IUP295-14,(((NEONT038-1,(NEONT043-1,NEONT044-1)),((NEONT198-1,(NEONU192-1,NEONT197-1)),(((BETN051-18,(((IUP325-14,NEONT370-1),BETN118-18),(BETN113-18,NEONU2074-))),(((NEONT363-1,IUP293-14),IUP142-14),IUP294-14)),NEONT199-1))),NEONT042-1)),(((((IUP288-14,NEONT377-1),((IUP286-14,(BETN052-18,NEONT392-1)),BETN122-18)),(ISUP283-14,(BETN076-18,NEONT384-1))),((NEONU193-1,((NEONT127-1,(((NEONT059-1,(NEONT082-1,NEONT124-1)),(NEONT058-1,NEONT041-1)),NEONT196-1)),(((BETN653-18,ISUP044-14),BETN619-18),BETN572-18))),(BETN626-18,(BETN587-18,BETN596-18)))),(NEONT090-1,((((NEONT147-1,NEONT145-1),((NEONU416-1,NEONT131-1),NEONU415-1)),NEONT200-1),NEONT146-1)))),(((ISUP281-14,ISUP263-14),((((BETN1041-1,(((BETN1071-1,(BETN1125-1,BETN1130-1)),(BETN1134-1,BETN1074-1)),BETN1108-1)),((BETN1118-1,((BETN1050-1,BETN1117-1),BETN1066-1)),(BETN1072-1,(BETN1075-1,((BETN1079-1,((BETN1127-1,BETN1059-1),(BETN1070-1,(BETN1109-1,BETN1057-1)))),(BETN1129-1,BETN1120-1)))))),ISUP017-14),((ISUP282-14,(ISUP280-14,ISUP261-14)),(ISUP273-14,((((ISUP266-14,(ISUP269-14,ISUP272-14)),ISUP271-14),(((NEONT154-1,(ISUP279-14,(NEONT144-1,((ISUP270-14,ISUP264-14),(ISUP223-14,(((ISUP275-14,ISUP265-14),NEONT148-1),((ISUP278-14,ISUP276-14),((ISUP259-14,((ISUP277-14,((ISUP268-14,NEONT123-1),NEONT149-1)),NEONU417-1)),NEONU418-1)))))))),ISUP260-14),NEONT142-1)),NEONT143-1))))),ISUP258-14)),((((((ISUP002-14,(ISUP003-14,ISUP013-14)),(((ISUP020-14,(ISUP010-14,(ISUP015-14,(ISUP009-14,(ISUP008-14,(ISUP007-14,(ISUP021-14,(ISUP011-14,(ISUP019-14,ISUP014-14))))))))),ISUP018-14),((ISUP006-14,ISUP005-14),ISUP023-14))),(ISUP001-14,(((((NEONT374-1,NEONU196-1),NEONU195-1),NEONU194-1),(NEONT389-1,(NEONT381-1,NEONT397-1))),NEONT367-1))),(BETN169-18,(ISUP012-14,(ISUP024-14,ISUP022-14)))),ISUP016-14),((BETN939-18,BETN937-18),NEONU1365-)))),((((ISUP443-14,ISUP475-14),((((((((BETN185-18,BETN123-18),BETN124-18),(((((IUP193-14,IUP269-14),((IUP253-14,(((((IUP276-14,(((IUP168-14,IUP207-14),IUP228-14),NEONW093-1)),(((IUP238-14,NEONW047-1),(((((IUP234-14,IUP232-14),IUP224-14),(IUP223-14,IUP265-14)),(IUP240-14,(IUP255-14,IUP258-14))),IUP278-14)),IUP206-14)),IUP225-14),((IUP266-14,NEONW053-1),(NEONW042-1,NEONW045-1))),((((((IUP176-14,(IUP250-14,NEONW043-1)),((BETN025-18,((((IUP194-14,(IUP248-14,IUP272-14)),(IUP192-14,IUP200-14)),IUP263-14),IUP275-14)),(IUP175-14,(NEONW049-1,IUP204-14)))),BETN021-18),((((((BETN022-18,IUP184-14),(IUP262-14,((((NEONW046-1,NEONW040-1),IUP245-14),(NEONW044-1,((IUP237-14,(((((((IUP235-14,NEONW048-1),NEONW039-1),IUP241-14),((IUP185-14,IUP197-14),IUP226-14)),IUP218-14),(((((IUP199-14,IUP243-14),((((IUP270-14,IUP211-14),(IUP222-14,IUP189-14)),IUP202-14),NEONW037-1)),IUP213-14),NEONW054-1),IUP208-14)),IUP257-14)),IUP264-14))),((IUP279-14,IUP236-14),NEONW052-1)))),IUP195-14),(IUP217-14,((((IUP230-14,NEONW051-1),IUP271-14),(IUP252-14,((((IUP233-14,IUP231-14),IUP267-14),IUP260-14),IUP219-14))),(IUP210-14,IUP209-14)))),(NEONW038-1,IUP280-14)),(((((((NEONW041-1,IUP221-14),IUP268-14),IUP261-14),IUP254-14),IUP273-14),IUP259-14),IUP277-14))),BETN147-18),(BETN020-18,IUP169-14)))),IUP251-14)),(IUP187-14,IUP242-14)),((BETN127-18,(BETN091-18,(IUP191-14,(IUP239-14,(BETN129-18,(IUP256-14,((BETN023-18,(BETN128-18,((IUP244-14,(BETN037-18,IUP149-14)),BETN131-18))),(((((BETN146-18,BETN090-18),BETN126-18),IUP249-14),IUP247-14),(IUP220-14,IUP161-14))))))))),BETN130-18)),(((ISUP095-14,(ISUP096-14,ISUP094-14)),((BETN882-18,((((NEONU1418-,NEONU1370-),((NEONU1373-,NEONU1368-),(NEONU1476-,NEONU1371-))),((((NEONU1366-,NEONU1375-),NEONU1372-),((NEONU1419-,NEONU1374-),NEONU1369-)),BETN785-18)),NEONU1376-)),((NEONU1379-,NEONU1378-),(((NEONU1381-,NEONU1420-),NEONU1380-),NEONU1377-)))),(((NEONU238-1,((NEONU243-1,NEONU235-1),((((NEONU242-1,(NEONU239-1,(NEONU240-1,NEONU241-1))),NEONU237-1),NEONU236-1),NEONU244-1))),(((NEONU274-1,(NEONU275-1,(NEONU277-1,NEONU276-1))),NEONU273-1),(((((((NEONT305-1,NEONT304-1),(NEONT057-1,NEONT089-1)),NEONT053-1),(NEONT088-1,NEONT056-1)),NEONT051-1),(NEONT054-1,NEONT303-1)),NEONT061-1))),(BETN754-18,((BETN753-18,(NEONU2113-,NEONU2116-)),((BETN679-18,BETN731-18),(BETN738-18,BETN741-18)))))))),((BETN883-18,((ISUP106-14,((NEONU2114-,(NEONU2117-,NEONU2115-)),BETN664-18)),((BETN818-18,BETN824-18),(BETN910-18,(((BETN823-18,(BETN901-18,BETN887-18)),BETN820-18),(BETN889-18,(BETN895-18,BETN888-18))))))),((((((ISUP463-14,ISUP465-14),BETN621-18),ISUP467-14),ISUP464-14),((ISUP466-14,(((((ISUP046-14,ISUP049-14),BETN623-18),(BETN597-18,(((BETN609-18,((BETN568-18,BETN647-18),BETN636-18)),BETN646-18),BETN579-18))),BETN612-18),ISUP050-14)),((BETN607-18,(((ISUP055-14,ISUP047-14),ISUP048-14),((BETN627-18,(ISUP056-14,(BETN622-18,(BETN576-18,BETN578-18)))),(BETN573-18,(BETN575-18,BETN570-18))))),((BETN610-18,ISUP054-14),BETN589-18)))),((((ISUP456-14,((((((NEONT086-1,NEONT306-1),NEONT045-1),(NEONT307-1,NEONT308-1)),NEONT128-1),(NEONT129-1,NEONT309-1)),((NEONT052-1,NEONT047-1),NEONT036-1))),BETN566-18),((((ISUP052-14,(ISUP053-14,ISUP051-14)),BETN593-18),(BETN584-18,((((((BETN624-18,BETN585-18),BETN660-18),BETN620-18),(BETN638-18,(BETN592-18,BETN617-18))),(BETN588-18,BETN625-18)),BETN600-18))),(BETN630-18,BETN602-18))),(ISUP449-14,(((((ISUP424-14,ISUP427-14),ISUP429-14),(ISUP457-14,(ISUP454-14,(((ISUP444-14,ISUP451-14),ISUP447-14),ISUP428-14)))),ISUP426-14),(ISUP460-14,(((ISUP448-14,((((BETN591-18,BETN601-18),(((BETN614-18,BETN598-18),(BETN599-18,(BETN615-18,BETN616-18))),BETN604-18)),ISUP446-14),(((((ISUP461-14,(ISUP425-14,ISUP462-14)),BETN603-18),BETN618-18),BETN613-18),(ISUP453-14,ISUP458-14)))),ISUP459-14),(ISUP450-14,(ISUP445-14,ISUP433-14)))))))))),(NEONW055-1,(((BETN036-18,((IUP152-14,(IUP150-14,(((IUP154-14,((NEONW070-1,(NEONW062-1,(BETN188-18,((IUP147-14,(((NEONW060-1,IUP159-14),BETN032-18),(IUP148-14,(NEONW063-1,(NEONW050-1,(IUP151-14,NEONW069-1)))))),(((((NEONW056-1,IUP145-14),IUP157-14),BETN033-18),NEONU2069-),(((NEONW058-1,IUP144-14),IUP153-14),NEONW067-1)))))),(NEONW057-1,(IUP156-14,NEONW066-1)))),(((((NEONW102-1,NEONW059-1),NEONW061-1),NEONT418-1),NEONT410-1),(BETN189-18,IUP155-14))),(BETN097-18,BETN030-18)))),((BETN028-18,BETN035-18),((BETN034-18,IUP160-14),(NEONW064-1,NEONW104-1))))),NEONW065-1),(NEONW082-1,IUP146-14)))),(((((((NEONU2086-,(NEONU2089-,NEONU2085-)),NEONU2087-),(((IUP1047-14,(IUP1053-14,(IUP1049-14,(IUP1055-14,IUP1046-14)))),(((IUP804-14,IUP798-14),IUP803-14),IUP800-14)),((IUP801-14,(((NEONU1408-,NEONU1407-),IUP1056-14),(IUP1048-14,IUP1054-14))),((IUP1052-14,IUP1051-14),(NEONU1409-,IUP802-14))))),(((BETN867-18,(BETN838-18,(BETN864-18,BETN863-18))),BETN853-18),BETN856-18)),(((((ISUP366-14,(NEONT118-1,(NEONU385-1,NEONU384-1))),(NEONT296-1,(NEONU455-1,(((NEONU449-1,NEONU382-1),(NEONT295-1,(((NEONU383-1,NEONT133-1),NEONT141-1),NEONT121-1))),NEONU381-1)))),(NEONU2088-,NEONU2090-)),(BETN850-18,(((IUP655-14,IUP656-14),(IUP657-14,((NEONT021-1,(NEONT022-1,NEONT034-1)),(NEONT007-1,NEONT020-1)))),IUP659-14))),((BETN748-18,(((ISUP115-14,ISUP114-14),((ISUP116-14,ISUP117-14),ISUP110-14)),ISUP113-14)),((((NEONU2110-,(BETN740-18,NEONU2118-)),(BETN732-18,NEONU2119-)),((BETN701-18,BETN686-18),(BETN690-18,BETN711-18))),((BETN669-18,NEONU2111-),(BETN734-18,BETN671-18)))))),((((ISUP195-14,(((ISUP196-14,((ISUP198-14,ISUP200-14),(ISUP202-14,ISUP197-14))),ISUP199-14),ISUP201-14)),ISUP203-14),((BETN707-18,BETN699-18),(((((ISUP076-14,(ISUP091-14,(ISUP082-14,ISUP085-14))),(BETN031-18,(NEONU2071-,((ISUP075-14,NEONU2067-),BETN136-18)))),(NEONW068-1,(BETN045-18,(NEONU2072-,((NEONU2068-,BETN135-18),((NEONW094-1,(NEONW075-1,NEONW077-1)),(NEONU2070-,((((NEONW103-1,NEONW092-1),NEONU2073-),NEONU2079-),(((NEONW071-1,NEONW073-1),NEONW088-1),NEONW074-1))))))))),(BETN134-18,(((NEONW076-1,IUP158-14),(NEONU2083-,NEONW072-1)),(ISUP078-14,((ISUP080-14,ISUP077-14),((ISUP090-14,ISUP081-14),ISUP092-14)))))),ISUP108-14))),(((BETN141-18,BETN139-18),BETN137-18),(((((((BETN142-18,ISUP088-14),BETN143-18),ISUP086-14),ISUP087-14),(ISUP083-14,ISUP089-14)),ISUP079-14),BETN140-18)))),(NEONU446-1,NEONW030-1))),((((BETN039-18,(((BETN040-18,IUP216-14),BETN095-18),(BETN026-18,IUP188-14))),(BETN027-18,BETN093-18)),BETN029-18),(((((((BETN133-18,(ISUP029-14,ISUP034-14)),ISUP031-14),(((BETN187-18,(NEONU270-1,ISUP207-14)),BETN132-18),(BETN144-18,BETN186-18))),ISUP032-14),NEONU271-1),BETN644-18),(((IUP229-14,(IUP285-14,(BETN096-18,(BETN041-18,BETN145-18)))),(((IUP186-14,NEONT395-1),(IUP181-14,(IUP170-14,IUP198-14))),(((IUP113-14,(IUP171-14,BETN043-18)),IUP167-14),(((((((((NEONU2076-,IUP203-14),IUP212-14),IUP246-14),((NEONW078-1,(((NEONU2078-,IUP178-14),IUP196-14),IUP182-14)),((NEONT387-1,IUP227-14),IUP214-14))),(IUP274-14,IUP284-14)),(IUP172-14,IUP177-14)),IUP173-14),IUP205-14),(IUP215-14,IUP174-14))))),(NEONU2080-,NEONU1974-))))),(((((NEONT347-1,(NEONT421-1,NEONT354-1)),(BETN084-18,BETN085-18)),BETN010-18),NEONT339-1),BETN125-18))),((NEONT365-1,(((((((NEONU1976-,NEONT358-1),(NEONU1986-,NEONU1973-)),NEONU1988-),((NEONT117-1,(NEONU2102-,((NEONU1985-,((NEONT351-1,(NEONT344-1,NEONU1977-)),NEONU1983-)),(NEONU1987-,(((NEONU2098-,(NEONT379-1,(BETN092-18,NEONT372-1))),(NEONT116-1,NEONU1979-)),NEONU1981-))))),((NEONU2084-,NEONU2081-),(NEONT297-1,(NEONU2101-,(NEONU1982-,NEONU2100-)))))),NEONU2097-),(NEONU1975-,NEONU1980-)),NEONU1978-)),(ISUP287-14,(((NEONT300-1,(NEONT023-1,(NEONT302-1,NEONT298-1))),(IUP467-14,NEONT033-1)),((NEONT299-1,IUP545-14),((IUP468-14,NEONT030-1),((NEONT035-1,NEONT012-1),IUP472-14))))))),(ISUP037-14,((((IUP581-14,(BETN1088-1,NEONT313-1)),(NEONU1994-,(((((NEONU457-1,NEONT152-1),BETN1076-1),(((((NEONU439-1,NEONT134-1),(((NEONU198-1,(IUP590-14,(NEONT070-1,NEONU441-1))),(((NEONT100-1,(NEONU440-1,(NEONT122-1,(NEONT099-1,NEONT076-1)))),IUP602-14),NEONT104-1)),IUP587-14)),NEONT078-1),NEONU438-1),NEONU437-1)),(NEONU1992-,NEONU1993-)),(((NEONT390-1,NEONT368-1),(NEONT398-1,NEONT382-1)),NEONT361-1)))),(IUP580-14,IUP583-14)),(NEONU2103-,(((NEONU2104-,BETN893-18),(BETN896-18,((BETN894-18,BETN904-18),BETN884-18))),BETN897-18))))))))),(((BETN762-18,(IUP299-14,((BETN735-18,(((IUP1112-14,NEONU1428-),NEONU1427-),IUP1111-14)),(NEONT322-1,(NEONU2093-,(((BETN909-18,NEONU2092-),(((BETN915-18,BETN852-18),BETN924-18),(NEONU2094-,BETN906-18))),(BETN822-18,(NEONU2095-,BETN907-18)))))))),((IUP555-14,IUP553-14),(NEONU447-1,IUP541-14))),((((((((((BETN172-18,NEONU278-1),NEONU280-1),(ISUP036-14,NEONT049-1)),(NEONU272-1,(NEONU283-1,NEONT050-1))),((BETN173-18,(BETN176-18,BETN177-18)),BETN174-18)),(((ISUP040-14,(BETN642-18,ISUP042-14)),((((ISUP045-14,BETN645-18),ISUP035-14),(ISUP033-14,(ISUP039-14,ISUP043-14))),BETN652-18)),BETN655-18)),(NEONU191-1,NEONT126-1)),(((((((IUP362-14,(IUP374-14,(IUP097-14,(IUP179-14,IUP310-14)))),IUP131-14),((IUP094-14,((IUP107-14,IUP339-14),((NEONW086-1,(IUP103-14,(BETN063-18,NEONW101-1))),IUP333-14))),((((IUP364-14,(IUP126-14,IUP112-14)),IUP078-14),((IUP320-14,IUP099-14),IUP139-14)),(((IUP090-14,(((NEONW098-1,IUP368-14),IUP329-14),(IUP070-14,((IUP323-14,IUP321-14),IUP180-14)))),((((IUP135-14,IUP127-14),(IUP316-14,IUP326-14)),(IUP115-14,(IUP315-14,((((((IUP117-14,IUP101-14),IUP071-14),((IUP129-14,(IUP116-14,(IUP306-14,IUP345-14))),NEONW017-1)),IUP110-14),IUP118-14),IUP080-14)))),IUP124-14)),(((IUP346-14,(((((IUP140-14,((IUP341-14,IUP307-14),IUP141-14)),((IUP366-14,NEONW014-1),((IUP311-14,((IUP355-14,(IUP138-14,IUP357-14)),(NEONW085-1,IUP122-14))),((IUP128-14,NEONW095-1),IUP125-14)))),(NEONW011-1,(NEONW016-1,IUP098-14))),IUP313-14),((IUP336-14,IUP322-14),IUP369-14))),(IUP091-14,NEONW035-1)),(((IUP102-14,(IUP075-14,(IUP312-14,(IUP376-14,(IUP081-14,NEONW087-1))))),IUP084-14),(IUP340-14,((((((IUP359-14,IUP130-14),((IUP089-14,IUP108-14),IUP348-14)),(NEONW099-1,IUP083-14)),IUP109-14),((IUP073-14,IUP082-14),(((IUP343-14,IUP076-14),((((((((IUP314-14,IUP338-14),((IUP373-14,IUP379-14),IUP106-14)),((((IUP088-14,(IUP304-14,IUP100-14)),(IUP085-14,IUP079-14)),((IUP132-14,(NEONW019-1,((IUP358-14,IUP337-14),(NEONW018-1,IUP324-14)))),(NEONW100-1,(IUP331-14,((((IUP380-14,IUP134-14),NEONW105-1),IUP354-14),IUP136-14))))),IUP096-14)),(((IUP074-14,((IUP370-14,IUP360-14),BETN059-18)),NEONW091-1),IUP095-14)),IUP303-14),(IUP069-14,IUP072-14)),((((IUP350-14,((IUP104-14,IUP372-14),((((IUP121-14,IUP143-14),((IUP137-14,(IUP363-14,IUP330-14)),IUP377-14)),IUP077-14),IUP327-14))),(IUP305-14,IUP086-14)),IUP371-14),IUP087-14)),IUP328-14)),((IUP292-14,IUP105-14),(((((IUP319-14,IUP335-14),NEONW012-1),IUP351-14),IUP318-14),((IUP334-14,((NEONW084-1,(IUP114-14,IUP308-14)),(NEONW020-1,NEONW015-1))),IUP332-14)))))),((IUP093-14,((IUP302-14,((NEONW096-1,IUP347-14),NEONW090-1)),((NEONW097-1,IUP317-14),(IUP309-14,IUP361-14)))),(((NEONT359-1,(((IUP352-14,((IUP301-14,(IUP353-14,IUP356-14)),(IUP123-14,IUP349-14))),IUP378-14),((NEONW089-1,(IUP375-14,(IUP342-14,(NEONW036-1,IUP133-14)))),IUP365-14))),IUP119-14),(IUP092-14,IUP120-14))))))))))),(BETN060-18,BETN046-18)),(NEONW013-1,IUP111-14)),IUP344-14),IUP367-14)),(((((BETN714-18,((ISUP176-14,BETN719-18),(ISUP186-14,BETN725-18))),ISUP159-14),(ISUP168-14,(ISUP181-14,(ISUP177-14,(((ISUP185-14,ISUP184-14),ISUP183-14),(ISUP179-14,ISUP180-14)))))),(((ISUP170-14,BETN726-18),ISUP182-14),((((((ISUP173-14,ISUP149-14),(((ISUP172-14,(ISUP145-14,(ISUP160-14,(ISUP165-14,ISUP167-14)))),ISUP175-14),ISUP153-14)),ISUP154-14),(ISUP164-14,ISUP150-14)),((ISUP156-14,(ISUP158-14,(ISUP157-14,ISUP166-14))),ISUP162-14)),ISUP161-14))),((((((IUP190-14,((((BETN160-18,IUP283-14),BETN083-18),(IUP281-14,BETN159-18)),BETN082-18)),BETN081-18),IUP282-14),((BETN803-18,((BETN804-18,BETN766-18),BETN767-18)),BETN751-18)),(((NEONU450-1,(NEONU1412-,(BETN763-18,NEONU2096-))),(BETN677-18,((((((BETN682-18,BETN681-18),ISUP028-14),BETN680-18),((BETN810-18,BETN941-18),(BETN839-18,((((BETN716-18,(((BETN872-18,(BETN862-18,ISUP188-14)),(BETN709-18,BETN704-18)),BETN943-18)),BETN945-18),(((BETN710-18,BETN720-18),BETN940-18),BETN933-18)),BETN717-18)))),(BETN815-18,BETN683-18)),BETN676-18))),((BETN747-18,((BETN787-18,(BETN739-18,BETN764-18)),BETN765-18)),((((BETN848-18,BETN841-18),BETN849-18),(BETN855-18,BETN842-18)),((ISUP121-14,((BETN746-18,(BETN745-18,BETN758-18)),((BETN743-18,(NEONU1339-,NEONU1340-)),BETN757-18))),(((((ISUP122-14,ISUP123-14),ISUP133-14),((ISUP127-14,ISUP124-14),(ISUP134-14,ISUP126-14))),ISUP129-14),(((ISUP125-14,ISUP131-14),ISUP128-14),ISUP130-14))))))),ISUP103-14))),(((NEONU1996-,NEONU1995-),NEONT400-1),(((((NEONU426-1,(NEONU427-1,IUP424-14)),(NEONU425-1,NEONU424-1)),NEONT001-1),NEONT355-1),NEONU428-1)))))),(((((IUP443-14,NEONU421-1),(IUP455-14,IUP437-14)),(IUP523-14,NEONU422-1)),IUP451-14),(((ISUP099-14,ISUP098-14),(ISUP286-14,(((IUP573-14,((((NEONU443-1,(NEONT140-1,NEONU444-1)),NEONU2109-),(IUP574-14,NEONU2108-)),NEONU2107-)),IUP578-14),NEONU442-1))),((ISUP097-14,((IUP1097-14,BETN782-18),(((IUP549-14,(IUP550-14,NEONU1398-)),(IUP547-14,(IUP548-14,ISUP004-14))),((BETN705-18,((BETN698-18,BETN692-18),(ISUP143-14,BETN702-18))),(BETN847-18,BETN723-18))))),(BETN801-18,(((BETN756-18,BETN812-18),NEONU1397-),BETN750-18))))))))),ISUP455-14),(((((BETN877-18,BETN700-18),BETN876-18),(BETN688-18,(((BETN721-18,BETN891-18),BETN902-18),((((((BETN661-18,(IUP1082-14,(((NEONT350-1,NEONT416-1),BETN926-18),(NEONT357-1,BETN179-18)))),(NEONT342-1,NEONT385-1)),(BETN685-18,(BETN706-18,(NEONT364-1,((BETN744-18,NEONT371-1),(NEONT393-1,NEONT378-1)))))),BETN075-18),NEONT424-1),BETN892-18)))),BETN911-18),((NEONT155-1,IUP584-14),NEONU200-1))),(BETN658-18,((NEONU409-1,NEONU408-1),(NEONU448-1,NEONT080-1)))),((IUP560-14,(((ISUP256-14,(NEONT074-1,NEONU199-1)),ISUP215-14),(((ISUP238-14,(ISUP220-14,(ISUP237-14,(ISUP230-14,(((ISUP222-14,(ISUP245-14,(ISUP229-14,(ISUP247-14,(IUP512-14,ISUP251-14))))),(((((ISUP224-14,ISUP244-14),ISUP248-14),NEONU201-1),NEONU197-1),(ISUP221-14,(((((((ISUP235-14,ISUP255-14),ISUP233-14),ISUP231-14),ISUP216-14),ISUP226-14),ISUP234-14),((((ISUP232-14,ISUP254-14),IUP556-14),ISUP257-14),(ISUP228-14,((((ISUP218-14,ISUP236-14),ISUP227-14),ISUP240-14),(((ISUP242-14,((ISUP249-14,ISUP250-14),ISUP253-14)),ISUP219-14),ISUP239-14)))))))),ISUP243-14))))),(ISUP241-14,NEONT151-1)),ISUP246-14))),BETN1067-1)))))),BETN1042-1);
```
