## Supplementary material for "Strong trait correlation and phylogenetic signal in North American ground beetle (Carabidae) morphology": Appendix_S6_RAxML_bootstrap (part 25 of 32)

```
((BETN1097-1,(ISUP252-14,(BETN1078-1,(((((((IUP547-14,(IUP548-14,((IUP549-14,(IUP550-14,NEONU1398-)),ISUP004-14))),(((NEONT200-1,(NEONT146-1,NEONT090-1)),((NEONT147-1,NEONT145-1),(NEONU415-1,(NEONU416-1,NEONT131-1)))),(((((BETN1072-1,(((BETN1120-1,(BETN1079-1,BETN1075-1)),BETN1129-1),(((BETN1127-1,BETN1059-1),(BETN1057-1,BETN1070-1)),BETN1109-1))),((((BETN1050-1,BETN1117-1),BETN1066-1),BETN1118-1),(((BETN1041-1,BETN1108-1),((BETN1074-1,BETN1134-1),(BETN1125-1,BETN1130-1))),BETN1071-1))),(((((ISUP259-14,ISUP270-14),(NEONT123-1,(ISUP277-14,(NEONU417-1,(NEONT149-1,ISUP268-14))))),((ISUP276-14,(ISUP280-14,(ISUP261-14,ISUP282-14))),(NEONT143-1,(((NEONT142-1,ISUP265-14),(NEONU418-1,ISUP278-14)),((((((ISUP271-14,(ISUP272-14,(ISUP266-14,ISUP269-14))),(ISUP223-14,ISUP260-14)),NEONT148-1),NEONT144-1),ISUP275-14),(ISUP264-14,(ISUP279-14,NEONT154-1))))))),ISUP273-14),((ISUP258-14,ISUP263-14),ISUP281-14))),(ISUP017-14,(((BETN051-18,NEONT199-1),(((((NEONT038-1,(NEONU192-1,NEONT197-1)),(NEONU2074-,BETN113-18)),NEONT042-1),NEONT198-1),(NEONT043-1,NEONT044-1))),((((IUP295-14,((IUP325-14,NEONT370-1),BETN118-18)),(NEONT363-1,IUP293-14)),IUP142-14),IUP294-14)))),((((IUP288-14,NEONT377-1),((IUP286-14,(BETN052-18,NEONT392-1)),BETN122-18)),(ISUP283-14,(BETN076-18,NEONT384-1))),((NEONU193-1,((((NEONT082-1,NEONT196-1),((BETN572-18,BETN619-18),NEONT124-1)),((NEONT058-1,NEONT041-1),((BETN653-18,ISUP044-14),NEONT127-1))),NEONT059-1)),((BETN626-18,BETN596-18),BETN587-18)))))),(((((((IUP581-14,(BETN1088-1,NEONT313-1)),(NEONU1994-,((IUP580-14,IUP583-14),(((NEONT368-1,NEONT390-1),NEONT361-1),(NEONT398-1,NEONT382-1))))),((((NEONU457-1,NEONT152-1),BETN1076-1),(NEONU437-1,(((NEONT134-1,(NEONT078-1,NEONU439-1)),((IUP587-14,(IUP590-14,((NEONU198-1,NEONU441-1),((NEONT100-1,(NEONU440-1,((NEONT070-1,NEONT122-1),(NEONT099-1,NEONT076-1)))),NEONT104-1)))),IUP602-14)),NEONU438-1))),(NEONU1992-,NEONU1993-))),(NEONU2103-,((BETN896-18,BETN897-18),(BETN884-18,(NEONU2104-,(BETN893-18,(BETN894-18,BETN904-18))))))),((((BETN039-18,(((BETN040-18,IUP216-14),BETN095-18),(BETN026-18,IUP188-14))),(BETN027-18,(BETN093-18,BETN029-18))),((BETN707-18,BETN699-18),((((BETN133-18,BETN132-18),(((((NEONU270-1,ISUP207-14),BETN186-18),BETN187-18),BETN144-18),((ISUP031-14,ISUP034-14),ISUP029-14))),((BETN644-18,NEONU271-1),ISUP032-14)),((((NEONT395-1,(IUP171-14,((((((((IUP170-14,IUP198-14),(((IUP167-14,(NEONU2076-,IUP203-14)),IUP212-14),IUP246-14)),((NEONW078-1,(((NEONU2078-,IUP178-14),IUP196-14),IUP182-14)),((NEONT387-1,IUP227-14),IUP214-14))),(IUP274-14,IUP284-14)),(IUP172-14,IUP177-14)),IUP173-14),IUP205-14),(IUP215-14,BETN043-18)))),IUP186-14),(IUP113-14,((((((IUP229-14,BETN145-18),IUP285-14),BETN096-18),BETN041-18),IUP181-14),IUP174-14))),(NEONU2080-,NEONU1974-))))),((((BETN084-18,(((NEONT347-1,(NEONT421-1,NEONT354-1)),BETN085-18),NEONT339-1)),(BETN010-18,BETN125-18)),((ISUP443-14,ISUP475-14),(((NEONT365-1,(((NEONU2097-,(NEONU1982-,NEONU2100-)),((((NEONU2081-,NEONU1988-),(((NEONU1975-,NEONU1980-),NEONT297-1),(NEONU1986-,NEONU1973-))),(NEONU1976-,NEONU2084-)),(NEONT358-1,((NEONU2102-,(((NEONU1985-,NEONU1987-),((NEONU2101-,(((NEONU1979-,NEONU1981-),NEONT116-1),(NEONU2098-,((NEONT379-1,NEONT372-1),BETN092-18)))),NEONU1977-)),(NEONT351-1,NEONU1983-))),NEONT344-1)))),NEONU1978-)),NEONT117-1),(ISUP287-14,((((NEONT023-1,NEONT302-1),(NEONT298-1,NEONT300-1)),(IUP467-14,NEONT033-1)),((NEONT299-1,IUP545-14),(IUP472-14,(((NEONT030-1,NEONT035-1),NEONT012-1),IUP468-14)))))))),((((ISUP106-14,((NEONU2114-,(NEONU2117-,NEONU2115-)),BETN664-18)),((BETN818-18,BETN824-18),(BETN910-18,(BETN823-18,(((BETN820-18,(BETN889-18,(BETN895-18,BETN888-18))),BETN901-18),BETN887-18))))),((((((ISUP195-14,ISUP199-14),(ISUP201-14,(((ISUP198-14,ISUP200-14),(ISUP202-14,ISUP197-14)),ISUP196-14))),ISUP203-14),(((NEONW068-1,ISUP075-14),((BETN031-18,(NEONU2071-,(BETN136-18,NEONU2067-))),(((ISUP076-14,(ISUP085-14,(ISUP091-14,ISUP082-14))),((((NEONW076-1,NEONU2083-),(NEONW072-1,IUP158-14)),(ISUP078-14,(((ISUP090-14,ISUP081-14),ISUP077-14),(ISUP080-14,ISUP092-14)))),BETN134-18)),(BETN045-18,(BETN135-18,(NEONU2072-,(NEONU2068-,((NEONW094-1,(NEONW075-1,NEONW077-1)),(NEONU2070-,((((NEONW103-1,NEONW092-1),NEONU2073-),NEONU2079-),(((NEONW071-1,NEONW073-1),NEONW088-1),NEONW074-1))))))))))),ISUP108-14)),((BETN141-18,BETN137-18),((((((((BETN142-18,ISUP088-14),BETN143-18),ISUP086-14),ISUP087-14),(ISUP083-14,ISUP089-14)),ISUP079-14),BETN139-18),BETN140-18))),((((((IUP228-14,(NEONW093-1,(IUP251-14,(IUP204-14,(((((BETN020-18,(BETN022-18,BETN021-18)),NEONW053-1),(IUP250-14,((NEONW042-1,NEONW045-1),NEONW038-1))),(((IUP176-14,IUP195-14),((NEONW043-1,BETN025-18),((IUP194-14,(IUP200-14,IUP192-14)),IUP275-14))),((IUP169-14,((IUP175-14,IUP263-14),IUP266-14)),((((IUP262-14,((((NEONW046-1,NEONW040-1),IUP245-14),(NEONW044-1,((IUP237-14,(((((((IUP235-14,NEONW048-1),NEONW039-1),IUP241-14),((IUP185-14,IUP197-14),IUP226-14)),IUP218-14),(((((IUP199-14,IUP243-14),((((IUP270-14,IUP211-14),(IUP222-14,IUP189-14)),IUP202-14),NEONW037-1)),IUP213-14),NEONW054-1),IUP208-14)),IUP257-14)),IUP264-14))),((IUP279-14,IUP236-14),NEONW052-1))),(IUP217-14,((((IUP230-14,NEONW051-1),IUP271-14),((((IUP233-14,IUP231-14),IUP267-14),IUP260-14),IUP219-14)),(IUP210-14,IUP209-14)))),((IUP184-14,IUP252-14),IUP280-14)),(((((((NEONW041-1,IUP221-14),IUP268-14),IUP261-14),IUP254-14),IUP273-14),IUP259-14),IUP277-14))))),(IUP272-14,(IUP248-14,((BETN147-18,((IUP265-14,(((((IUP238-14,NEONW047-1),((IUP206-14,(((IUP234-14,IUP232-14),IUP240-14),(IUP255-14,IUP258-14))),IUP278-14)),IUP223-14),IUP224-14),(IUP276-14,(IUP168-14,IUP207-14)))),IUP225-14)),NEONW049-1)))))))),IUP253-14),(((IUP269-14,IUP187-14),IUP242-14),IUP193-14)),((BETN127-18,(IUP191-14,(BETN091-18,(BETN129-18,(IUP256-14,(((((((BETN023-18,(BETN128-18,((IUP244-14,(BETN037-18,IUP149-14)),BETN131-18))),BETN146-18),BETN090-18),BETN126-18),IUP249-14),IUP247-14),(IUP220-14,IUP161-14))))))),(BETN130-18,IUP239-14))),((BETN185-18,BETN123-18),BETN124-18)),(((NEONU243-1,(NEONU235-1,NEONU238-1)),((((NEONU242-1,(NEONU239-1,(NEONU240-1,NEONU241-1))),NEONU237-1),NEONU236-1),NEONU244-1)),(((NEONU277-1,NEONU276-1),NEONU275-1),(((((((((NEONT305-1,NEONT304-1),NEONT089-1),(NEONT088-1,NEONT053-1)),NEONT303-1),NEONT054-1),((NEONT051-1,NEONT057-1),NEONT056-1)),NEONT061-1),NEONU274-1),NEONU273-1)))))),(((BETN754-18,((BETN753-18,(NEONU2113-,NEONU2116-)),(BETN731-18,((BETN738-18,BETN741-18),BETN679-18)))),(((((IUP656-14,(IUP655-14,IUP657-14)),(NEONT021-1,(NEONT022-1,NEONT034-1))),(NEONT007-1,NEONT020-1)),IUP659-14),((((BETN850-18,((((ISUP115-14,ISUP114-14),ISUP110-14),((ISUP116-14,ISUP117-14),ISUP113-14)),BETN748-18)),(((NEONU2110-,(BETN732-18,((NEONU2119-,NEONU2118-),BETN740-18))),((BETN701-18,BETN690-18),(BETN711-18,BETN686-18))),(((BETN734-18,BETN669-18),NEONU2111-),BETN671-18))),(((NEONU2086-,((NEONU2085-,NEONU2089-),NEONU2087-)),(((((IUP800-14,IUP804-14),IUP798-14),IUP803-14),(IUP1053-14,(IUP1049-14,(IUP1055-14,IUP1046-14)))),(IUP1047-14,(((((IUP1048-14,IUP1056-14),(NEONU1408-,NEONU1407-)),IUP1054-14),IUP801-14),(((IUP1052-14,NEONU1409-),IUP1051-14),IUP802-14))))),(((BETN867-18,((BETN838-18,BETN853-18),BETN863-18)),BETN864-18),BETN856-18))),(((NEONU455-1,(((NEONU383-1,NEONT133-1),((NEONT141-1,NEONU381-1),NEONU382-1)),(NEONT295-1,NEONT121-1))),(NEONU449-1,((ISUP366-14,(NEONU384-1,(NEONT118-1,NEONU385-1))),NEONT296-1))),(NEONU2088-,NEONU2090-))))),((((((BETN621-18,((ISUP463-14,ISUP465-14),ISUP467-14)),ISUP464-14),((ISUP466-14,((BETN612-18,(BETN623-18,((BETN579-18,(BETN597-18,((BETN609-18,((BETN568-18,BETN647-18),BETN636-18)),BETN646-18))),(ISUP046-14,ISUP049-14)))),ISUP050-14)),(((((ISUP055-14,ISUP047-14),ISUP048-14),((((BETN627-18,(ISUP056-14,(BETN622-18,(BETN576-18,BETN578-18)))),BETN575-18),BETN573-18),BETN570-18)),((BETN589-18,BETN610-18),ISUP054-14)),BETN607-18))),((((BETN566-18,((((((((BETN585-18,BETN660-18),BETN620-18),(BETN638-18,(BETN592-18,BETN617-18))),(BETN588-18,BETN625-18)),BETN624-18),BETN584-18),(ISUP052-14,(ISUP053-14,ISUP051-14))),((BETN593-18,BETN600-18),(BETN630-18,BETN602-18)))),ISUP456-14),(NEONT309-1,((((NEONT306-1,(NEONT086-1,(NEONT129-1,(NEONT307-1,NEONT308-1)))),NEONT045-1),NEONT128-1),(NEONT052-1,(NEONT047-1,NEONT036-1))))),(ISUP449-14,((((((ISUP450-14,ISUP445-14),(ISUP460-14,((((ISUP427-14,ISUP429-14),(ISUP454-14,(((ISUP444-14,ISUP451-14),ISUP447-14),ISUP428-14))),ISUP424-14),(ISUP426-14,ISUP457-14)))),ISUP446-14),((ISUP462-14,(ISUP448-14,(((((BETN613-18,BETN618-18),(((BETN599-18,(BETN598-18,(BETN614-18,(BETN615-18,BETN616-18)))),BETN604-18),(BETN591-18,BETN601-18))),BETN603-18),ISUP461-14),(ISUP425-14,ISUP433-14)))),ISUP459-14)),ISUP453-14),ISUP458-14)))),BETN883-18),((NEONW055-1,(((((IUP150-14,((IUP154-14,((NEONW070-1,(NEONW062-1,(BETN188-18,((IUP147-14,(((NEONW060-1,IUP159-14),BETN032-18),(IUP148-14,(NEONW063-1,(NEONW050-1,(IUP151-14,NEONW069-1)))))),(((((NEONW056-1,IUP145-14),IUP157-14),BETN033-18),NEONU2069-),(((NEONW058-1,IUP144-14),IUP153-14),NEONW067-1)))))),(NEONW057-1,(IUP156-14,NEONW066-1)))),(((((NEONW102-1,NEONW059-1),NEONW061-1),NEONT418-1),NEONT410-1),(BETN189-18,IUP155-14)))),(((BETN028-18,IUP160-14),BETN030-18),((IUP152-14,BETN034-18),((NEONW064-1,NEONW104-1),NEONW065-1)))),(BETN035-18,BETN097-18)),BETN036-18),(NEONW082-1,IUP146-14))),(NEONU446-1,NEONW030-1)))))))),((((((((NEONU254-1,NEONU255-1),(NEONT094-1,NEONT093-1)),(NEONT092-1,NEONU253-1)),(NEONU1984-,NEONU256-1)),NEONT027-1),NEONT312-1),(((BETN648-18,BETN650-18),((BETN651-18,BETN649-18),(BETN656-18,BETN659-18))),((NEONT085-1,(NEONT125-1,((NEONT055-1,NEONT048-1),NEONT046-1))),(((ISUP431-14,(ISUP442-14,(ISUP437-14,(((ISUP435-14,ISUP441-14),(ISUP436-14,(ISUP440-14,ISUP438-14))),(ISUP434-14,ISUP432-14))))),(ISUP430-14,ISUP439-14)),(IUP463-14,((NEONT139-1,(IUP459-14,(((((((((NEONT028-1,NEONT138-1),NEONT004-1),(NEONT005-1,NEONT011-1)),NEONT018-1),NEONU407-1),(NEONU406-1,IUP464-14)),(IUP457-14,NEONT310-1)),NEONT311-1),IUP462-14))),IUP456-14)))))),ISUP037-14)),(NEONU451-1,((BETN158-18,BETN157-18),(IUP291-14,(BETN181-18,IUP296-14)))))),(((ISUP095-14,(ISUP096-14,ISUP094-14)),((NEONU1379-,NEONU1378-),(((NEONU1381-,NEONU1420-),NEONU1380-),NEONU1377-))),(BETN882-18,((NEONU1370-,((NEONU1418-,((((NEONU1374-,NEONU1419-),NEONU1375-),(BETN785-18,NEONU1372-)),(NEONU1366-,NEONU1369-))),((NEONU1373-,NEONU1368-),(NEONU1371-,NEONU1476-)))),NEONU1376-)))),(((((NEONU419-1,NEONT095-1),((((BETN939-18,BETN937-18),NEONU1365-),ISUP025-14),((((BETN001-18,BETN004-18),BETN002-18),BETN066-18),(IUP300-14,BETN003-18)))),((((((((BETN714-18,ISUP168-14),(ISUP181-14,(ISUP177-14,(((ISUP185-14,ISUP184-14),ISUP183-14),(ISUP179-14,ISUP180-14))))),((ISUP176-14,ISUP159-14),BETN719-18)),(ISUP186-14,BETN725-18)),((ISUP182-14,ISUP161-14),(BETN726-18,(ISUP170-14,((ISUP164-14,ISUP154-14),(ISUP150-14,(((((ISUP173-14,ISUP149-14),(((ISUP172-14,(ISUP165-14,ISUP167-14)),ISUP175-14),ISUP153-14)),ISUP160-14),ISUP145-14),(((ISUP157-14,ISUP166-14),(ISUP156-14,ISUP158-14)),ISUP162-14)))))))),((NEONU1996-,NEONU1995-),NEONT400-1)),(((ISUP355-14,(((NEONU388-1,((((NEONU322-1,NEONU323-1),ISUP354-14),NEONU392-1),NEONU386-1)),NEONU391-1),(ISUP353-14,(NEONU390-1,NEONU389-1)))),(((NEONT348-1,BETN053-18),((NEONU269-1,((BETN899-18,BETN925-18),(BETN916-18,((BETN912-18,(BETN687-18,BETN878-18)),BETN905-18)))),(((NEONU1393-,NEONU1394-),(BETN885-18,((((ISUP027-14,ISUP026-14),(BETN696-18,(BETN830-18,(((((((((ISUP141-14,BETN845-18),NEONU2128-),NEONU2125-),ISUP135-14),NEONU2126-),(ISUP136-14,(NEONU2131-,BETN935-18))),NEONU2127-),ISUP140-14),BETN844-18)))),((ISUP139-14,ISUP137-14),NEONU2129-)),BETN886-18))),((BETN819-18,(BETN879-18,BETN833-18)),(NEONU213-1,(BETN1063-1,BETN1068-1)))))),BETN629-18)),((BETN663-18,BETN190-18),((((((BETN150-18,((IUP057-14,BETN013-18),IUP063-14)),((NEONT369-1,(IUP046-14,IUP052-14)),(((IUP027-14,IUP054-14),IUP031-14),(IUP030-14,(BETN015-18,(IUP005-14,((IUP041-14,(((IUP037-14,IUP049-14),(((((IUP039-14,(IUP051-14,IUP058-14)),IUP040-14),IUP060-14),(((((IUP064-14,IUP067-14),((IUP055-14,(NEONT376-1,(IUP050-14,IUP062-14))),IUP034-14)),IUP029-14),IUP026-14),IUP038-14)),IUP032-14)),(((NEONU2082-,BETN102-18),IUP023-14),IUP066-14))),((IUP035-14,((((BETN103-18,BETN017-18),(IUP033-14,(IUP036-14,IUP045-14))),(IUP065-14,IUP056-14)),(IUP061-14,((IUP044-14,IUP059-14),IUP053-14)))),(((IUP068-14,(IUP047-14,IUP042-14)),IUP014-14),IUP043-14))))))))),IUP048-14),IUP028-14),(((IUP024-14,BETN098-18),((((BETN006-18,(BETN007-18,IUP006-14)),BETN099-18),(BETN009-18,(((BETN101-18,BETN008-18),(((IUP020-14,(((((IUP007-14,NEONT383-1),IUP012-14),NEONT399-1),NEONT407-1),(((IUP010-14,IUP025-14),IUP011-14),IUP016-14))),BETN149-18),NEONT391-1)),BETN100-18))),(IUP021-14,(IUP015-14,BETN049-18)))),(((BETN005-18,IUP009-14),((IUP017-14,(IUP022-14,IUP019-14)),IUP013-14)),(IUP008-14,IUP018-14)))),((NEONU2001-,(((((BETN793-18,BETN792-18),(BETN777-18,BETN789-18)),(NEONU1362-,NEONU1363-)),((IUP1058-14,((IUP1060-14,IUP1057-14),IUP1061-14)),((IUP781-14,BETN836-18),BETN828-18))),(((NEONU2123-,((BETN781-18,NEONU2120-),((NEONU2121-,(NEONU2124-,NEONU2122-)),BETN742-18))),BETN733-18),((((BETN920-18,BETN918-18),(BETN921-18,BETN922-18)),(ISUP364-14,ISUP362-14)),((NEONU445-1,(NEONU215-1,(((NEONU223-1,((NEONU219-1,(NEONU222-1,NEONU220-1)),(NEONU221-1,NEONU224-1))),NEONU216-1),((NEONU218-1,NEONU217-1),NEONU214-1)))),((((IUP606-14,(NEONT112-1,NEONT097-1)),((NEONT115-1,(NEONU393-1,BETN773-18)),IUP607-14)),(NEONU1413-,(NEONT103-1,(IUP613-14,((NEONU395-1,(BETN779-18,IUP611-14)),NEONU394-1))))),(((ISUP363-14,(IUP605-14,NEONT105-1)),NEONT098-1),NEONU396-1))))))),(((((BETN672-18,((NEONU1387-,NEONU1396-),(IUP799-14,NEONT174-1))),(NEONU1415-,NEONU1414-)),((BETN1086-1,(ISUP101-14,IUP465-14)),((ISUP074-14,((BETN067-18,BETN153-18),((IUP166-14,((IUP165-14,((BETN069-18,(BETN068-18,IUP162-14)),BETN154-18)),IUP163-14)),IUP164-14))),(((((NEONT037-1,(((NEONT330-1,(NEONT331-1,(NEONT332-1,NEONT087-1))),(NEONT329-1,NEONT084-1)),((NEONU232-1,NEONT040-1),(NEONT039-1,(((BETN1073-1,((BETN1060-1,BETN1061-1),(BETN1056-1,BETN1047-1))),((BETN1048-1,BETN1055-1),BETN1054-1)),(NEONU227-1,(((NEONU225-1,NEONU234-1),NEONU231-1),(((NEONU226-1,(NEONU230-1,NEONU229-1)),NEONU228-1),NEONU233-1)))))))),(((BETN605-18,BETN582-18),((((((((ISUP383-14,(ISUP375-14,(ISUP399-14,((ISUP393-14,ISUP417-14),((ISUP389-14,ISUP406-14),(ISUP370-14,ISUP388-14)))))),((ISUP391-14,ISUP416-14),ISUP403-14)),(ISUP371-14,ISUP400-14)),((ISUP384-14,ISUP382-14),ISUP368-14)),((ISUP380-14,ISUP387-14),ISUP395-14)),(((ISUP408-14,ISUP410-14),(ISUP415-14,ISUP411-14)),ISUP374-14)),(((((((ISUP372-14,ISUP381-14),(ISUP392-14,ISUP407-14)),((ISUP385-14,(ISUP396-14,(ISUP413-14,((ISUP409-14,(ISUP404-14,(((ISUP397-14,ISUP412-14),ISUP401-14),ISUP394-14))),ISUP386-14)))),ISUP378-14)),ISUP377-14),(((ISUP390-14,ISUP376-14),ISUP369-14),ISUP398-14)),(ISUP405-14,ISUP373-14)),BETN567-18)),(ISUP414-14,ISUP379-14))),((BETN581-18,BETN595-18),(((ISUP420-14,ISUP419-14),(ISUP422-14,ISUP421-14)),(ISUP423-14,ISUP418-14))))),((BETN770-18,BETN665-18),BETN769-18)),(((IUP002-14,BETN074-18),((BETN071-18,IUP004-14),(((IUP003-14,BETN155-18),BETN070-18),(IUP001-14,(BETN156-18,BETN072-18))))),((((NEONT402-1,NEONW007-1),((NEONW008-1,(NEONW003-1,(NEONW006-1,(NEONW080-1,(NEONW005-1,(NEONW079-1,(NEONW001-1,(NEONW004-1,NEONW010-1)))))))),NEONW002-1)),NEONT386-1),((NEONW009-1,NEONW083-1),NEONT394-1)))),(BETN594-18,BETN583-18))))),(((((BETN936-18,NEONU2130-),((NEONU1388-,NEONU1395-),(IUP783-14,(IUP1100-14,((((((IUP1098-14,IUP1077-14),(IUP1066-14,((NEONU1426-,(NEONU1390-,IUP1101-14)),IUP1071-14))),((IUP1102-14,NEONU1389-),IUP1080-14)),IUP786-14),IUP784-14),IUP785-14))))),BETN890-18),((IUP663-14,((IUP664-14,NEONT079-1),IUP661-14)),IUP662-14)),((((NEONU1436-,(NEONU1434-,NEONU1435-)),(((NEONU1333-,(NEONU1337-,NEONU1338-)),(NEONU1336-,(NEONU1335-,NEONU1331-))),(NEONU1332-,NEONU1334-))),(((IUP808-14,IUP810-14),((IUP809-14,NEONU1430-),(((IUP1121-14,((NEONU1433-,NEONU1431-),(IUP782-14,IUP805-14))),(NEONU1429-,IUP1083-14)),NEONU1432-))),((((NEONU1411-,((IUP811-14,NEONU1410-),(IUP815-14,IUP816-14))),(NEONU1438-,NEONU1443-)),(NEONU1449-,((IUP1142-14,NEONU1453-),((((IUP776-14,((NEONU1450-,(NEONU1451-,IUP1144-14)),(((NEONU1455-,IUP1141-14),((NEONU1448-,((((IUP777-14,IUP1140-14),IUP1133-14),IUP1146-14),(IUP1132-14,IUP1137-14))),((IUP778-14,(((IUP1145-14,IUP780-14),((((IUP1135-14,(IUP1081-14,NEONU1452-)),IUP1138-14),IUP1149-14),IUP779-14)),IUP1136-14)),IUP1147-14))),IUP1131-14))),(NEONU1417-,(NEONU1454-,NEONU1447-))),(IUP1143-14,(IUP1148-14,IUP1134-14))),IUP1130-14)))),(((((((IUP1107-14,NEONU1437-),IUP1106-14),(NEONU1444-,NEONU1445-)),IUP823-14),(IUP813-14,NEONU1439-)),(NEONU1440-,(IUP1109-14,IUP821-14))),((IUP1110-14,IUP814-14),(IUP822-14,((((NEONU1442-,(NEONU1446-,(IUP812-14,NEONU1441-))),IUP819-14),IUP817-14),(IUP820-14,IUP818-14)))))))),(((BETN814-18,(((BETN807-18,BETN816-18),BETN809-18),(BETN760-18,BETN761-18))),BETN808-18),((BETN759-18,(BETN775-18,BETN788-18)),(((ISUP100-14,ISUP102-14),(ISUP299-14,((ISUP073-14,((ISUP059-14,((((((ISUP298-14,ISUP318-14),(ISUP312-14,ISUP302-14)),(((ISUP322-14,ISUP326-14),(ISUP338-14,ISUP341-14)),(ISUP329-14,ISUP345-14))),ISUP295-14),ISUP340-14),ISUP068-14)),(((ISUP343-14,((ISUP315-14,ISUP300-14),(ISUP307-14,(((ISUP346-14,ISUP336-14),ISUP310-14),ISUP321-14)))),(ISUP061-14,(ISUP331-14,((((ISUP303-14,(ISUP327-14,ISUP293-14)),((ISUP296-14,((((ISUP328-14,ISUP305-14),(ISUP291-14,ISUP309-14)),ISUP333-14),(ISUP316-14,ISUP348-14))),(((ISUP301-14,ISUP306-14),((ISUP317-14,(ISUP314-14,ISUP297-14)),ISUP288-14)),ISUP308-14))),(ISUP320-14,(ISUP325-14,((ISUP335-14,((ISUP332-14,(ISUP324-14,ISUP330-14)),ISUP319-14)),(ISUP337-14,ISUP339-14))))),ISUP311-14)))),((((ISUP067-14,(ISUP066-14,((ISUP060-14,ISUP313-14),(ISUP064-14,ISUP065-14)))),(ISUP063-14,ISUP072-14)),(ISUP057-14,ISUP062-14)),ISUP058-14)))),(ISUP294-14,(((ISUP290-14,ISUP292-14),(ISUP323-14,(ISUP334-14,ISUP347-14))),(ISUP289-14,ISUP344-14)))))),((IUP1122-14,((IUP806-14,(IUP1118-14,IUP807-14)),IUP1124-14)),((((((((NEONT015-1,IUP475-14),NEONT325-1),IUP758-14),(NEONU414-1,(((IUP476-14,IUP751-14),IUP484-14),NEONT069-1))),(IUP752-14,(((((ISUP351-14,((((NEONT327-1,NEONU411-1),IUP478-14),NEONT324-1),((NEONT068-1,NEONU413-1),(((NEONU410-1,(NEONT016-1,NEONT323-1)),(NEONT178-1,NEONT326-1)),NEONT071-1)))),(NEONT067-1,NEONT177-1)),NEONT114-1),(NEONT176-1,IUP753-14)),(IUP479-14,(NEONT066-1,((NEONU412-1,IUP754-14),IUP759-14)))))),NEONT175-1),(ISUP304-14,(ISUP349-14,ISUP350-14))),(IUP480-14,ISUP071-14))))))))),(((((NEONT003-1,NEONT172-1),ISUP038-14),(((BETN831-18,(((BETN832-18,BETN737-18),BETN908-18),BETN825-18)),((((BETN708-18,BETN829-18),BETN826-18),(BETN898-18,BETN934-18)),BETN871-18)),((((((((IUP788-14,IUP1039-14),NEONU1463-),NEONU1460-),((IUP1030-14,(((IUP790-14,(IUP1038-14,IUP1035-14)),NEONU1457-),((IUP1037-14,NEONU1456-),IUP1029-14))),(IUP1036-14,((NEONU1461-,NEONU1464-),NEONU1458-)))),(IUP1026-14,(NEONU1462-,IUP787-14))),IUP789-14),(((IUP1028-14,NEONU1459-),NEONU1465-),IUP1027-14)),((((((BETN875-18,(BETN857-18,BETN851-18)),BETN944-18),BETN703-18),BETN870-18),(BETN874-18,BETN860-18)),(BETN869-18,BETN718-18))))),(ISUP284-14,(((((BETN712-18,BETN693-18),ISUP105-14),BETN695-18),NEONU2099-),((((ISUP148-14,(((BETN900-18,ISUP192-14),ISUP147-14),((ISUP191-14,ISUP189-14),ISUP194-14))),((((BETN678-18,BETN722-18),ISUP152-14),BETN938-18),ISUP193-14)),ISUP178-14),ISUP155-14)))),((NEONT408-1,(BETN087-18,(((NEONU2075-,IUP830-14),((BETN089-18,BETN086-18),IUP829-14)),(ISUP104-14,(BETN161-18,BETN163-18))))),(((KJ592531.1,(HQ582180.1,(GU013631.1,KM533240.1))),KM531702.1),((BETN654-18,(NEONU203-1,NEONU202-1)),(NEONT173-1,NEONU204-1))))))))))),(((((((ISUP045-14,ISUP035-14),(ISUP039-14,ISUP043-14)),(ISUP040-14,ISUP033-14)),(((BETN642-18,BETN652-18),(BETN655-18,BETN645-18)),(((((BETN173-18,(BETN176-18,BETN177-18)),(((NEONU283-1,((NEONU278-1,NEONU272-1),NEONU280-1)),(NEONT050-1,BETN172-18)),BETN174-18)),NEONT049-1),ISUP036-14),ISUP042-14))),(NEONU191-1,NEONT126-1)),((IUP374-14,(IUP362-14,((((IUP364-14,(((((IUP343-14,(((((((IUP121-14,IUP143-14),((IUP137-14,(IUP363-14,IUP330-14)),IUP377-14)),IUP104-14),IUP327-14),(IUP305-14,IUP086-14)),(((IUP292-14,IUP114-14),(IUP105-14,((((((IUP319-14,IUP335-14),NEONW012-1),IUP351-14),IUP318-14),((IUP334-14,(IUP308-14,(NEONW020-1,NEONW015-1))),IUP332-14)),IUP076-14))),(IUP069-14,(IUP087-14,IUP372-14)))),(IUP077-14,IUP303-14))),((((IUP074-14,((IUP370-14,IUP360-14),BETN059-18)),NEONW091-1),IUP180-14),(IUP333-14,NEONW084-1))),IUP072-14),((IUP095-14,(NEONW099-1,IUP371-14)),(IUP073-14,IUP328-14))),(NEONW087-1,IUP350-14))),IUP082-14),((((((IUP128-14,(((IUP366-14,NEONW014-1),((IUP311-14,((IUP355-14,(IUP138-14,IUP357-14)),NEONW085-1)),NEONW095-1)),((NEONW011-1,NEONW016-1),(((IUP070-14,IUP313-14),((IUP079-14,IUP096-14),IUP132-14)),IUP369-14)))),(((((NEONW101-1,(NEONW100-1,(IUP331-14,((((IUP380-14,IUP134-14),NEONW105-1),IUP354-14),IUP136-14)))),((IUP092-14,IUP340-14),IUP367-14)),((IUP140-14,((((IUP124-14,IUP322-14),(((((NEONW096-1,NEONW090-1),((NEONW097-1,IUP317-14),IUP361-14)),(IUP078-14,((IUP080-14,(IUP115-14,(((IUP071-14,IUP118-14),(IUP117-14,((IUP129-14,(IUP306-14,IUP345-14)),NEONW017-1))),((IUP110-14,IUP116-14),IUP101-14)))),(IUP315-14,(IUP120-14,IUP131-14))))),((IUP126-14,IUP093-14),(NEONW098-1,IUP368-14))),(NEONW019-1,((IUP358-14,IUP337-14),(NEONW018-1,IUP324-14))))),(IUP094-14,(IUP112-14,(IUP130-14,(IUP106-14,(((((IUP359-14,IUP348-14),((IUP373-14,IUP379-14),IUP091-14)),((IUP307-14,IUP125-14),IUP141-14)),(IUP098-14,IUP108-14)),IUP083-14)))))),(IUP089-14,IUP309-14))),IUP347-14)),(IUP111-14,(IUP090-14,IUP329-14))),(IUP341-14,((IUP376-14,IUP103-14),(NEONW013-1,(IUP323-14,IUP321-14)))))),IUP085-14),IUP122-14),((IUP314-14,IUP338-14),(IUP088-14,(IUP304-14,IUP100-14)))),IUP139-14)),IUP302-14))),((((NEONW086-1,(BETN046-18,IUP097-14)),((((IUP123-14,IUP342-14),IUP349-14),(IUP099-14,((IUP075-14,IUP119-14),IUP102-14))),((NEONT359-1,((((((((IUP312-14,(IUP109-14,(IUP352-14,IUP301-14))),(IUP353-14,IUP356-14)),IUP378-14),((NEONW089-1,(IUP375-14,(NEONW036-1,IUP133-14))),IUP365-14)),IUP107-14),(IUP346-14,IUP339-14)),IUP320-14),NEONW035-1)),(((IUP081-14,BETN060-18),BETN063-18),IUP084-14)))),(((IUP326-14,(IUP344-14,(IUP336-14,(IUP135-14,IUP127-14)))),IUP316-14),IUP310-14)),IUP179-14))),((((IUP299-14,((BETN735-18,((IUP1111-14,IUP1112-14),(NEONU1428-,NEONU1427-))),(NEONT322-1,(NEONU2093-,((((BETN909-18,NEONU2092-),((BETN924-18,((BETN915-18,NEONU2094-),BETN852-18)),BETN906-18)),(BETN822-18,NEONU2095-)),BETN907-18))))),((BETN762-18,((((NEONU428-1,((NEONU424-1,IUP424-14),NEONU427-1)),(NEONT001-1,NEONU425-1)),NEONU426-1),NEONT355-1)),((IUP555-14,IUP553-14),(NEONU447-1,IUP541-14)))),((ISUP097-14,(((BETN705-18,((BETN698-18,BETN692-18),(ISUP143-14,BETN702-18))),(BETN847-18,BETN723-18)),((((((((((BETN159-18,IUP190-14),IUP283-14),BETN082-18),((IUP281-14,BETN083-18),BETN160-18)),BETN081-18),IUP282-14),(BETN803-18,(BETN804-18,(BETN767-18,(BETN751-18,BETN766-18))))),(((NEONU450-1,(NEONU1412-,(BETN763-18,NEONU2096-))),(BETN677-18,((BETN682-18,((ISUP028-14,(BETN680-18,BETN681-18)),(BETN941-18,((BETN810-18,((((BETN839-18,BETN716-18),BETN945-18),((((BETN943-18,BETN872-18),(BETN709-18,(((BETN710-18,BETN720-18),BETN940-18),BETN933-18))),ISUP188-14),BETN704-18)),BETN862-18)),BETN717-18)))),(BETN815-18,(BETN676-18,BETN683-18))))),((BETN747-18,((BETN787-18,BETN739-18),(BETN764-18,BETN765-18))),((((BETN848-18,BETN841-18),BETN849-18),(BETN855-18,BETN842-18)),((ISUP121-14,((BETN746-18,(BETN745-18,BETN758-18)),((NEONU1339-,NEONU1340-),(BETN757-18,BETN743-18)))),(((ISUP133-14,(((ISUP127-14,ISUP124-14),ISUP123-14),((ISUP134-14,ISUP126-14),ISUP122-14))),ISUP129-14),(((ISUP125-14,ISUP128-14),ISUP130-14),ISUP131-14))))))),ISUP103-14),((((BETN164-18,BETN165-18),BETN166-18),((BETN167-18,BETN168-18),(NEONU2077-,BETN094-18))),(IUP1097-14,BETN782-18))))),(((BETN801-18,((BETN750-18,BETN812-18),(NEONU1397-,BETN756-18))),((ISUP099-14,ISUP098-14),(((NEONU2107-,((((NEONU2108-,IUP574-14),NEONU444-1),NEONU443-1),(NEONU2109-,NEONT140-1))),IUP573-14),(NEONU442-1,(IUP578-14,ISUP286-14))))),((((IUP653-14,((IUP629-14,NEONT182-1),((NEONU420-1,(((IUP633-14,(IUP621-14,(IUP617-14,IUP618-14))),(IUP635-14,IUP615-14)),NEONT108-1)),((NEONT107-1,(((IUP631-14,IUP645-14),ISUP367-14),(((IUP619-14,(NEONT113-1,(IUP632-14,BETN880-18))),NEONT184-1),((NEONT186-1,((NEONT185-1,IUP625-14),(IUP630-14,IUP644-14))),BETN730-18)))),IUP634-14)))),(((IUP1119-14,((((((NEONU1473-,NEONU1470-),((((((NEONU1467-,(NEONU1358-,IUP1086-14)),IUP1085-14),BETN796-18),IUP1043-14),(NEONU1472-,NEONU1471-)),(((IUP1089-14,NEONU1469-),NEONU1342-),BETN811-18))),IUP1087-14),((NEONU1475-,BETN817-18),NEONU1474-)),(BETN794-18,(((NEONU1357-,(((((NEONU1466-,(NEONU1356-,NEONU2112-)),NEONU1354-),NEONU1343-),(((NEONU1353-,NEONU1360-),NEONU1359-),(((BETN791-18,BETN800-18),BETN799-18),(NEONU1355-,NEONU1468-)))),BETN797-18)),BETN798-18),(((NEONT180-1,((IUP542-14,IUP543-14),ISUP365-14)),NEONT179-1),IUP544-14)))),((NEONT181-1,NEONT006-1),NEONT024-1))),(BETN697-18,(NEONU2106-,NEONU2105-))),(((BETN170-18,BETN171-18),BETN107-18),(((BETN062-18,BETN106-18),IUP290-14),(BETN151-18,NEONU2091-))))),((((((NEONU250-1,((((NEONU252-1,((NEONU281-1,NEONU249-1),IUP533-14)),(NEONT014-1,NEONT019-1)),(((NEONT017-1,NEONT150-1),IUP532-14),(ISUP205-14,((NEONT192-1,IUP529-14),(IUP534-14,NEONU245-1))))),(IUP531-14,(NEONU251-1,(NEONT026-1,NEONU246-1))))),NEONU456-1),((((IUP426-14,(NEONT013-1,NEONT009-1)),(IUP546-14,(IUP427-14,(IUP428-14,(IUP431-14,(((NEONT032-1,NEONT025-1),IUP433-14),IUP432-14)))))),ISUP093-14),((((((NEONU261-1,(((NEONU258-1,((NEONU264-1,NEONU262-1),NEONU260-1)),(NEONU318-1,NEONU285-1)),(NEONU263-1,(NEONU284-1,NEONU259-1)))),ISUP209-14),((((((IUP417-14,NEONU432-1),IUP418-14),NEONT137-1),((BETN1052-1,(((((BETN1051-1,BETN1080-1),BETN1087-1),BETN1114-1),BETN1077-1),(BETN1113-1,BETN1112-1))),(NEONT091-1,NEONU434-1))),(IUP416-14,(IUP413-14,(IUP408-14,NEONU433-1)))),((IUP522-14,NEONU436-1),((NEONU435-1,((BETN1082-1,BETN1122-1),(BETN1065-1,BETN1110-1))),BETN1081-1)))),((IUP404-14,(IUP403-14,IUP395-14)),(BETN1089-1,(BETN1111-1,BETN1085-1)))),(((IUP488-14,(((IUP487-14,IUP490-14),(((NEONT120-1,NEONT072-1),NEONU405-1),(NEONU404-1,(NEONT065-1,(NEONU403-1,(NEONU402-1,NEONU401-1)))))),IUP485-14)),IUP665-14),((((NEONT062-1,NEONT101-1),((NEONU431-1,NEONU429-1),NEONU430-1)),(BETN1115-1,BETN1104-1)),NEONT077-1))),(((NEONU279-1,NEONU268-1),NEONU267-1),((IUP511-14,NEONU453-1),((IUP510-14,IUP513-14),(NEONU452-1,(NEONU454-1,IUP434-14)))))))),(((BETN611-18,(BETN606-18,BETN608-18)),BETN657-18),((IUP297-14,(NEONU247-1,NEONU248-1)),(((NEONU265-1,NEONU257-1),(((NEONU321-1,NEONU320-1),NEONU282-1),NEONU319-1)),(BETN859-18,(NEONT413-1,(((NEONU1989-,NEONU1991-),(NEONT008-1,NEONU1990-)),NEONT321-1))))))),(((NEONU1341-,(ISUP352-14,BETN813-18)),(NEONT187-1,(((IUP496-14,((IUP501-14,IUP503-14),IUP500-14)),NEONU324-1),(IUP498-14,((((NEONT110-1,IUP502-14),((NEONT083-1,NEONT130-1),NEONT188-1)),IUP497-14),IUP499-14))))),(ISUP213-14,(ISUP214-14,ISUP210-14)))),((((((NEONT119-1,NEONU398-1),(NEONU400-1,NEONU397-1)),(NEONU399-1,NEONT189-1)),IUP525-14),((BETN729-18,(BETN727-18,BETN724-18)),BETN728-18)),((IUP524-14,(((((NEONT336-1,(NEONT029-1,NEONT191-1)),NEONT190-1),ISUP204-14),NEONT010-1),NEONT031-1)),IUP791-14)))),(IUP437-14,(IUP451-14,((IUP455-14,NEONU422-1),((NEONU421-1,IUP523-14),IUP443-14)))))))),(((ISUP455-14,(((BETN179-18,(((BETN075-18,NEONT424-1),(((((BETN926-18,NEONT385-1),(NEONT350-1,NEONT416-1)),IUP1082-14),(NEONT342-1,(BETN706-18,((NEONT378-1,(NEONT393-1,NEONT364-1)),(NEONT371-1,BETN744-18))))),(BETN685-18,BETN661-18))),NEONT357-1)),((BETN721-18,((((BETN700-18,(BETN891-18,BETN911-18)),BETN876-18),BETN892-18),(BETN877-18,BETN688-18))),BETN902-18)),((NEONT155-1,IUP584-14),NEONU200-1))),(((BETN784-18,(((IUP792-14,BETN776-18),BETN774-18),BETN802-18)),BETN755-18),(IUP793-14,(BETN749-18,(IUP794-14,NEONU1364-))))),((((NEONU1425-,NEONU1405-),(NEONU1404-,((NEONU1400-,((NEONU1403-,(NEONU1406-,NEONU1423-)),NEONU1391-)),(NEONU1401-,NEONU1402-)))),(NEONU1386-,(IUP1078-14,(((IUP1092-14,(((((NEONU1367-,((IUP1072-14,IUP1079-14),IUP1095-14)),NEONU1383-),(NEONU1385-,NEONU1421-)),(IUP795-14,IUP1069-14)),(IUP1096-14,IUP1090-14))),(NEONU1348-,NEONU1346-)),(((NEONU1344-,(NEONU1345-,(NEONU1351-,(NEONU1416-,(NEONU1349-,NEONU1352-))))),NEONU1347-),(((IUP796-14,(IUP1073-14,IUP797-14)),NEONU1350-),(BETN771-18,NEONU1384-))))))),((NEONU1422-,(NEONU1399-,NEONU1424-)),(NEONU1392-,NEONU1382-)))))))),((((ISUP452-14,((((ISUP469-14,ISUP468-14),ISUP470-14),BETN641-18),(ISUP030-14,((((ISUP474-14,ISUP471-14),(BETN639-18,(BETN577-18,BETN574-18))),(((ISUP472-14,BETN571-18),ISUP473-14),(((BETN632-18,BETN640-18),(BETN631-18,BETN580-18)),BETN635-18))),BETN569-18)))),(((NEONU205-1,NEONU206-1),((((NEONU2002-,NEONU2000-),((NEONU1999-,NEONU210-1),NEONU1998-)),NEONU1997-),(((NEONU211-1,NEONU207-1),NEONU208-1),NEONU209-1))),NEONU212-1)),(((NEONW031-1,(NEONW028-1,(((NEONT425-1,NEONW027-1),NEONT343-1),((((NEONW033-1,NEONW022-1),NEONW106-1),NEONT401-1),(((NEONW024-1,NEONW032-1),(NEONW029-1,NEONW021-1)),((NEONW023-1,NEONW026-1),NEONT409-1)))))),NEONW034-1),((BETN942-18,(BETN903-18,BETN913-18)),ISUP142-14))),(((BETN634-18,((((NEONT352-1,(NEONT345-1,NEONT419-1)),NEONT412-1),NEONT417-1),NEONT337-1)),((NEONT195-1,(NEONT193-1,NEONT194-1)),NEONT111-1)),((NEONT380-1,(((IUP289-14,((BETN109-18,(NEONT346-1,IUP298-14)),BETN065-18)),(BETN057-18,((((IUP287-14,NEONT353-1),(BETN061-18,(NEONT360-1,(NEONT373-1,NEONT388-1)))),NEONT338-1),(IUP824-14,BETN110-18)))),BETN064-18)),BETN111-18)))),((ISUP013-14,(((((ISUP002-14,ISUP003-14),ISUP001-14),ISUP007-14),(((ISUP020-14,(ISUP010-14,(ISUP015-14,(ISUP009-14,(ISUP008-14,(ISUP021-14,(ISUP011-14,(ISUP019-14,ISUP014-14)))))))),ISUP018-14),((ISUP006-14,ISUP005-14),ISUP023-14))),(((ISUP012-14,(BETN169-18,(ISUP024-14,ISUP022-14))),((((NEONT374-1,NEONU196-1),NEONU195-1),NEONU194-1),(NEONT389-1,(NEONT381-1,NEONT397-1)))),NEONT367-1))),ISUP016-14))),(BETN658-18,((NEONU409-1,NEONU448-1),(NEONT080-1,NEONU408-1)))),(((((NEONT074-1,NEONU199-1),ISUP256-14),(ISUP215-14,((ISUP238-14,(((ISUP241-14,NEONT151-1),ISUP220-14),(ISUP237-14,(ISUP230-14,(((ISUP222-14,(ISUP245-14,(ISUP229-14,(ISUP247-14,(IUP512-14,ISUP251-14))))),(((((ISUP224-14,ISUP244-14),ISUP248-14),NEONU201-1),NEONU197-1),(ISUP221-14,(((((((ISUP235-14,ISUP255-14),ISUP233-14),ISUP231-14),ISUP216-14),ISUP226-14),ISUP234-14),((((ISUP232-14,ISUP254-14),IUP556-14),ISUP257-14),(ISUP228-14,((((ISUP218-14,ISUP236-14),ISUP227-14),ISUP240-14),(((ISUP242-14,((ISUP249-14,ISUP250-14),ISUP253-14)),ISUP219-14),ISUP239-14)))))))),ISUP243-14))))),ISUP246-14))),IUP560-14),BETN1067-1))))),((BETN1091-1,(BETN1062-1,BETN1044-1)),((BETN1133-1,BETN1102-1),((BETN1098-1,(BETN1090-1,(BETN1094-1,BETN1131-1))),(BETN1043-1,(((BETN1095-1,BETN1053-1),BETN1093-1),((BETN1100-1,BETN1105-1),(BETN1128-1,(BETN1132-1,(BETN1092-1,(BETN1064-1,(BETN1096-1,BETN1045-1))))))))))),BETN1042-1);
(((BETN1062-1,(BETN1097-1,(ISUP252-14,(BETN1078-1,(((BETN658-18,(((((BETN084-18,(((NEONT347-1,(NEONT421-1,NEONT354-1)),BETN085-18),NEONT339-1)),(BETN010-18,BETN125-18)),(((((((NEONU254-1,NEONU255-1),NEONT093-1),NEONU253-1),(NEONU1984-,(NEONT027-1,NEONT094-1))),NEONT312-1),NEONT092-1),NEONU256-1)),((BETN650-18,(BETN648-18,((BETN656-18,BETN659-18),(BETN649-18,BETN651-18)))),((NEONT085-1,(NEONT125-1,((NEONT055-1,NEONT048-1),NEONT046-1))),(((ISUP430-14,ISUP439-14),(ISUP431-14,((((((ISUP435-14,ISUP441-14),(ISUP436-14,(ISUP440-14,ISUP438-14))),ISUP434-14),ISUP432-14),ISUP437-14),ISUP442-14))),((((IUP456-14,((((((((((NEONT028-1,NEONT138-1),NEONT004-1),(NEONT005-1,NEONT011-1)),NEONT018-1),NEONU407-1),IUP464-14),NEONT310-1),IUP462-14),IUP457-14),NEONU406-1)),(IUP463-14,IUP459-14)),NEONT311-1),NEONT139-1))))),(ISUP037-14,(((BETN093-18,((BETN027-18,BETN029-18),(BETN039-18,(((BETN040-18,IUP216-14),BETN095-18),(BETN026-18,IUP188-14))))),(((((BETN186-18,BETN132-18),((((ISUP031-14,ISUP034-14),ISUP029-14),BETN133-18),BETN144-18)),((NEONU270-1,ISUP207-14),BETN187-18)),((BETN644-18,NEONU271-1),ISUP032-14)),(((((((IUP186-14,NEONT395-1),(IUP181-14,IUP205-14)),IUP174-14),IUP113-14),((((((((IUP170-14,IUP198-14),(((IUP167-14,(NEONU2076-,IUP203-14)),IUP212-14),IUP246-14)),((NEONW078-1,(((NEONU2078-,IUP178-14),IUP196-14),IUP182-14)),((NEONT387-1,IUP227-14),IUP214-14))),(IUP274-14,IUP284-14)),IUP177-14),IUP172-14),IUP215-14),(BETN043-18,(IUP171-14,IUP173-14)))),((((BETN145-18,BETN041-18),IUP285-14),BETN096-18),IUP229-14)),(NEONU2080-,NEONU1974-)))),(((ISUP443-14,ISUP475-14),(((NEONT351-1,NEONT117-1),(((NEONU1985-,(NEONU2102-,NEONU1983-)),NEONU1987-),((((((NEONU1982-,NEONU2100-),(((NEONU2081-,NEONU2084-),NEONU2097-),NEONT297-1)),NEONT365-1),(NEONU1980-,(((((NEONU1976-,NEONU1973-),NEONU1975-),NEONU1986-),(NEONU1988-,NEONU1978-)),NEONT358-1))),(((NEONU2098-,(NEONT379-1,(NEONT372-1,BETN092-18))),(NEONT116-1,NEONU1979-)),NEONU1981-)),(NEONU2101-,(NEONT344-1,NEONU1977-))))),(ISUP287-14,((IUP467-14,NEONT033-1),(IUP472-14,(((IUP468-14,((((NEONT302-1,NEONT300-1),NEONT298-1),NEONT023-1),(NEONT299-1,IUP545-14))),NEONT035-1),(NEONT012-1,NEONT030-1))))))),((((((NEONU457-1,NEONT152-1),BETN1076-1),(NEONU437-1,(NEONU438-1,(NEONT078-1,(((NEONT134-1,((IUP590-14,((NEONU198-1,NEONU441-1),((NEONT100-1,(NEONU440-1,((NEONT070-1,NEONT122-1),(NEONT099-1,NEONT076-1)))),NEONT104-1))),IUP602-14)),IUP587-14),NEONU439-1))))),((IUP581-14,(BETN1088-1,NEONT313-1)),(NEONU1994-,((IUP580-14,IUP583-14),((NEONU1992-,NEONU1993-),((NEONT390-1,(NEONT398-1,NEONT382-1)),(NEONT368-1,NEONT361-1))))))),(NEONU2103-,((BETN896-18,BETN897-18),((BETN893-18,NEONU2104-),(BETN894-18,(BETN904-18,BETN884-18)))))),(((((((NEONU451-1,((BETN158-18,BETN157-18),(BETN181-18,(IUP296-14,IUP291-14)))),(((ISUP142-14,(((((BETN577-18,BETN569-18),((ISUP030-14,(((ISUP474-14,ISUP471-14),BETN639-18),(((ISUP472-14,BETN571-18),ISUP473-14),(((BETN632-18,BETN640-18),(BETN631-18,BETN580-18)),BETN635-18)))),BETN574-18)),ISUP452-14),(((BETN641-18,ISUP469-14),ISUP468-14),ISUP470-14)),(((((((NEONU207-1,NEONU208-1),NEONU211-1),NEONU209-1),NEONU1997-),((NEONU1998-,NEONU1999-),((NEONU2002-,NEONU2000-),NEONU210-1))),(NEONU205-1,NEONU206-1)),NEONU212-1))),NEONW034-1),((BETN913-18,(BETN942-18,BETN903-18)),(((((((NEONW033-1,NEONW022-1),NEONW106-1),NEONT401-1),(NEONW027-1,(NEONT343-1,NEONT425-1))),((((NEONW021-1,NEONW024-1),NEONW032-1),NEONT409-1),(NEONW026-1,NEONW023-1))),NEONW028-1),(NEONW031-1,NEONW029-1))))),((IUP553-14,((IUP555-14,IUP541-14),NEONU447-1)),(((ISUP097-14,((((NEONT355-1,((((NEONU424-1,IUP424-14),NEONU427-1),(NEONU426-1,NEONU425-1)),NEONT001-1)),NEONU428-1),(((NEONT181-1,NEONT006-1),NEONT024-1),(BETN750-18,((NEONU1397-,BETN812-18),(BETN756-18,BETN801-18))))),(((((NEONU1341-,(ISUP352-14,BETN813-18)),(NEONT187-1,(((IUP501-14,IUP503-14),(NEONU324-1,(IUP500-14,IUP496-14))),(((IUP498-14,NEONT188-1),((NEONT110-1,IUP497-14),(IUP499-14,IUP502-14))),(NEONT083-1,NEONT130-1))))),(((((ISUP213-14,(ISUP214-14,ISUP210-14)),((((NEONT150-1,NEONT017-1),((ISUP205-14,IUP532-14),((NEONT192-1,IUP529-14),((((IUP534-14,NEONU245-1),(NEONU281-1,(NEONT014-1,(NEONU249-1,(NEONU252-1,NEONT019-1))))),IUP533-14),((NEONU246-1,(NEONU251-1,NEONT026-1)),IUP531-14))))),(NEONU456-1,NEONU250-1)),((IUP525-14,(NEONT119-1,(NEONU398-1,(((NEONU400-1,NEONU397-1),NEONU399-1),NEONT189-1)))),((BETN727-18,(BETN728-18,BETN724-18)),BETN729-18)))),((IUP297-14,(NEONU247-1,NEONU248-1)),((IUP524-14,(((NEONT190-1,NEONT010-1),ISUP204-14),(NEONT031-1,(NEONT336-1,(NEONT029-1,NEONT191-1))))),IUP791-14))),(((BETN611-18,(BETN606-18,BETN608-18)),BETN657-18),(((NEONU265-1,NEONU257-1),(((NEONU321-1,NEONU320-1),NEONU282-1),NEONU319-1)),(BETN859-18,(NEONT413-1,(((NEONU1991-,NEONT321-1),NEONU1989-),(NEONT008-1,NEONU1990-))))))),((((((IUP427-14,IUP431-14),(IUP546-14,(((NEONT032-1,NEONT025-1),IUP433-14),IUP432-14))),IUP428-14),(IUP426-14,(NEONT013-1,NEONT009-1))),ISUP093-14),((((((NEONT101-1,NEONT062-1),((NEONU431-1,NEONU429-1),NEONU430-1)),(BETN1115-1,BETN1104-1)),NEONT077-1),(((IUP404-14,(IUP403-14,IUP395-14)),(BETN1111-1,(BETN1085-1,BETN1089-1))),(((((IUP488-14,(NEONT065-1,IUP487-14)),((IUP490-14,(((NEONT120-1,NEONT072-1),NEONU405-1),(NEONU404-1,(NEONU403-1,(NEONU402-1,NEONU401-1))))),IUP485-14)),IUP665-14),((((((NEONU258-1,(NEONU284-1,NEONU259-1)),NEONU264-1),NEONU262-1),NEONU261-1),(NEONU260-1,ISUP209-14)),(NEONU318-1,(NEONU285-1,NEONU263-1)))),((((BETN1077-1,(BETN1113-1,BETN1112-1)),((BETN1051-1,BETN1087-1),BETN1114-1)),BETN1080-1),(((IUP413-14,(NEONU433-1,(IUP416-14,IUP408-14))),(((((NEONU432-1,IUP418-14),NEONT137-1),IUP417-14),((IUP522-14,NEONU436-1),((((BETN1110-1,BETN1065-1),(BETN1082-1,BETN1122-1)),NEONU435-1),BETN1081-1))),(NEONU434-1,NEONT091-1))),BETN1052-1))))),((NEONU268-1,(NEONU267-1,NEONU279-1)),((IUP511-14,NEONU453-1),((((IUP510-14,IUP513-14),NEONU454-1),IUP434-14),NEONU452-1))))))),((((IUP127-14,IUP344-14),((((((IUP321-14,(((IUP097-14,IUP362-14),(((IUP082-14,(IUP333-14,(((((((((IUP095-14,IUP303-14),(IUP087-14,IUP372-14)),((IUP305-14,IUP086-14),(((IUP074-14,(IUP370-14,BETN059-18)),NEONW091-1),NEONW084-1))),((((((((((IUP121-14,IUP143-14),((IUP137-14,(IUP363-14,IUP330-14)),IUP377-14)),IUP104-14),IUP076-14),((IUP292-14,IUP114-14),(IUP105-14,(((((IUP319-14,IUP335-14),NEONW012-1),IUP351-14),IUP318-14),((IUP334-14,(IUP308-14,(NEONW020-1,NEONW015-1))),IUP332-14))))),IUP077-14),(IUP073-14,IUP350-14)),(NEONW099-1,IUP371-14)),IUP069-14),NEONW087-1)),((IUP072-14,(IUP360-14,IUP364-14)),IUP323-14)),IUP180-14),IUP327-14),IUP343-14),IUP328-14))),IUP124-14),(((((((NEONW096-1,NEONW090-1),((NEONW097-1,IUP317-14),IUP361-14)),(NEONW019-1,((IUP358-14,IUP337-14),(NEONW018-1,IUP324-14)))),(IUP094-14,(IUP112-14,(IUP130-14,(((IUP078-14,((IUP315-14,(IUP115-14,((IUP118-14,(IUP071-14,((((IUP306-14,IUP345-14),NEONW017-1),(IUP116-14,IUP117-14)),(IUP110-14,IUP129-14)))),IUP101-14))),IUP080-14)),((IUP089-14,(IUP347-14,IUP140-14)),(IUP120-14,IUP131-14))),(IUP106-14,((((IUP359-14,IUP348-14),((IUP373-14,IUP379-14),IUP091-14)),((IUP307-14,IUP125-14),IUP141-14)),(IUP098-14,IUP108-14)))))))),IUP083-14),(IUP329-14,(((IUP304-14,((IUP376-14,IUP103-14),(((IUP090-14,IUP070-14),((NEONW100-1,(IUP088-14,IUP111-14)),IUP139-14)),(((((NEONW011-1,NEONW016-1),(IUP313-14,(IUP096-14,IUP132-14))),((IUP314-14,IUP338-14),IUP100-14)),((((IUP331-14,((((IUP380-14,IUP134-14),NEONW105-1),IUP354-14),IUP136-14)),IUP079-14),(IUP122-14,((IUP311-14,((IUP355-14,(((IUP366-14,NEONW014-1),IUP138-14),IUP357-14)),NEONW085-1)),NEONW095-1))),IUP128-14)),(((IUP092-14,IUP340-14),((NEONW013-1,IUP369-14),IUP322-14)),NEONW101-1))))),(((IUP309-14,IUP341-14),IUP085-14),IUP367-14)),IUP302-14))),((IUP126-14,IUP093-14),(NEONW098-1,IUP368-14))))),IUP374-14)),IUP310-14),IUP336-14),IUP179-14),IUP081-14),((((((BETN060-18,BETN063-18),NEONW035-1),((IUP075-14,(BETN046-18,(IUP102-14,(NEONT359-1,(((((((IUP312-14,((IUP107-14,IUP109-14),(IUP352-14,IUP301-14))),(IUP353-14,IUP356-14)),IUP378-14),((NEONW089-1,(IUP375-14,(NEONW036-1,IUP133-14))),IUP365-14)),(IUP346-14,IUP339-14)),IUP320-14),IUP099-14))))),((IUP123-14,IUP342-14),IUP349-14))),(NEONW086-1,IUP135-14)),IUP119-14),IUP084-14))),(IUP326-14,IUP316-14)),((IUP437-14,((IUP455-14,(IUP451-14,IUP443-14)),(NEONU421-1,NEONU422-1))),IUP523-14))),(((((((IUP635-14,(NEONT113-1,((((IUP631-14,IUP645-14),NEONT184-1),((((NEONT185-1,BETN730-18),(NEONT186-1,NEONT107-1)),(IUP630-14,(IUP625-14,IUP632-14))),(IUP644-14,(IUP634-14,BETN880-18)))),(ISUP367-14,IUP619-14)))),NEONU420-1),IUP615-14),(IUP629-14,NEONT182-1)),(NEONT108-1,IUP653-14)),(IUP633-14,(IUP621-14,(IUP617-14,IUP618-14)))),((IUP1119-14,(((((NEONU1471-,((NEONU1473-,NEONU1470-),NEONU1475-)),BETN817-18),NEONU1474-),((IUP1087-14,(((NEONU1467-,(NEONU1358-,IUP1086-14)),IUP1085-14),BETN796-18)),(((IUP1043-14,NEONU1472-),NEONU1342-),((IUP1089-14,NEONU1469-),BETN811-18)))),(BETN794-18,((NEONU1357-,((BETN798-18,(((NEONU1466-,NEONU2112-),(NEONU1354-,NEONU1356-)),NEONU1343-)),(((BETN799-18,(BETN791-18,BETN800-18)),(BETN797-18,((NEONU1353-,NEONU1360-),NEONU1359-))),(NEONU1355-,NEONU1468-)))),((((IUP543-14,(NEONT180-1,IUP542-14)),ISUP365-14),NEONT179-1),IUP544-14))))),((BETN697-18,(NEONU2106-,NEONU2105-)),(BETN062-18,(BETN106-18,((BETN107-18,BETN151-18),(((NEONU2091-,BETN171-18),IUP290-14),BETN170-18)))))))))),((((((NEONT357-1,(BETN179-18,((NEONT342-1,(BETN685-18,((BETN075-18,NEONT424-1),((((BETN926-18,(NEONT350-1,NEONT416-1)),(IUP1082-14,NEONT385-1)),BETN706-18),(((NEONT371-1,NEONT364-1),(BETN744-18,NEONT378-1)),NEONT393-1))))),BETN661-18))),((((BETN892-18,BETN700-18),BETN911-18),((BETN877-18,BETN876-18),((BETN688-18,BETN891-18),BETN721-18))),BETN902-18)),(((IUP299-14,NEONT155-1),IUP584-14),NEONU200-1)),(IUP794-14,(((BETN784-18,(((BETN776-18,(BETN774-18,BETN755-18)),IUP792-14),BETN802-18)),NEONU1364-),(IUP793-14,BETN749-18)))),(((((((NEONU1391-,(NEONU1400-,((NEONU1423-,NEONU1406-),NEONU1401-))),NEONU1403-),NEONU1402-),NEONU1404-),(NEONU1425-,NEONU1405-)),(NEONU1386-,((NEONU1344-,(((IUP1092-14,((((IUP795-14,IUP1069-14),IUP1072-14),((IUP1079-14,((NEONU1367-,NEONU1383-),(NEONU1385-,NEONU1421-))),IUP1095-14)),(IUP1090-14,IUP1096-14))),NEONU1350-),((((NEONU1345-,(NEONU1348-,NEONU1346-)),(NEONU1349-,(NEONU1351-,(NEONU1416-,NEONU1352-)))),NEONU1347-),IUP1078-14))),((IUP796-14,(IUP1073-14,IUP797-14)),(BETN771-18,NEONU1384-))))),(((NEONU1392-,NEONU1399-),NEONU1382-),(NEONU1422-,NEONU1424-)))),((ISUP099-14,ISUP098-14),((((NEONT140-1,ISUP286-14),(((IUP574-14,(NEONU442-1,(NEONU2108-,NEONU444-1))),IUP578-14),NEONU443-1)),(NEONU2109-,IUP573-14)),NEONU2107-)))),(BETN762-18,((BETN735-18,(IUP1112-14,((NEONU1427-,IUP1111-14),NEONU1428-))),(NEONT322-1,(BETN906-18,(((((BETN907-18,NEONU2093-),BETN909-18),(NEONU2092-,NEONU2095-)),BETN822-18),((BETN915-18,BETN852-18),(NEONU2094-,BETN924-18)))))))))),(((((((((ISUP273-14,((ISUP261-14,NEONT154-1),NEONU418-1)),(NEONT148-1,((((ISUP269-14,((((NEONT377-1,(((BETN052-18,IUP286-14),(IUP288-14,NEONT392-1)),BETN122-18)),(ISUP283-14,(BETN076-18,NEONT384-1))),(((BETN626-18,BETN596-18),BETN587-18),(NEONU193-1,((((NEONT082-1,((NEONT124-1,NEONT058-1),(NEONT196-1,NEONT041-1))),NEONT059-1),NEONT127-1),((BETN653-18,ISUP044-14),(BETN572-18,BETN619-18)))))),((NEONU416-1,(NEONT147-1,((NEONT131-1,NEONU415-1),NEONT145-1))),(NEONT200-1,(NEONT146-1,NEONT090-1))))),ISUP282-14),ISUP280-14),((ISUP276-14,(((ISUP266-14,((ISUP271-14,ISUP275-14),ISUP272-14)),ISUP278-14),((((ISUP260-14,ISUP264-14),(NEONT142-1,(ISUP223-14,NEONT144-1))),ISUP265-14),ISUP279-14))),NEONT143-1)))),(ISUP270-14,(ISUP259-14,(NEONT123-1,((ISUP277-14,(NEONT149-1,ISUP268-14)),NEONU417-1))))),((ISUP258-14,ISUP281-14),ISUP263-14)),((ISUP017-14,(((((((NEONT038-1,((NEONU192-1,NEONT197-1),NEONT042-1)),NEONT043-1),(NEONT198-1,NEONT044-1)),(BETN051-18,((NEONU2074-,BETN113-18),((IUP325-14,NEONT370-1),BETN118-18)))),NEONT199-1),(((NEONT363-1,IUP293-14),IUP142-14),IUP294-14)),IUP295-14)),(((BETN1108-1,BETN1050-1),(BETN1041-1,(BETN1130-1,(BETN1074-1,((BETN1071-1,BETN1134-1),BETN1125-1))))),(BETN1118-1,(((BETN1075-1,(((BETN1109-1,((BETN1127-1,BETN1059-1),(BETN1070-1,BETN1057-1))),(BETN1129-1,BETN1120-1)),BETN1079-1)),BETN1117-1),(BETN1072-1,BETN1066-1)))))),((((ISUP161-14,(ISUP170-14,(((((ISUP158-14,ISUP157-14),ISUP166-14),ISUP156-14),ISUP162-14),((((ISUP153-14,ISUP173-14),ISUP167-14),(ISUP149-14,ISUP172-14)),(((ISUP160-14,ISUP154-14),(ISUP145-14,(ISUP164-14,ISUP150-14))),(ISUP165-14,ISUP175-14)))))),((((((ISUP176-14,BETN719-18),BETN714-18),ISUP186-14),((ISUP168-14,(ISUP181-14,(ISUP177-14,(((ISUP185-14,ISUP184-14),ISUP183-14),(ISUP179-14,ISUP180-14))))),ISUP159-14)),BETN725-18),(ISUP182-14,BETN726-18))),((NEONU1996-,NEONU1995-),NEONT400-1)),(IUP547-14,((IUP549-14,(IUP550-14,NEONU1398-)),(ISUP004-14,IUP548-14))))),(((((((BETN789-18,(((NEONU1362-,NEONU1363-),(BETN793-18,BETN792-18)),BETN777-18)),((IUP1058-14,((BETN836-18,IUP781-14),BETN828-18)),((IUP1060-14,IUP1061-14),IUP1057-14))),NEONU2001-),((((NEONU2099-,ISUP105-14),BETN695-18),(BETN712-18,BETN693-18)),((ISUP178-14,((ISUP148-14,(ISUP193-14,(((ISUP192-14,ISUP147-14),((ISUP191-14,ISUP189-14),ISUP194-14)),BETN900-18))),((BETN678-18,BETN722-18),(ISUP152-14,BETN938-18)))),ISUP155-14))),(ISUP355-14,(((NEONU388-1,((NEONU392-1,NEONU322-1),((ISUP354-14,NEONU323-1),NEONU386-1))),NEONU391-1),(NEONU389-1,(ISUP353-14,NEONU390-1))))),(NEONU269-1,((BETN899-18,BETN925-18),(BETN916-18,((BETN912-18,(BETN687-18,BETN878-18)),BETN905-18))))),(((((BETN936-18,NEONU2130-),((NEONU1388-,NEONU1395-),(NEONU1389-,(((IUP1066-14,(((NEONU1426-,(NEONU1390-,IUP1101-14)),IUP1071-14),(IUP1098-14,IUP1077-14))),(IUP786-14,(IUP784-14,((IUP785-14,IUP783-14),IUP1100-14)))),(IUP1102-14,IUP1080-14))))),BETN890-18),((((IUP663-14,((IUP664-14,NEONT079-1),IUP661-14)),IUP662-14),((NEONU1387-,NEONU1396-),(IUP799-14,NEONT174-1))),((NEONT003-1,NEONT172-1),ISUP038-14))),((((BETN831-18,((BETN737-18,(((BETN898-18,(BETN829-18,BETN871-18)),(BETN826-18,BETN934-18)),BETN708-18)),((BETN908-18,BETN832-18),BETN825-18))),(((((((((IUP1036-14,IUP1038-14),(IUP790-14,IUP1030-14)),(NEONU1463-,IUP789-14)),(((IUP1039-14,NEONU1460-),((IUP1035-14,(IUP788-14,(NEONU1457-,NEONU1456-))),IUP1037-14)),IUP1029-14)),(IUP787-14,(IUP1026-14,NEONU1462-))),(NEONU1461-,NEONU1464-)),NEONU1458-),(((NEONU1465-,NEONU1459-),IUP1028-14),IUP1027-14)),(((((BETN857-18,((BETN874-18,BETN860-18),BETN870-18)),(BETN944-18,BETN851-18)),BETN875-18),BETN703-18),(BETN869-18,BETN718-18)))),((((BETN663-18,BETN190-18),((((((((IUP014-14,IUP037-14),IUP035-14),(((((((IUP042-14,IUP027-14),(((((IUP033-14,(IUP036-14,IUP045-14)),(IUP065-14,IUP056-14)),BETN017-18),IUP041-14),((IUP061-14,((IUP044-14,IUP059-14),IUP053-14)),(IUP068-14,IUP047-14)))),IUP005-14),IUP031-14),((((((((((NEONT369-1,BETN103-18),BETN015-18),(IUP046-14,IUP052-14)),IUP049-14),(IUP064-14,IUP067-14)),IUP026-14),IUP050-14),((IUP029-14,(IUP055-14,(NEONT376-1,IUP062-14))),IUP034-14)),IUP066-14),(IUP043-14,IUP030-14))),(IUP054-14,((NEONU2082-,BETN102-18),IUP023-14))),IUP038-14)),((((IUP039-14,(IUP051-14,IUP058-14)),IUP040-14),IUP060-14),IUP032-14)),(BETN150-18,((BETN013-18,IUP057-14),IUP063-14))),IUP048-14),IUP028-14),((((BETN049-18,(((IUP008-14,(((BETN007-18,IUP006-14),BETN099-18),(BETN009-18,BETN008-18))),((((IUP017-14,(IUP022-14,IUP019-14)),IUP018-14),(((BETN101-18,BETN006-18),(((IUP020-14,(((((IUP007-14,NEONT383-1),IUP012-14),NEONT399-1),NEONT407-1),(((IUP010-14,IUP025-14),IUP011-14),IUP016-14))),BETN149-18),NEONT391-1)),BETN100-18)),IUP013-14)),IUP009-14)),BETN005-18),(IUP024-14,BETN098-18)),(IUP021-14,IUP015-14)))),(((((NEONU1435-,(NEONU1436-,NEONU1434-)),(((NEONU1331-,(NEONU1333-,(NEONU1337-,NEONU1338-))),NEONU1335-),(NEONU1336-,(NEONU1332-,NEONU1334-)))),((IUP805-14,(((((IUP809-14,(NEONU1433-,NEONU1431-)),NEONU1430-),(NEONU1432-,IUP782-14)),(NEONU1429-,IUP1083-14)),(((((((IUP811-14,NEONU1410-),NEONU1411-),IUP816-14),IUP815-14),((NEONU1438-,NEONU1443-),(NEONU1453-,(((((NEONU1448-,(IUP778-14,((IUP1132-14,(((NEONU1450-,(NEONU1451-,IUP1144-14)),((IUP1131-14,IUP776-14),IUP1149-14)),((IUP1138-14,((((IUP1145-14,IUP780-14),IUP1136-14),((IUP1135-14,NEONU1452-),IUP1081-14)),IUP779-14)),IUP1147-14))),IUP1137-14))),(NEONU1455-,IUP1141-14)),(((IUP777-14,IUP1140-14),IUP1133-14),IUP1146-14)),(NEONU1417-,(NEONU1454-,NEONU1447-))),((((IUP1142-14,NEONU1449-),IUP1148-14),IUP1134-14),(IUP1130-14,IUP1143-14)))))),((((IUP823-14,((IUP1110-14,IUP814-14),((((IUP822-14,NEONU1441-),IUP817-14),(((NEONU1442-,NEONU1446-),IUP819-14),IUP812-14)),(IUP820-14,IUP818-14)))),(IUP813-14,NEONU1439-)),(NEONU1440-,(IUP1109-14,IUP821-14))),(((NEONU1437-,(NEONU1444-,NEONU1445-)),IUP1107-14),IUP1106-14))),IUP1121-14))),(IUP808-14,IUP810-14))),((ISUP100-14,ISUP102-14),((((((ISUP343-14,ISUP315-14),ISUP062-14),ISUP300-14),((((ISUP346-14,ISUP336-14),ISUP310-14),ISUP321-14),ISUP307-14)),(((((((((ISUP289-14,ISUP299-14),(ISUP292-14,(ISUP334-14,((ISUP323-14,ISUP347-14),(ISUP290-14,(ISUP344-14,ISUP294-14)))))),(ISUP061-14,(ISUP331-14,(((ISUP328-14,ISUP316-14),((ISUP288-14,(ISUP308-14,(ISUP296-14,((ISUP305-14,(ISUP291-14,ISUP309-14)),ISUP348-14)))),((ISUP320-14,(ISUP325-14,(ISUP337-14,ISUP339-14))),((ISUP293-14,((ISUP335-14,((ISUP332-14,(ISUP324-14,ISUP330-14)),ISUP319-14)),(ISUP297-14,ISUP303-14))),((ISUP301-14,(ISUP317-14,((ISUP306-14,ISUP314-14),ISUP333-14))),ISUP327-14))))),ISUP311-14)))),(ISUP059-14,ISUP068-14)),ISUP058-14),ISUP060-14),(((ISUP063-14,ISUP313-14),ISUP057-14),((ISUP067-14,(ISUP066-14,ISUP064-14)),ISUP072-14))),ISUP065-14),(((ISUP340-14,(((ISUP295-14,((((ISUP322-14,ISUP326-14),(ISUP338-14,ISUP341-14)),(ISUP329-14,ISUP345-14)),ISUP302-14)),ISUP298-14),ISUP318-14)),ISUP312-14),ISUP073-14))),((((BETN814-18,(((BETN808-18,BETN809-18),BETN760-18),BETN761-18)),(BETN807-18,BETN816-18)),((IUP1122-14,((IUP807-14,(IUP806-14,IUP1118-14)),IUP1124-14)),((((((((IUP751-14,IUP484-14),NEONT069-1),IUP475-14),(NEONU414-1,IUP476-14)),IUP758-14),(NEONT015-1,NEONT325-1)),(((NEONT324-1,IUP752-14),((NEONT177-1,((IUP480-14,ISUP071-14),IUP759-14)),IUP478-14)),(NEONU410-1,((NEONT175-1,(NEONU412-1,IUP754-14)),((NEONT066-1,(NEONT176-1,((((((NEONT327-1,NEONU411-1),NEONT178-1),(ISUP351-14,NEONT071-1)),(((NEONT068-1,NEONU413-1),(NEONT067-1,NEONT326-1)),NEONT323-1)),(NEONT016-1,NEONT114-1)),IUP753-14))),IUP479-14))))),(ISUP349-14,(ISUP350-14,ISUP304-14))))),(BETN759-18,(BETN775-18,BETN788-18)))))),BETN672-18)),(((NEONU1415-,NEONU1414-),ISUP284-14),(((((KJ592531.1,HQ582180.1),KM531702.1),(GU013631.1,KM533240.1)),((BETN654-18,(NEONU203-1,NEONU202-1)),(NEONT173-1,NEONU204-1))),(((ISUP101-14,(IUP465-14,BETN1086-1)),((ISUP074-14,((((BETN069-18,(BETN068-18,IUP162-14)),BETN154-18),IUP166-14),(IUP165-14,(((BETN067-18,BETN153-18),IUP163-14),IUP164-14)))),((((((BETN581-18,BETN595-18),((((ISUP423-14,ISUP418-14),ISUP422-14),ISUP420-14),(ISUP419-14,ISUP421-14))),(NEONT084-1,(((((NEONU232-1,NEONT040-1),NEONT039-1),(NEONT332-1,(NEONT331-1,NEONT330-1))),(NEONT037-1,(((BETN1054-1,(((BETN1073-1,(((BETN1061-1,BETN1056-1),BETN1060-1),BETN1047-1)),BETN1048-1),BETN1055-1)),(((((NEONU230-1,(NEONU227-1,(NEONU226-1,NEONU231-1))),NEONU225-1),NEONU229-1),(NEONU233-1,NEONU228-1)),NEONU234-1)),NEONT087-1))),NEONT329-1))),(BETN770-18,(BETN665-18,BETN769-18))),((((BETN605-18,BETN582-18),((((ISUP410-14,((ISUP405-14,ISUP373-14),ISUP408-14)),((((((((ISUP372-14,(ISUP376-14,(ISUP390-14,ISUP369-14))),(ISUP398-14,(ISUP385-14,ISUP392-14))),(((ISUP377-14,ISUP407-14),(ISUP396-14,(ISUP413-14,((ISUP409-14,(ISUP404-14,(((ISUP397-14,ISUP412-14),ISUP401-14),ISUP394-14))),ISUP386-14)))),(ISUP378-14,ISUP381-14))),ISUP395-14),((((ISUP399-14,((ISUP393-14,ISUP417-14),((ISUP389-14,ISUP406-14),(ISUP370-14,ISUP388-14)))),((ISUP374-14,(ISUP400-14,(ISUP380-14,ISUP387-14))),BETN567-18)),ISUP371-14),((ISUP391-14,ISUP416-14),ISUP403-14))),(ISUP368-14,ISUP384-14)),ISUP375-14),(ISUP383-14,ISUP382-14))),(ISUP415-14,ISUP411-14)),(ISUP414-14,ISUP379-14))),((((BETN071-18,IUP004-14),(((IUP003-14,(BETN074-18,BETN155-18)),IUP002-14),BETN070-18)),(BETN156-18,BETN072-18)),IUP001-14)),(((NEONT402-1,(NEONW007-1,((NEONW008-1,(NEONW003-1,(NEONW006-1,(NEONW080-1,(NEONW005-1,(NEONW079-1,(NEONW001-1,(NEONW004-1,NEONW010-1)))))))),NEONW002-1))),NEONT386-1),((NEONW009-1,NEONW083-1),NEONT394-1)))),(BETN594-18,BETN583-18)))),(NEONT408-1,((BETN087-18,((BETN161-18,BETN163-18),(((BETN086-18,IUP830-14),BETN089-18),(NEONU2075-,IUP829-14)))),ISUP104-14))))))),((((((NEONU1393-,NEONU1394-),((((BETN696-18,BETN830-18),NEONU2129-),(BETN844-18,((ISUP027-14,ISUP026-14),((((((((ISUP141-14,BETN845-18),NEONU2128-),NEONU2125-),ISUP135-14),NEONU2126-),(ISUP136-14,(NEONU2131-,BETN935-18))),NEONU2127-),ISUP140-14)))),(BETN886-18,(BETN885-18,ISUP137-14)))),ISUP139-14),((BETN833-18,(BETN819-18,BETN879-18)),(NEONU213-1,(BETN1063-1,BETN1068-1)))),(((((NEONU2123-,(((BETN781-18,NEONU2120-),(NEONU2121-,(NEONU2124-,NEONU2122-))),BETN742-18)),BETN733-18),((((NEONU445-1,(((((NEONU223-1,((NEONU219-1,(NEONU222-1,NEONU220-1)),(NEONU221-1,NEONU224-1))),NEONU216-1),NEONU214-1),NEONU215-1),(NEONU218-1,NEONU217-1))),(((BETN779-18,IUP611-14),(((((IUP613-14,NEONT103-1),NEONU395-1),((IUP606-14,(((NEONU393-1,BETN773-18),NEONT112-1),NEONT097-1)),(NEONT115-1,IUP607-14))),NEONU394-1),NEONU1413-)),(NEONT098-1,(ISUP363-14,(NEONU396-1,(IUP605-14,NEONT105-1)))))),((BETN920-18,BETN918-18),(BETN921-18,BETN922-18))),(ISUP364-14,ISUP362-14))),BETN629-18),(NEONT348-1,BETN053-18))),ISUP455-14))))),(((NEONU419-1,NEONT095-1),((BETN939-18,BETN937-18),NEONU1365-)),((((NEONT049-1,((((NEONU283-1,NEONU278-1),NEONU272-1),((NEONU280-1,BETN172-18),NEONT050-1)),((BETN173-18,(BETN176-18,BETN177-18)),BETN174-18))),ISUP036-14),(((((ISUP042-14,BETN655-18),BETN642-18),(((ISUP045-14,ISUP035-14),(ISUP039-14,ISUP043-14)),ISUP033-14)),(BETN645-18,BETN652-18)),ISUP040-14)),(NEONU191-1,NEONT126-1)))),(((((ISUP095-14,(ISUP096-14,ISUP094-14)),((NEONU1379-,NEONU1378-),(((NEONU1381-,NEONU1420-),NEONU1380-),NEONU1377-))),(BETN882-18,((((NEONU1371-,(NEONU1370-,NEONU1368-)),(NEONU1476-,((((NEONU1366-,NEONU1369-),(NEONU1375-,((NEONU1374-,NEONU1419-),NEONU1372-))),BETN785-18),NEONU1418-))),NEONU1373-),NEONU1376-))),(((((BETN003-18,IUP300-14),BETN066-18),BETN002-18),(BETN001-18,BETN004-18)),((((NEONT193-1,NEONT111-1),NEONT194-1),NEONT195-1),(((((NEONT352-1,(NEONT345-1,NEONT419-1)),NEONT412-1),NEONT417-1),NEONT337-1),(BETN634-18,((((((BETN057-18,(BETN061-18,NEONT338-1)),((IUP287-14,NEONT353-1),(NEONT360-1,(NEONT373-1,NEONT388-1)))),(IUP289-14,(BETN065-18,((NEONT346-1,IUP298-14),BETN064-18)))),(NEONT380-1,(IUP824-14,BETN110-18))),BETN109-18),BETN111-18)))))),(((BETN705-18,((BETN698-18,BETN692-18),(ISUP143-14,BETN702-18))),((BETN167-18,BETN168-18),((BETN164-18,(BETN165-18,BETN166-18)),(NEONU2077-,BETN094-18)))),(((((((((BETN082-18,IUP283-14),(IUP281-14,BETN160-18)),BETN159-18),(BETN083-18,IUP190-14)),BETN081-18),IUP282-14),(ISUP103-14,((((BETN767-18,((BETN804-18,BETN766-18),BETN803-18)),BETN751-18),(((BETN747-18,((BETN787-18,BETN739-18),(BETN764-18,BETN765-18))),(((BETN849-18,((BETN842-18,BETN855-18),BETN841-18)),BETN848-18),(((BETN758-18,(BETN746-18,BETN745-18)),(BETN757-18,(BETN743-18,(NEONU1339-,(ISUP121-14,NEONU1340-))))),(((((ISUP124-14,ISUP123-14),ISUP122-14),((ISUP133-14,(ISUP134-14,ISUP126-14)),ISUP127-14)),ISUP129-14),(((ISUP125-14,ISUP130-14),ISUP131-14),ISUP128-14))))),((NEONU1412-,NEONU2096-),BETN763-18))),(BETN677-18,(((BETN941-18,BETN815-18),(BETN682-18,((BETN676-18,BETN683-18),(BETN862-18,((((BETN704-18,BETN943-18),((BETN709-18,BETN717-18),BETN872-18)),ISUP188-14),(BETN945-18,(((BETN720-18,BETN940-18),BETN933-18),BETN710-18))))))),(BETN810-18,((BETN839-18,BETN716-18),(ISUP028-14,(BETN680-18,BETN681-18))))))))),NEONU450-1),(BETN847-18,BETN723-18)))))),(ISUP025-14,((((((ISUP007-14,(((ISUP020-14,(ISUP010-14,(ISUP015-14,(ISUP009-14,(ISUP008-14,(ISUP021-14,(ISUP011-14,(ISUP019-14,ISUP014-14)))))))),ISUP018-14),((ISUP006-14,ISUP005-14),ISUP023-14))),(ISUP003-14,ISUP001-14)),ISUP002-14),((((((NEONT374-1,NEONU196-1),NEONU195-1),NEONU194-1),(NEONT389-1,(NEONT381-1,NEONT397-1))),NEONT367-1),ISUP013-14)),((ISUP012-14,(ISUP024-14,BETN169-18)),ISUP022-14)),ISUP016-14))),(IUP1097-14,BETN782-18)),(((((((((ISUP198-14,ISUP197-14),(((ISUP200-14,ISUP202-14),ISUP196-14),ISUP203-14)),ISUP201-14),(ISUP195-14,ISUP199-14)),((((ISUP078-14,((ISUP077-14,(ISUP080-14,ISUP092-14)),(ISUP090-14,ISUP081-14))),BETN134-18),((((((NEONU2072-,(((NEONU2068-,NEONW094-1),(NEONW075-1,NEONW077-1)),(NEONU2070-,((((NEONW103-1,NEONW092-1),NEONU2073-),NEONU2079-),(((NEONW071-1,NEONW073-1),NEONW088-1),NEONW074-1))))),NEONW068-1),BETN135-18),BETN045-18),(ISUP076-14,(ISUP082-14,(ISUP085-14,ISUP091-14)))),((BETN031-18,(NEONU2071-,((BETN136-18,ISUP075-14),NEONU2067-))),(NEONW076-1,(NEONU2083-,(NEONW072-1,IUP158-14)))))),ISUP108-14)),(BETN141-18,(BETN137-18,((((((((BETN142-18,ISUP088-14),BETN143-18),ISUP086-14),ISUP087-14),(ISUP083-14,ISUP089-14)),ISUP079-14),BETN140-18),BETN139-18)))),(((ISUP106-14,((NEONU2115-,(NEONU2114-,NEONU2117-)),BETN664-18)),((BETN818-18,BETN824-18),(BETN910-18,((BETN823-18,BETN887-18),(BETN820-18,((BETN889-18,(BETN895-18,BETN888-18)),BETN901-18)))))),((((IUP276-14,(IUP168-14,IUP207-14)),((((IUP193-14,IUP187-14),(IUP269-14,IUP242-14)),(IUP253-14,(NEONW093-1,(((((IUP263-14,((IUP194-14,(IUP200-14,IUP192-14)),IUP275-14)),BETN025-18),((((BETN021-18,(IUP204-14,NEONW038-1)),NEONW045-1),(BETN022-18,((((IUP266-14,((((IUP262-14,((((NEONW046-1,NEONW040-1),IUP245-14),(NEONW044-1,((IUP237-14,(((((((IUP235-14,NEONW048-1),NEONW039-1),IUP241-14),((IUP185-14,IUP197-14),IUP226-14)),IUP218-14),(((((IUP199-14,IUP243-14),((((IUP270-14,IUP211-14),(IUP222-14,IUP189-14)),IUP202-14),NEONW037-1)),IUP213-14),NEONW054-1),IUP208-14)),IUP257-14)),IUP264-14))),((IUP279-14,IUP236-14),NEONW052-1))),(IUP217-14,((((IUP230-14,NEONW051-1),IUP271-14),((((IUP233-14,IUP231-14),IUP267-14),IUP260-14),IUP219-14)),(IUP210-14,IUP209-14)))),((IUP184-14,IUP252-14),IUP280-14)),(((((((NEONW041-1,IUP221-14),IUP268-14),IUP261-14),IUP254-14),IUP273-14),IUP259-14),IUP277-14))),(IUP176-14,IUP195-14)),(NEONW043-1,IUP169-14)),(NEONW053-1,((NEONW042-1,BETN020-18),IUP175-14))))),NEONW049-1)),(IUP250-14,(IUP248-14,(IUP272-14,(BETN147-18,(((IUP265-14,(((IUP238-14,NEONW047-1),((IUP206-14,(((IUP234-14,IUP232-14),IUP240-14),(IUP255-14,IUP258-14))),IUP278-14)),IUP223-14)),IUP224-14),IUP225-14)))))),IUP228-14)))),IUP251-14)),(((((BETN091-18,BETN127-18),(IUP256-14,(((((((BETN023-18,(BETN128-18,((IUP244-14,(BETN037-18,IUP149-14)),BETN131-18))),BETN146-18),BETN090-18),BETN126-18),IUP249-14),IUP247-14),(IUP220-14,IUP161-14)))),IUP191-14),(BETN130-18,IUP239-14)),BETN129-18)),((BETN185-18,BETN123-18),BETN124-18)))),((((((((NEONT121-1,NEONT295-1),(NEONT141-1,NEONU455-1)),((NEONU383-1,NEONT133-1),(NEONU381-1,NEONU382-1))),(NEONU449-1,((ISUP366-14,(NEONU385-1,(NEONU384-1,NEONT118-1))),NEONT296-1))),(((ISUP110-14,ISUP113-14),((ISUP116-14,ISUP117-14),BETN748-18)),(ISUP115-14,ISUP114-14))),((((((((NEONU2110-,((BETN701-18,BETN690-18),BETN711-18)),BETN686-18),(NEONU2119-,NEONU2118-)),(BETN740-18,BETN732-18)),((BETN734-18,BETN671-18),(NEONU2111-,BETN669-18))),(BETN754-18,((BETN753-18,(NEONU2113-,NEONU2116-)),(BETN731-18,(BETN738-18,(BETN741-18,BETN679-18)))))),(((((NEONU2086-,((NEONU2089-,NEONU2087-),NEONU2085-)),((((IUP1047-14,(((((NEONU1408-,NEONU1407-),IUP1054-14),IUP1056-14),(((IUP1052-14,NEONU1409-),IUP1051-14),IUP802-14)),IUP801-14)),IUP1048-14),((IUP1049-14,(IUP1055-14,IUP1053-14)),IUP1046-14)),(((IUP804-14,IUP798-14),IUP803-14),IUP800-14))),(((BETN867-18,(BETN838-18,(BETN864-18,BETN863-18))),BETN853-18),BETN856-18)),(BETN707-18,BETN699-18)),(IUP659-14,(((IUP655-14,(NEONT007-1,NEONT020-1)),(IUP656-14,IUP657-14)),(NEONT021-1,(NEONT022-1,NEONT034-1)))))),(NEONU2088-,NEONU2090-))),BETN850-18),(((NEONW055-1,(((((((BETN036-18,(BETN034-18,IUP160-14)),IUP152-14),BETN035-18),(NEONW104-1,NEONW065-1)),((BETN097-18,BETN030-18),(IUP150-14,((IUP154-14,((NEONW070-1,(NEONW062-1,(BETN188-18,((IUP147-14,(((NEONW060-1,IUP159-14),BETN032-18),(IUP148-14,(NEONW063-1,(NEONW050-1,(IUP151-14,NEONW069-1)))))),(((((NEONW056-1,IUP145-14),IUP157-14),BETN033-18),NEONU2069-),(((NEONW058-1,IUP144-14),IUP153-14),NEONW067-1)))))),(NEONW057-1,(IUP156-14,NEONW066-1)))),(((((NEONW102-1,NEONW059-1),NEONW061-1),NEONT418-1),NEONT410-1),(BETN189-18,IUP155-14)))))),(BETN028-18,NEONW064-1)),(NEONW082-1,IUP146-14))),(((((ISUP467-14,ISUP463-14),BETN621-18),(ISUP464-14,ISUP465-14)),((ISUP466-14,((((BETN579-18,(((BETN609-18,((BETN568-18,BETN647-18),BETN636-18)),BETN646-18),(ISUP046-14,ISUP049-14))),BETN597-18),(BETN612-18,BETN623-18)),ISUP050-14)),(((((ISUP055-14,ISUP047-14),ISUP048-14),((((BETN627-18,(ISUP056-14,(BETN622-18,(BETN576-18,BETN578-18)))),BETN575-18),BETN573-18),BETN570-18)),((BETN589-18,BETN610-18),ISUP054-14)),BETN607-18))),((((BETN566-18,((((((BETN592-18,((BETN588-18,BETN625-18),(((BETN585-18,ISUP051-14),ISUP052-14),(BETN624-18,BETN584-18)))),BETN593-18),BETN620-18),BETN638-18),(((ISUP053-14,BETN600-18),BETN617-18),BETN660-18)),(BETN630-18,BETN602-18))),ISUP456-14),(NEONT309-1,(((((NEONT128-1,NEONT086-1),NEONT306-1),NEONT045-1),(NEONT129-1,(NEONT307-1,NEONT308-1))),(NEONT036-1,(NEONT052-1,NEONT047-1))))),(ISUP426-14,(ISUP457-14,((ISUP429-14,(ISUP454-14,(((ISUP444-14,ISUP451-14),ISUP447-14),ISUP428-14))),((ISUP460-14,(((ISUP446-14,(((((((ISUP461-14,(ISUP433-14,(ISUP462-14,ISUP448-14))),(BETN599-18,ISUP459-14)),(BETN614-18,(BETN615-18,BETN616-18))),BETN598-18),BETN604-18),(BETN603-18,ISUP425-14)),((BETN591-18,BETN601-18),((ISUP458-14,ISUP449-14),ISUP453-14)))),(BETN613-18,BETN618-18)),(ISUP450-14,ISUP445-14))),(ISUP424-14,ISUP427-14)))))))),(BETN883-18,(NEONU446-1,NEONW030-1))))),((((NEONU243-1,NEONU238-1),NEONU235-1),(((NEONU244-1,NEONU237-1),NEONU239-1),((NEONU242-1,(NEONU240-1,NEONU241-1)),NEONU236-1))),((((NEONU274-1,(NEONU273-1,(NEONU277-1,NEONU276-1))),NEONU275-1),(NEONT056-1,((NEONT054-1,(NEONT303-1,(((NEONT305-1,NEONT304-1),NEONT089-1),NEONT088-1))),((NEONT057-1,NEONT053-1),NEONT051-1)))),NEONT061-1)))))))))),(NEONU448-1,((NEONT080-1,NEONU408-1),NEONU409-1))),(((((((NEONT074-1,NEONU199-1),ISUP215-14),ISUP246-14),(ISUP238-14,(((ISUP241-14,NEONT151-1),ISUP220-14),(ISUP237-14,(ISUP230-14,(((ISUP222-14,(ISUP245-14,(ISUP229-14,(ISUP247-14,(IUP512-14,ISUP251-14))))),(((((ISUP224-14,ISUP244-14),ISUP248-14),NEONU201-1),NEONU197-1),(ISUP221-14,(((((((ISUP235-14,ISUP255-14),ISUP233-14),ISUP231-14),ISUP216-14),ISUP226-14),ISUP234-14),((((ISUP232-14,ISUP254-14),IUP556-14),ISUP257-14),(ISUP228-14,((((ISUP218-14,ISUP236-14),ISUP227-14),ISUP240-14),(((ISUP242-14,((ISUP249-14,ISUP250-14),ISUP253-14)),ISUP219-14),ISUP239-14)))))))),ISUP243-14)))))),ISUP256-14),IUP560-14),BETN1067-1)))))),(BETN1091-1,BETN1044-1)),((BETN1133-1,BETN1102-1),((BETN1098-1,(BETN1090-1,(BETN1094-1,BETN1131-1))),(BETN1043-1,(((BETN1095-1,BETN1053-1),BETN1093-1),(((BETN1100-1,BETN1105-1),(BETN1128-1,(BETN1132-1,(BETN1092-1,BETN1064-1)))),(BETN1096-1,BETN1045-1)))))),BETN1042-1);
((((BETN1102-1,(BETN1105-1,(BETN1064-1,(BETN1132-1,(BETN1100-1,BETN1053-1))))),(BETN1090-1,(BETN1098-1,BETN1094-1))),((((BETN658-18,(((((((BETN093-18,BETN027-18),(((BETN026-18,(IUP216-14,(BETN040-18,IUP188-14))),BETN095-18),BETN039-18)),BETN029-18),((NEONU1974-,((((IUP181-14,(IUP198-14,IUP170-14)),(BETN096-18,(((NEONW078-1,(IUP177-14,(IUP203-14,(IUP227-14,(IUP172-14,(IUP182-14,(NEONU2078-,(IUP214-14,(IUP274-14,(((NEONT395-1,IUP186-14),IUP205-14),(IUP246-14,(((NEONT387-1,(IUP196-14,(IUP178-14,((BETN043-18,((IUP285-14,BETN041-18),IUP229-14)),(IUP284-14,(IUP173-14,IUP212-14)))))),((NEONU2076-,IUP167-14),IUP215-14)),IUP113-14)))))))))))),BETN145-18),IUP171-14))),IUP174-14),NEONU2080-)),(((BETN133-18,(ISUP034-14,(ISUP031-14,ISUP029-14))),((((BETN644-18,ISUP032-14),(NEONU271-1,(BETN186-18,NEONU270-1))),(ISUP207-14,BETN144-18)),BETN187-18)),BETN132-18))),(((((((NEONT421-1,(NEONT339-1,(NEONT354-1,NEONT347-1))),BETN084-18),BETN085-18),BETN010-18),BETN125-18),(((NEONT302-1,NEONT023-1),((((NEONT033-1,IUP467-14),(ISUP287-14,(NEONT035-1,((NEONT030-1,NEONT012-1),(((IUP545-14,NEONT299-1),IUP468-14),IUP472-14))))),NEONT298-1),NEONT300-1)),((((NEONU1975-,NEONU1980-),(NEONU2097-,(NEONU2100-,NEONT365-1))),NEONU1978-),(NEONT117-1,(((NEONT351-1,(((NEONU1977-,((NEONU1987-,NEONU1985-),NEONU1983-)),((NEONU2101-,NEONU2098-),NEONU1981-)),((NEONT116-1,((NEONU1979-,BETN092-18),NEONT379-1)),NEONT372-1))),((((NEONU2084-,NEONT297-1),NEONU1982-),(NEONU2102-,NEONU2081-)),NEONT344-1)),((((NEONU1973-,NEONU1976-),NEONU1988-),NEONU1986-),NEONT358-1)))))),(((((((((BETN853-18,BETN838-18),(BETN863-18,BETN864-18)),BETN867-18),BETN856-18),((((IUP1053-14,(IUP1055-14,IUP1049-14)),(IUP803-14,(IUP798-14,(IUP800-14,IUP804-14)))),(IUP1046-14,(IUP1047-14,(((((IUP1054-14,(IUP1056-14,NEONU1407-)),IUP1048-14),NEONU1408-),IUP801-14),(((NEONU1409-,IUP1052-14),IUP1051-14),IUP802-14))))),((NEONU2086-,(NEONU2089-,NEONU2085-)),NEONU2087-))),((((NEONT155-1,(NEONU200-1,IUP584-14)),NEONU2001-),(((((IUP161-14,(BETN037-18,((IUP244-14,(IUP239-14,((IUP191-14,BETN130-18),(BETN091-18,(BETN146-18,(IUP249-14,(BETN126-18,(BETN090-18,(BETN131-18,IUP220-14))))))))),(((IUP149-14,BETN128-18),IUP256-14),BETN023-18)))),IUP247-14),BETN129-18),BETN127-18),((IUP225-14,(IUP248-14,(BETN147-18,IUP272-14))),(((IUP276-14,(((IUP278-14,(((IUP255-14,(IUP232-14,NEONW047-1)),((((IUP223-14,IUP224-14),IUP258-14),IUP234-14),IUP238-14)),IUP240-14)),IUP206-14),IUP265-14)),(IUP168-14,IUP207-14)),((IUP253-14,(IUP251-14,(NEONW093-1,((IUP197-14,(IUP235-14,(IUP195-14,(NEONW044-1,(NEONW039-1,(IUP233-14,(IUP169-14,(IUP259-14,(NEONW048-1,(IUP189-14,(IUP209-14,(IUP184-14,(IUP245-14,(NEONW038-1,(IUP260-14,(BETN020-18,(IUP175-14,(IUP271-14,(IUP210-14,((IUP237-14,((IUP192-14,(IUP194-14,(IUP200-14,IUP275-14))),(IUP204-14,NEONW043-1))),(((NEONW040-1,(IUP254-14,((IUP266-14,NEONW053-1),(NEONW041-1,(BETN022-18,(IUP262-14,(IUP222-14,(IUP236-14,((IUP211-14,(NEONW051-1,((NEONW049-1,IUP250-14),((IUP231-14,(IUP219-14,(NEONW046-1,(IUP268-14,(IUP218-14,((NEONW045-1,(BETN021-18,IUP228-14)),(((NEONW052-1,NEONW037-1),((((IUP277-14,NEONW042-1),IUP270-14),IUP217-14),IUP230-14)),((((IUP221-14,IUP264-14),IUP213-14),IUP176-14),IUP226-14)))))))),((((IUP243-14,IUP252-14),NEONW054-1),IUP279-14),IUP257-14))))),(IUP263-14,BETN025-18)))))))))),(IUP199-14,IUP261-14)),(IUP267-14,(((IUP185-14,IUP280-14),IUP273-14),IUP241-14))))))))))))))))))))))),(IUP202-14,IUP208-14))))),((IUP269-14,IUP242-14),(IUP187-14,IUP193-14))))))),(((((NEONU276-1,((NEONU273-1,(NEONU274-1,NEONU277-1)),NEONU275-1)),((NEONT056-1,((NEONT305-1,(NEONT303-1,(NEONT054-1,(NEONT088-1,(NEONT053-1,(NEONT089-1,NEONT057-1)))))),(NEONT051-1,NEONT304-1))),NEONT061-1)),((((NEONU235-1,NEONU243-1),NEONU238-1),((NEONU236-1,(NEONU241-1,(NEONU242-1,(NEONU237-1,(NEONU239-1,NEONU240-1))))),NEONU244-1)),(BETN754-18,(((BETN731-18,BETN741-18),(BETN679-18,BETN738-18)),((NEONU2116-,NEONU2113-),BETN753-18))))),(((BETN818-18,BETN824-18),(BETN910-18,(((BETN888-18,BETN895-18),BETN820-18),(BETN823-18,(BETN887-18,(BETN901-18,BETN889-18)))))),(ISUP106-14,(BETN664-18,(NEONU2114-,(NEONU2117-,NEONU2115-)))))),(BETN185-18,(BETN123-18,BETN124-18))))),((((NEONU455-1,(NEONT133-1,((NEONT121-1,(((NEONU383-1,NEONT141-1),NEONT295-1),NEONU382-1)),NEONU381-1))),NEONU449-1),(((NEONU385-1,(NEONT118-1,NEONU384-1)),ISUP366-14),NEONT296-1)),((((((((ISUP115-14,ISUP113-14),ISUP114-14),((ISUP116-14,ISUP110-14),BETN748-18)),ISUP117-14),(((BETN669-18,(BETN734-18,BETN671-18)),NEONU2111-),((NEONU2110-,((BETN740-18,BETN732-18),(NEONU2119-,NEONU2118-))),(BETN711-18,((BETN690-18,BETN686-18),BETN701-18))))),BETN850-18),(NEONU2090-,NEONU2088-)),(IUP659-14,((NEONT021-1,IUP656-14),(NEONT034-1,(NEONT022-1,(NEONT020-1,(IUP657-14,(NEONT007-1,IUP655-14)))))))))),((BETN883-18,((((((BETN650-18,(((BETN651-18,(BETN659-18,BETN656-18)),BETN649-18),BETN648-18)),((NEONT125-1,(((NEONT085-1,NEONT048-1),NEONT046-1),NEONT055-1)),((ISUP437-14,((ISUP431-14,(ISUP439-14,ISUP430-14)),(ISUP434-14,(ISUP440-14,((ISUP436-14,ISUP432-14),(((ISUP441-14,ISUP435-14),ISUP442-14),ISUP438-14)))))),(NEONT139-1,(((((((IUP462-14,(NEONU407-1,IUP459-14)),NEONT004-1),NEONT005-1),(((NEONT138-1,(NEONT028-1,IUP457-14)),(((IUP464-14,NEONT011-1),NEONT018-1),NEONT310-1)),NEONU406-1)),IUP456-14),IUP463-14),NEONT311-1))))),((BETN157-18,BETN158-18),(BETN181-18,(IUP296-14,IUP291-14)))),(ISUP097-14,(((((IUP555-14,IUP553-14),(IUP541-14,NEONU447-1)),(ISUP016-14,(((ISUP009-14,(NEONT389-1,(ISUP015-14,(NEONU196-1,(NEONU195-1,(NEONT374-1,(ISUP021-14,(ISUP005-14,(ISUP013-14,(ISUP007-14,(ISUP023-14,(ISUP011-14,(ISUP020-14,(NEONT397-1,(NEONU194-1,(NEONT381-1,(ISUP001-14,(ISUP003-14,((BETN169-18,ISUP012-14),(((((ISUP008-14,ISUP006-14),ISUP014-14),NEONT367-1),ISUP018-14),ISUP010-14)))))))))))))))))))),(ISUP002-14,ISUP019-14)),(ISUP022-14,ISUP024-14)))),((ISUP475-14,ISUP443-14),(((IUP547-14,(ISUP004-14,IUP548-14)),(IUP549-14,(IUP550-14,NEONU1398-))),((NEONT200-1,((((NEONT145-1,NEONT147-1),(NEONU415-1,(NEONT131-1,NEONU416-1))),NEONT146-1),NEONT090-1)),(((BETN596-18,(BETN587-18,BETN626-18)),(((((IUP286-14,(BETN052-18,(BETN122-18,NEONT392-1))),IUP288-14),NEONT377-1),(ISUP283-14,(NEONT384-1,BETN076-18))),(NEONU193-1,((((ISUP044-14,BETN619-18),BETN653-18),BETN572-18),(NEONT127-1,(NEONT082-1,((NEONT196-1,NEONT058-1),(NEONT041-1,(NEONT059-1,NEONT124-1))))))))),((IUP295-14,(NEONT199-1,((IUP142-14,(IUP293-14,NEONT363-1)),(((BETN051-18,(BETN113-18,NEONU2074-)),(BETN118-18,(NEONT370-1,IUP325-14))),((((NEONT198-1,(((NEONU192-1,NEONT197-1),NEONT043-1),NEONT038-1)),NEONT044-1),NEONT042-1),IUP294-14))))),(ISUP017-14,((ISUP273-14,((((ISUP260-14,(NEONT143-1,(ISUP258-14,(ISUP280-14,(ISUP282-14,ISUP261-14))))),(ISUP264-14,((((ISUP269-14,NEONU418-1),(((BETN1075-1,((((((BETN1066-1,(BETN1117-1,BETN1050-1)),BETN1118-1),(((BETN1074-1,BETN1134-1),((BETN1071-1,BETN1125-1),(BETN1041-1,BETN1130-1))),BETN1108-1)),((BETN1070-1,(BETN1057-1,BETN1109-1)),(BETN1127-1,BETN1059-1))),((BETN1129-1,BETN1079-1),BETN1120-1)),BETN1072-1)),ISUP277-14),((ISUP259-14,NEONT123-1),(NEONU417-1,(ISUP268-14,NEONT149-1))))),NEONT144-1),ISUP263-14))),((ISUP279-14,(NEONT142-1,((NEONT148-1,ISUP223-14),((ISUP266-14,(ISUP272-14,(ISUP271-14,ISUP275-14))),ISUP265-14)))),NEONT154-1)),((ISUP278-14,ISUP281-14),ISUP276-14))),ISUP270-14)))))))),(((((ISUP095-14,(ISUP094-14,ISUP096-14)),((((NEONU1377-,(NEONU1380-,NEONU1420-)),NEONU1378-),(NEONU1379-,NEONU1381-)),(BETN882-18,((((((NEONU1370-,BETN785-18),NEONU1376-),(((NEONU1373-,NEONU1371-),NEONU1368-),NEONU1476-)),NEONU1418-),(NEONU1372-,((NEONU1419-,NEONU1375-),NEONU1374-))),(NEONU1369-,NEONU1366-))))),(((NEONT194-1,(NEONT111-1,(NEONT193-1,NEONT195-1))),(BETN634-18,((((NEONT412-1,(NEONT419-1,NEONT352-1)),NEONT345-1),(NEONT337-1,NEONT417-1)),(BETN111-18,(NEONT380-1,((((IUP289-14,(BETN109-18,BETN065-18)),((((NEONT388-1,IUP298-14),NEONT360-1),(NEONT353-1,((BETN057-18,NEONT338-1),(BETN061-18,(NEONT373-1,(BETN110-18,IUP824-14)))))),IUP287-14)),BETN064-18),NEONT346-1)))))),(((ISUP452-14,((((((BETN580-18,BETN574-18),BETN577-18),(BETN631-18,(BETN640-18,(BETN635-18,(BETN632-18,(BETN639-18,ISUP030-14)))))),BETN569-18),((((ISUP471-14,ISUP472-14),ISUP474-14),BETN571-18),ISUP473-14)),((ISUP468-14,(ISUP470-14,ISUP469-14)),BETN641-18))),(NEONU212-1,((((((NEONU208-1,NEONU207-1),(((NEONU2000-,NEONU210-1),(NEONU1999-,NEONU2002-)),NEONU209-1)),NEONU1998-),NEONU211-1),NEONU1997-),(NEONU205-1,NEONU206-1)))),((NEONW034-1,((NEONW031-1,NEONW029-1),((NEONW028-1,(((NEONT425-1,(NEONT343-1,NEONW027-1)),(NEONW032-1,NEONW024-1)),(((NEONT409-1,NEONW023-1),NEONW021-1),NEONW026-1))),((NEONW022-1,(NEONW033-1,NEONW106-1)),NEONT401-1)))),(ISUP142-14,(BETN903-18,(BETN913-18,BETN942-18))))))),((((((NEONU1362-,(NEONU1363-,((BETN789-18,BETN777-18),(BETN792-18,BETN793-18)))),((((IUP1057-14,(IUP1061-14,IUP1060-14)),(IUP1058-14,BETN836-18)),BETN828-18),IUP781-14)),(((((BETN918-18,BETN920-18),(BETN922-18,BETN921-18)),(ISUP364-14,ISUP362-14)),((NEONU445-1,((NEONU214-1,((NEONU218-1,(NEONU221-1,(NEONU217-1,(NEONU222-1,NEONU220-1)))),((NEONU223-1,(NEONU219-1,NEONU224-1)),NEONU216-1))),NEONU215-1)),((NEONT098-1,(ISUP363-14,(IUP605-14,(NEONT105-1,NEONU396-1)))),((((BETN773-18,NEONU393-1),(NEONT112-1,NEONT097-1)),(NEONT115-1,(((((NEONU395-1,IUP613-14),NEONU394-1),((IUP611-14,NEONT103-1),BETN779-18)),IUP607-14),NEONU1413-))),IUP606-14)))),(BETN733-18,((((NEONU2124-,NEONU2121-),BETN742-18),((NEONU2120-,BETN781-18),NEONU2122-)),NEONU2123-)))),IUP299-14),(NEONU389-1,((ISUP353-14,NEONU390-1),((ISUP355-14,NEONU391-1),(((NEONU386-1,ISUP354-14),((NEONU322-1,NEONU323-1),NEONU392-1)),NEONU388-1))))),((((KJ592531.1,((KM531702.1,(GU013631.1,KM533240.1)),HQ582180.1)),(NEONT348-1,BETN053-18)),((((BETN735-18,((NEONU1427-,NEONU1428-),(IUP1111-14,IUP1112-14))),(NEONT322-1,(BETN906-18,(((BETN822-18,NEONU2095-),(NEONU2093-,BETN907-18)),(NEONU2094-,(((BETN924-18,BETN852-18),BETN915-18),(BETN909-18,NEONU2092-))))))),((BETN847-18,BETN723-18),(BETN705-18,((BETN702-18,ISUP143-14),(BETN692-18,BETN698-18))))),(((((ISUP101-14,BETN1086-1),IUP465-14),((ISUP455-14,(NEONT408-1,(((((BETN089-18,NEONU2075-),(((BETN163-18,BETN161-18),ISUP104-14),IUP830-14)),IUP829-14),BETN086-18),BETN087-18))),(((((NEONW007-1,NEONW001-1),NEONW003-1),(NEONW080-1,(NEONW006-1,NEONT386-1))),(NEONW009-1,(NEONW010-1,(NEONW005-1,(NEONT394-1,(NEONW079-1,(NEONW008-1,(NEONT402-1,(NEONW083-1,(NEONW002-1,NEONW004-1)))))))))),((((((ISUP423-14,ISUP418-14),(((ISUP421-14,ISUP420-14),ISUP422-14),ISUP419-14)),(BETN595-18,BETN581-18)),((BETN594-18,BETN583-18),(BETN770-18,(BETN769-18,BETN665-18)))),((NEONT084-1,(((((NEONT329-1,((NEONT087-1,(((((NEONU234-1,NEONU231-1),((NEONU225-1,(NEONU233-1,NEONU228-1)),(NEONU229-1,NEONU230-1))),NEONU227-1),NEONU226-1),((BETN1073-1,((BETN1061-1,(BETN1047-1,BETN1056-1)),BETN1060-1)),(BETN1054-1,(BETN1048-1,BETN1055-1))))),((NEONT040-1,NEONT039-1),NEONU232-1))),NEONT037-1),NEONT330-1),NEONT332-1),NEONT331-1)),(((BETN582-18,BETN605-18),(((ISUP379-14,ISUP370-14),(ISUP414-14,(ISUP382-14,(ISUP399-14,(ISUP416-14,(ISUP371-14,((((ISUP387-14,ISUP380-14),ISUP400-14),ISUP410-14),((((ISUP384-14,((ISUP391-14,(ISUP389-14,(((ISUP411-14,ISUP408-14),(ISUP405-14,ISUP373-14)),(ISUP374-14,(ISUP369-14,(ISUP407-14,((ISUP392-14,((((ISUP381-14,(ISUP377-14,ISUP413-14)),ISUP397-14),ISUP394-14),(ISUP412-14,(ISUP404-14,(ISUP409-14,(ISUP401-14,(ISUP396-14,(ISUP386-14,((ISUP372-14,ISUP378-14),ISUP385-14))))))))),(ISUP398-14,(ISUP376-14,ISUP390-14))))))))),ISUP368-14)),(((((ISUP388-14,ISUP375-14),ISUP406-14),ISUP395-14),(ISUP383-14,ISUP393-14)),ISUP417-14)),BETN567-18),ISUP403-14)))))))),ISUP415-14)),(ISUP074-14,((BETN153-18,BETN067-18),(((IUP165-14,BETN068-18),(IUP164-14,((BETN154-18,(IUP162-14,BETN069-18)),IUP163-14))),IUP166-14)))))),(((((BETN070-18,IUP003-14),BETN155-18),(IUP001-14,(BETN156-18,BETN072-18))),(BETN071-18,IUP004-14)),(IUP002-14,BETN074-18)))))),((((((BETN098-18,IUP024-14),((BETN100-18,BETN101-18),((NEONT391-1,(IUP012-14,(BETN049-18,((((IUP009-14,((IUP008-14,IUP022-14),(IUP019-14,(IUP013-14,(IUP018-14,IUP017-14))))),(((((IUP010-14,IUP025-14),NEONT383-1),NEONT399-1),BETN149-18),BETN007-18)),(((IUP007-14,IUP020-14),BETN009-18),((((IUP016-14,IUP011-14),(BETN099-18,BETN006-18)),IUP006-14),NEONT407-1))),BETN005-18)))),((IUP015-14,IUP021-14),BETN008-18)))),((IUP057-14,(((IUP031-14,IUP033-14),(IUP065-14,(IUP042-14,(((IUP039-14,(IUP040-14,(IUP051-14,IUP058-14))),IUP054-14),(IUP041-14,((IUP068-14,((IUP037-14,((IUP044-14,(BETN017-18,IUP014-14)),(IUP056-14,(((IUP026-14,((IUP050-14,IUP029-14),(IUP062-14,(IUP034-14,(NEONT376-1,IUP055-14))))),IUP048-14),(((IUP067-14,IUP064-14),((((BETN015-18,NEONT369-1),IUP052-14),IUP046-14),IUP049-14)),(BETN150-18,(IUP063-14,IUP038-14))))))),(((IUP053-14,IUP036-14),(IUP043-14,IUP047-14)),(((IUP023-14,(BETN013-18,(IUP032-14,IUP066-14))),((((IUP030-14,IUP005-14),IUP061-14),IUP059-14),IUP035-14)),IUP027-14)))),(IUP045-14,BETN102-18))))))),IUP060-14)),((IUP028-14,NEONU2082-),BETN103-18))),(BETN663-18,BETN190-18)),((((NEONT400-1,(NEONU1995-,NEONU1996-)),(ISUP161-14,((((ISUP167-14,(ISUP165-14,(ISUP153-14,(ISUP175-14,(ISUP172-14,ISUP173-14))))),((ISUP154-14,(ISUP164-14,(((ISUP182-14,BETN726-18),(((((ISUP177-14,(BETN714-18,((ISUP179-14,ISUP176-14),((((ISUP181-14,ISUP183-14),ISUP180-14),BETN725-18),ISUP186-14)))),BETN719-18),ISUP159-14),(ISUP168-14,(ISUP184-14,ISUP185-14))),ISUP162-14)),ISUP150-14))),(((ISUP156-14,ISUP158-14),(ISUP166-14,ISUP157-14)),ISUP170-14))),(ISUP149-14,ISUP145-14)),ISUP160-14))),((NEONU204-1,NEONT173-1),(BETN654-18,(NEONU203-1,NEONU202-1)))),(BETN672-18,BETN629-18))),(((NEONU1395-,NEONU1388-),(IUP783-14,(IUP785-14,(((((IUP1071-14,((IUP1066-14,((IUP1080-14,NEONU1390-),IUP1102-14)),((IUP786-14,IUP1101-14),NEONU1426-))),(IUP1098-14,IUP1077-14)),IUP784-14),IUP1100-14),NEONU1389-)))),(ISUP284-14,((NEONT172-1,NEONT003-1),(ISUP103-14,ISUP038-14)))))),((((((((BETN808-18,BETN809-18),BETN760-18),(BETN814-18,BETN761-18)),(BETN807-18,BETN816-18)),((((NEONT066-1,NEONU412-1),(((((NEONT323-1,NEONT016-1),NEONT114-1),NEONT327-1),(NEONT176-1,(ISUP351-14,IUP753-14))),(((IUP759-14,NEONT177-1),(((NEONU410-1,(IUP754-14,IUP478-14)),IUP476-14),(NEONT324-1,IUP752-14))),(((((IUP479-14,NEONT067-1),NEONU411-1),NEONT071-1),NEONU413-1),(((((((((IUP484-14,IUP758-14),NEONT069-1),IUP751-14),IUP475-14),NEONT015-1),NEONU414-1),(NEONT178-1,NEONT068-1)),NEONT325-1),NEONT326-1))))),((((ISUP349-14,ISUP304-14),ISUP350-14),(ISUP071-14,IUP480-14)),NEONT175-1)),(IUP1122-14,((IUP1118-14,(IUP807-14,IUP806-14)),IUP1124-14)))),((((((ISUP313-14,((ISUP068-14,(ISUP065-14,(ISUP067-14,(ISUP058-14,(ISUP064-14,(ISUP060-14,(ISUP072-14,ISUP066-14))))))),((((ISUP312-14,(((ISUP345-14,((ISUP326-14,(ISUP322-14,(ISUP338-14,(ISUP329-14,(ISUP341-14,ISUP318-14))))),(ISUP295-14,ISUP302-14))),ISUP298-14),ISUP340-14)),(((ISUP334-14,((ISUP290-14,((ISUP289-14,(ISUP347-14,ISUP323-14)),ISUP299-14)),ISUP292-14)),ISUP344-14),(ISUP061-14,(((ISUP348-14,(ISUP311-14,(((ISUP316-14,ISUP296-14),(((ISUP339-14,(ISUP335-14,(ISUP324-14,((ISUP288-14,ISUP314-14),(ISUP332-14,(ISUP319-14,(ISUP337-14,ISUP303-14))))))),((((ISUP317-14,ISUP330-14),(ISUP291-14,ISUP309-14)),ISUP325-14),ISUP308-14)),((((ISUP333-14,ISUP327-14),ISUP320-14),ISUP297-14),ISUP293-14))),(ISUP306-14,ISUP301-14)))),ISUP305-14),ISUP331-14)))),ISUP294-14),ISUP073-14))),(((ISUP062-14,ISUP328-14),ISUP057-14),ISUP059-14)),ISUP063-14),((((ISUP346-14,((ISUP336-14,ISUP310-14),ISUP300-14)),((((IUP1121-14,((IUP810-14,IUP808-14),((IUP805-14,IUP782-14),(NEONU1429-,(((IUP809-14,(NEONU1433-,NEONU1431-)),NEONU1432-),(IUP1083-14,NEONU1430-)))))),((((((NEONU1439-,IUP813-14),IUP823-14),(((NEONU1441-,IUP822-14),(((((IUP819-14,NEONU1446-),IUP820-14),(IUP817-14,IUP818-14)),IUP812-14),NEONU1442-)),(IUP1110-14,IUP814-14))),(IUP821-14,(IUP1109-14,NEONU1440-))),((((NEONU1437-,NEONU1444-),IUP1106-14),NEONU1445-),IUP1107-14)),(((NEONU1438-,NEONU1443-),((IUP815-14,(IUP816-14,NEONU1411-)),(IUP811-14,NEONU1410-))),((NEONU1453-,(NEONU1449-,((((IUP1134-14,IUP1148-14),IUP1130-14),IUP1143-14),IUP1142-14))),((NEONU1448-,((((((IUP1140-14,(IUP1133-14,IUP777-14)),IUP1146-14),IUP1147-14),(IUP1137-14,(IUP1141-14,NEONU1455-))),IUP1132-14),(((IUP776-14,IUP1131-14),((NEONU1447-,(NEONU1454-,NEONU1417-)),(NEONU1451-,(IUP1144-14,NEONU1450-)))),(IUP1149-14,(((((NEONU1452-,IUP1135-14),IUP1136-14),IUP1081-14),((IUP1145-14,IUP780-14),IUP779-14)),IUP1138-14))))),IUP778-14))))),((NEONU1333-,((NEONU1335-,(NEONU1336-,(NEONU1337-,(NEONU1338-,(NEONU1334-,NEONU1332-))))),NEONU1331-)),(NEONU1435-,(NEONU1436-,NEONU1434-)))),ISUP315-14)),ISUP307-14),(ISUP321-14,ISUP343-14))),(ISUP102-14,(((NEONU1394-,NEONU1393-),((BETN886-18,(ISUP139-14,((BETN844-18,NEONU2127-),(NEONU2126-,(ISUP027-14,(ISUP026-14,(ISUP135-14,(ISUP141-14,(BETN845-18,(NEONU2128-,(NEONU2125-,(BETN696-18,(ISUP136-14,((BETN935-18,(ISUP140-14,(BETN830-18,NEONU2131-))),(ISUP137-14,NEONU2129-))))))))))))))),BETN885-18)),ISUP100-14))),((BETN788-18,BETN775-18),BETN759-18))),((NEONU2130-,BETN936-18),BETN890-18)),(((NEONU1415-,NEONU1414-),(((IUP663-14,((IUP664-14,IUP661-14),NEONT079-1)),IUP662-14),BETN762-18)),((NEONU1387-,NEONU1396-),(IUP799-14,NEONT174-1))))))),(((BETN699-18,BETN707-18),((NEONU191-1,NEONT126-1),((((ISUP039-14,BETN652-18),ISUP040-14),(((BETN645-18,((ISUP035-14,(ISUP043-14,(ISUP045-14,ISUP033-14))),(((((((ISUP036-14,NEONU283-1),NEONU278-1),NEONT050-1),NEONU280-1),((BETN172-18,NEONU272-1),NEONT049-1)),(((BETN177-18,BETN176-18),BETN173-18),BETN174-18)),ISUP042-14))),BETN655-18),BETN642-18)),(BETN063-18,((IUP360-14,(((((((IUP323-14,(IUP072-14,(IUP364-14,(((IUP069-14,NEONW020-1),(IUP319-14,(IUP073-14,(IUP332-14,((IUP087-14,(BETN059-18,((IUP363-14,(NEONW015-1,(IUP318-14,(IUP330-14,(IUP105-14,(IUP371-14,(IUP305-14,(IUP351-14,(IUP076-14,((((((IUP077-14,(IUP377-14,(IUP121-14,(IUP335-14,(IUP095-14,(IUP334-14,(NEONW099-1,(NEONW091-1,(NEONW012-1,(IUP343-14,(IUP327-14,(IUP333-14,(IUP292-14,(IUP328-14,(IUP082-14,(IUP115-14,((((IUP341-14,(NEONW098-1,(IUP079-14,(NEONW085-1,(IUP103-14,(((NEONW014-1,(IUP373-14,(IUP357-14,(NEONW097-1,(IUP309-14,((NEONW013-1,(IUP362-14,IUP097-14)),((((IUP322-14,(IUP376-14,(((IUP380-14,(((IUP331-14,IUP128-14),IUP347-14),NEONW101-1)),((NEONW095-1,(IUP355-14,(IUP311-14,IUP307-14))),((((IUP098-14,NEONW100-1),IUP340-14),IUP379-14),((IUP126-14,(IUP085-14,(((IUP338-14,(IUP329-14,(IUP140-14,(NEONW105-1,(((IUP124-14,IUP374-14),IUP083-14),(((((IUP116-14,(NEONW017-1,(IUP117-14,(IUP071-14,(IUP101-14,(IUP129-14,(IUP306-14,(IUP110-14,IUP345-14)))))))),(IUP125-14,(IUP136-14,(IUP094-14,(IUP106-14,(IUP100-14,(IUP367-14,(IUP089-14,(NEONW090-1,IUP368-14))))))))),((IUP358-14,IUP337-14),IUP359-14)),((((IUP314-14,IUP093-14),IUP139-14),IUP369-14),(IUP092-14,IUP122-14))),((IUP120-14,IUP131-14),IUP118-14))))))),(((IUP354-14,IUP348-14),NEONW096-1),IUP112-14)),IUP111-14))),IUP096-14)))),(((IUP302-14,NEONW016-1),IUP132-14),IUP366-14)))),IUP070-14),IUP080-14),((((NEONW019-1,IUP090-14),NEONW011-1),IUP134-14),IUP141-14)))))))),((((IUP361-14,IUP304-14),IUP138-14),IUP313-14),(((NEONW018-1,IUP088-14),IUP130-14),IUP317-14))),IUP078-14)))))),IUP108-14),IUP324-14),IUP091-14))))))))))))))))),(IUP114-14,IUP143-14)),IUP308-14),IUP372-14),(NEONW084-1,NEONW087-1)),(IUP370-14,IUP074-14))))))))))),(IUP086-14,IUP104-14)))),((IUP137-14,IUP350-14),IUP303-14)))))),(IUP081-14,IUP180-14))))),IUP315-14),IUP336-14),IUP344-14),IUP321-14),IUP179-14),IUP310-14)),((IUP365-14,IUP084-14),(((((IUP123-14,NEONT359-1),((IUP316-14,IUP326-14),(IUP127-14,IUP135-14))),((((((((NEONW036-1,NEONW086-1),((((((IUP356-14,(IUP339-14,IUP075-14)),IUP107-14),IUP119-14),IUP342-14),BETN060-18),IUP346-14)),IUP349-14),(IUP375-14,IUP099-14)),(IUP353-14,IUP320-14)),BETN046-18),IUP133-14),((IUP301-14,NEONW089-1),NEONW035-1))),(IUP312-14,(IUP378-14,(IUP109-14,IUP352-14)))),IUP102-14))))))),(((BETN833-18,(BETN879-18,BETN819-18)),((BETN1063-1,BETN1068-1),NEONU213-1)),(((BETN902-18,(((((BETN877-18,BETN700-18),BETN891-18),(BETN876-18,BETN688-18)),(BETN911-18,BETN721-18)),BETN892-18)),(BETN179-18,(((BETN075-18,((BETN661-18,(((((NEONT393-1,(NEONT371-1,(NEONT378-1,BETN744-18))),NEONT364-1),BETN706-18),NEONT342-1),NEONT424-1)),BETN685-18)),((NEONT350-1,(NEONT416-1,BETN926-18)),(NEONT385-1,IUP1082-14))),NEONT357-1))),(NEONU269-1,((BETN899-18,BETN925-18),(BETN916-18,((BETN912-18,(BETN878-18,BETN687-18)),BETN905-18)))))))))),(((((BETN066-18,((IUP300-14,BETN002-18),BETN003-18)),(BETN001-18,BETN004-18)),(NEONU1365-,(BETN937-18,BETN939-18))),(NEONT095-1,NEONU419-1)),(ISUP025-14,(BETN164-18,((((NEONU2077-,BETN094-18),(BETN167-18,BETN168-18)),BETN165-18),BETN166-18)))))))),((((((((BETN869-18,((((BETN703-18,BETN857-18),(BETN718-18,BETN944-18)),BETN874-18),(BETN875-18,(BETN851-18,BETN870-18)))),BETN860-18),(BETN826-18,(((((BETN708-18,((BETN737-18,(BETN908-18,(BETN832-18,BETN831-18))),BETN934-18)),BETN871-18),BETN898-18),BETN829-18),BETN825-18))),(((IUP1027-14,(NEONU1459-,IUP1028-14)),NEONU1465-),(((((((((NEONU1458-,(NEONU1464-,NEONU1461-)),IUP790-14),((IUP1038-14,(IUP1037-14,NEONU1463-)),((IUP1029-14,((NEONU1457-,IUP1035-14),IUP789-14)),IUP1030-14))),NEONU1460-),NEONU1456-),IUP1039-14),IUP788-14),IUP1036-14),((IUP1026-14,NEONU1462-),IUP787-14)))),((ISUP105-14,(NEONU2099-,((BETN712-18,BETN693-18),BETN695-18))),((((((((ISUP191-14,(ISUP194-14,ISUP189-14)),BETN900-18),ISUP192-14),ISUP147-14),ISUP193-14),ISUP148-14),((ISUP152-14,BETN938-18),(BETN678-18,BETN722-18))),(ISUP155-14,ISUP178-14)))),((BETN774-18,((BETN784-18,BETN755-18),((((IUP794-14,IUP793-14),(BETN749-18,NEONU1364-)),(IUP792-14,BETN776-18)),BETN802-18))),((((ISUP098-14,ISUP099-14),(NEONU2109-,(NEONT140-1,((((NEONU442-1,(ISUP286-14,IUP578-14)),IUP573-14),NEONU2107-),(IUP574-14,(NEONU444-1,(NEONU443-1,NEONU2108-))))))),(((((NEONU1391-,((NEONU1402-,(NEONU1405-,NEONU1403-)),(NEONU1401-,NEONU1406-))),(NEONU1400-,(NEONU1423-,NEONU1404-))),NEONU1425-),((NEONU1348-,NEONU1346-),(((((NEONU1344-,((((IUP1096-14,IUP1090-14),IUP1079-14),(((NEONU1421-,(NEONU1385-,(IUP1095-14,(NEONU1367-,((IUP1069-14,IUP795-14),NEONU1383-))))),IUP1072-14),IUP1092-14)),((NEONU1384-,BETN771-18),(NEONU1350-,(IUP796-14,(IUP797-14,IUP1073-14)))))),NEONU1345-),(((NEONU1351-,IUP1078-14),NEONU1416-),NEONU1347-)),(NEONU1352-,NEONU1349-)),NEONU1386-))),((NEONU1422-,(NEONU1399-,NEONU1424-)),(NEONU1382-,NEONU1392-)))),((((((NEONT083-1,(((IUP502-14,(NEONT110-1,IUP499-14)),IUP497-14),((NEONT130-1,((IUP501-14,IUP503-14),(IUP500-14,(IUP496-14,NEONU324-1)))),NEONT188-1))),IUP498-14),NEONT187-1),((BETN813-18,(NEONU1341-,ISUP352-14)),((((((((NEONU258-1,(NEONU285-1,(NEONU260-1,(NEONU284-1,(NEONU259-1,(NEONU261-1,(NEONU262-1,NEONU264-1))))))),ISUP209-14),(NEONU263-1,NEONU318-1)),(((NEONU436-1,IUP522-14),((NEONU435-1,((BETN1110-1,BETN1082-1),(BETN1065-1,BETN1122-1))),BETN1081-1)),((((IUP408-14,(NEONU434-1,NEONU433-1)),NEONT091-1),(IUP413-14,((IUP418-14,(IUP417-14,NEONT137-1)),NEONU432-1))),((BETN1052-1,((BETN1051-1,((BETN1087-1,(BETN1113-1,BETN1080-1)),(BETN1114-1,BETN1112-1))),BETN1077-1)),IUP416-14)))),(BETN657-18,(BETN611-18,(BETN608-18,BETN606-18)))),((((((((NEONT008-1,NEONU1989-),NEONU1990-),NEONU1991-),NEONT321-1),NEONT413-1),BETN859-18),(((NEONU319-1,NEONU320-1),NEONU257-1),(NEONU265-1,(NEONU282-1,NEONU321-1)))),(ISUP213-14,(ISUP210-14,ISUP214-14)))),((((((IUP546-14,((NEONT025-1,(NEONT032-1,(NEONT009-1,NEONT013-1))),((IUP428-14,((IUP432-14,IUP431-14),IUP433-14)),IUP427-14))),IUP426-14),(((IUP395-14,(IUP404-14,IUP403-14)),(BETN1111-1,(BETN1085-1,BETN1089-1))),((((NEONT010-1,((NEONT336-1,NEONT031-1),(NEONT029-1,NEONT191-1))),(IUP524-14,ISUP204-14)),NEONT190-1),IUP791-14))),(IUP665-14,((NEONU402-1,IUP490-14),((NEONU405-1,(NEONU404-1,(NEONT065-1,(NEONU403-1,(NEONT072-1,(NEONU401-1,(IUP487-14,(NEONT120-1,IUP485-14)))))))),IUP488-14)))),(ISUP093-14,(((NEONU268-1,(NEONU279-1,NEONU267-1)),(((NEONU247-1,NEONU248-1),IUP297-14),(((IUP434-14,(NEONU452-1,(NEONU453-1,IUP511-14))),NEONU454-1),(IUP510-14,IUP513-14)))),(NEONT077-1,(((NEONU429-1,NEONT062-1),(NEONT101-1,(NEONU431-1,NEONU430-1))),(BETN1115-1,BETN1104-1)))))),(ISUP205-14,((((NEONT019-1,(NEONT150-1,(IUP533-14,NEONT014-1))),((IUP529-14,(NEONT192-1,((NEONU281-1,NEONU249-1),NEONU245-1))),IUP534-14)),(IUP532-14,(NEONT017-1,NEONU252-1))),((((IUP531-14,NEONT026-1),(NEONU250-1,NEONU246-1)),NEONU456-1),NEONU251-1))))),(((((NEONT119-1,(NEONT189-1,NEONU400-1)),IUP525-14),((NEONU398-1,NEONU397-1),NEONU399-1)),(BETN728-18,((BETN729-18,BETN724-18),BETN727-18))),(((((NEONT181-1,(NEONT024-1,NEONT006-1)),(IUP1119-14,(((IUP542-14,(((ISUP365-14,(IUP544-14,NEONT179-1)),NEONT180-1),IUP543-14)),((((((NEONU1356-,NEONU1343-),NEONU1354-),(NEONU1466-,NEONU2112-)),((NEONU1468-,NEONU1355-),(((NEONU1353-,NEONU1359-),NEONU1360-),((BETN799-18,(BETN800-18,BETN791-18)),BETN797-18)))),BETN798-18),(BETN794-18,NEONU1357-))),(IUP1087-14,((NEONU1473-,NEONU1470-),(IUP1089-14,((((IUP1043-14,(NEONU1471-,NEONU1472-)),(IUP1085-14,((IUP1086-14,(NEONU1467-,NEONU1358-)),BETN796-18))),NEONU1342-),((BETN811-18,NEONU1475-),((NEONU1469-,BETN817-18),NEONU1474-))))))))),((NEONU2105-,(BETN697-18,NEONU2106-)),((BETN151-18,(NEONU2091-,(IUP290-14,(BETN106-18,BETN062-18)))),((BETN171-18,BETN170-18),BETN107-18)))),((IUP615-14,(((((IUP635-14,NEONT108-1),IUP621-14),IUP617-14),(IUP618-14,IUP633-14)),(NEONU420-1,(((((NEONT185-1,IUP645-14),((NEONT113-1,((IUP632-14,IUP619-14),BETN880-18)),IUP634-14)),((IUP625-14,NEONT184-1),(IUP644-14,(BETN730-18,(ISUP367-14,IUP630-14))))),(IUP631-14,NEONT107-1)),NEONT186-1)))),(IUP629-14,(NEONT182-1,IUP653-14)))),(((NEONU428-1,(NEONT001-1,(NEONU427-1,((NEONU424-1,IUP424-14),(NEONU425-1,NEONU426-1))))),NEONT355-1),ISUP037-14)))))),(((BETN750-18,BETN801-18),(BETN756-18,NEONU1397-)),BETN812-18)),((IUP451-14,((IUP455-14,(NEONU422-1,(NEONU421-1,IUP523-14))),IUP437-14)),IUP443-14))))),(IUP1097-14,BETN782-18)),(NEONU450-1,(((BETN751-18,BETN767-18),((BETN804-18,BETN803-18),BETN766-18)),((((BETN763-18,(NEONU2096-,NEONU1412-)),(IUP282-14,(BETN081-18,((BETN159-18,(IUP190-14,IUP281-14)),(((IUP283-14,BETN083-18),BETN160-18),BETN082-18))))),(BETN764-18,(BETN765-18,(BETN747-18,(BETN787-18,BETN739-18))))),((BETN810-18,BETN945-18),(((BETN716-18,BETN862-18),(((((BETN872-18,(BETN720-18,(BETN933-18,BETN940-18))),BETN710-18),(ISUP188-14,BETN704-18)),BETN943-18),BETN709-18)),(BETN839-18,(BETN717-18,(BETN941-18,((((BETN681-18,(BETN680-18,ISUP028-14)),((ISUP121-14,((ISUP125-14,(ISUP131-14,(ISUP130-14,ISUP128-14))),((ISUP129-14,(ISUP133-14,(((ISUP127-14,ISUP126-14),((ISUP134-14,ISUP124-14),ISUP123-14)),ISUP122-14))),((((BETN848-18,BETN841-18),BETN849-18),(BETN855-18,BETN842-18)),((BETN746-18,(BETN745-18,BETN758-18)),((BETN757-18,BETN743-18),(NEONU1339-,NEONU1340-))))))),BETN677-18)),((BETN676-18,BETN815-18),BETN682-18)),BETN683-18))))))))))),((NEONU446-1,NEONW030-1),((((BETN189-18,(IUP144-14,(((IUP150-14,(IUP157-14,(IUP154-14,(BETN033-18,(BETN097-18,(NEONW059-1,(NEONT410-1,(NEONW069-1,(NEONT418-1,(IUP147-14,(NEONW056-1,(IUP156-14,(NEONW058-1,(IUP153-14,(NEONW062-1,(BETN188-18,(IUP159-14,(NEONW066-1,((((BETN034-18,(NEONW104-1,NEONW064-1)),IUP152-14),BETN036-18),(NEONW065-1,((((NEONW057-1,(BETN032-18,NEONW067-1)),(((NEONW061-1,NEONW050-1),NEONW063-1),NEONU2069-)),(BETN028-18,(IUP151-14,BETN035-18))),IUP148-14))))))))))))))))))))),(IUP155-14,(NEONW102-1,NEONW060-1))),IUP160-14))),(IUP146-14,NEONW082-1)),NEONW070-1),((BETN030-18,IUP145-14),NEONW055-1))))),(((ISUP086-14,(ISUP083-14,(ISUP089-14,(BETN143-18,(BETN137-18,(BETN142-18,(ISUP079-14,(BETN141-18,(BETN140-18,BETN139-18))))))))),(ISUP087-14,ISUP088-14)),((ISUP108-14,((((BETN136-18,NEONU2067-),((((NEONU2068-,NEONU2070-),BETN045-18),(NEONW071-1,(BETN135-18,(NEONW094-1,(NEONW092-1,((NEONW075-1,((NEONW076-1,(IUP158-14,(NEONW072-1,NEONU2083-))),(BETN031-18,NEONU2071-))),(((((NEONW088-1,NEONW073-1),NEONU2072-),NEONU2079-),NEONW077-1),NEONW074-1))))))),(NEONU2073-,NEONW103-1))),((ISUP076-14,(ISUP085-14,(ISUP091-14,ISUP082-14))),(ISUP078-14,(((BETN134-18,ISUP092-14),ISUP090-14),(ISUP081-14,(ISUP080-14,ISUP077-14)))))),(ISUP075-14,NEONW068-1))),((((ISUP198-14,(ISUP197-14,ISUP196-14)),(ISUP200-14,ISUP202-14)),((ISUP201-14,ISUP199-14),ISUP195-14)),ISUP203-14))))),((ISUP456-14,(((((((((BETN604-18,(BETN616-18,(BETN599-18,(BETN614-18,BETN598-18)))),BETN591-18),(BETN601-18,BETN615-18)),(ISUP458-14,ISUP446-14)),(BETN603-18,((ISUP462-14,(ISUP461-14,ISUP425-14)),((((((ISUP460-14,(ISUP427-14,ISUP428-14)),(ISUP444-14,((ISUP447-14,(ISUP424-14,(ISUP429-14,(ISUP454-14,(ISUP451-14,ISUP457-14))))),ISUP449-14))),(ISUP433-14,(ISUP450-14,ISUP445-14))),ISUP459-14),ISUP426-14),ISUP448-14)))),ISUP453-14),(BETN613-18,BETN618-18)),((NEONT036-1,(NEONT052-1,NEONT047-1)),((((NEONT086-1,(NEONT129-1,(NEONT128-1,NEONT307-1))),NEONT045-1),(NEONT308-1,NEONT306-1)),NEONT309-1))),(BETN566-18,(((((((BETN600-18,((BETN602-18,BETN630-18),BETN617-18)),BETN638-18),((BETN620-18,(BETN660-18,BETN588-18)),BETN625-18)),ISUP053-14),BETN593-18),BETN592-18),((((BETN585-18,ISUP052-14),ISUP051-14),BETN584-18),BETN624-18))))),((((ISUP050-14,((((((ISUP046-14,(BETN568-18,(ISUP049-14,(BETN647-18,(BETN609-18,BETN612-18))))),BETN579-18),BETN623-18),BETN646-18),BETN597-18),BETN636-18)),ISUP466-14),(((BETN578-18,BETN573-18),((BETN589-18,ISUP054-14),BETN607-18)),(BETN576-18,(BETN622-18,(ISUP047-14,(ISUP048-14,(BETN627-18,(BETN610-18,(ISUP055-14,(BETN570-18,(ISUP056-14,BETN575-18))))))))))),(((ISUP465-14,(ISUP467-14,ISUP463-14)),BETN621-18),ISUP464-14)))))),((NEONU2103-,(BETN897-18,(((BETN884-18,(BETN894-18,BETN904-18)),BETN896-18),(BETN893-18,NEONU2104-)))),((((NEONU1993-,NEONU1992-),(((NEONT152-1,NEONU457-1),BETN1076-1),((IUP587-14,(NEONU441-1,(NEONT076-1,(NEONT122-1,(IUP602-14,(NEONU198-1,((IUP590-14,(NEONT070-1,((NEONT078-1,NEONU439-1),NEONT134-1))),(NEONT104-1,(NEONT100-1,(NEONU440-1,(NEONU438-1,NEONT099-1))))))))))),NEONU437-1))),(((IUP581-14,(NEONT313-1,BETN1088-1)),((IUP580-14,IUP583-14),((((NEONT368-1,NEONT382-1),NEONT361-1),NEONT398-1),NEONT390-1))),NEONU1994-)),NEONU451-1))),(((NEONT094-1,(NEONT312-1,(NEONU256-1,(NEONU254-1,(NEONU255-1,(NEONT092-1,NEONU253-1)))))),NEONT027-1),(NEONU1984-,NEONT093-1)))),(NEONT080-1,(NEONU408-1,(NEONU448-1,NEONU409-1)))),(BETN1067-1,(IUP560-14,(ISUP256-14,((ISUP222-14,ISUP240-14),(NEONU197-1,(ISUP218-14,(ISUP245-14,(ISUP250-14,(ISUP255-14,(NEONT151-1,(ISUP236-14,(ISUP215-14,(ISUP233-14,(ISUP243-14,(ISUP230-14,(ISUP254-14,(ISUP231-14,(ISUP247-14,(ISUP221-14,(((((ISUP227-14,(ISUP257-14,(ISUP216-14,(ISUP229-14,(ISUP248-14,(IUP512-14,(ISUP226-14,(ISUP237-14,ISUP241-14)))))))),((((ISUP244-14,(ISUP232-14,ISUP220-14)),NEONU201-1),ISUP253-14),ISUP234-14)),(((((ISUP251-14,ISUP224-14),ISUP242-14),ISUP235-14),IUP556-14),ISUP249-14)),((ISUP219-14,ISUP228-14),ISUP238-14)),(ISUP239-14,((NEONU199-1,NEONT074-1),ISUP246-14))))))))))))))))))))))),(ISUP252-14,(BETN1078-1,BETN1097-1)))),((BETN1091-1,(BETN1044-1,BETN1062-1)),((((((BETN1131-1,BETN1045-1),((BETN1095-1,BETN1128-1),BETN1043-1)),BETN1133-1),BETN1096-1),BETN1092-1),BETN1093-1)),BETN1042-1);
((ISUP252-14,(BETN1062-1,(BETN1078-1,((IUP560-14,(((ISUP222-14,ISUP240-14),(NEONU197-1,(ISUP218-14,(ISUP245-14,(ISUP246-14,((((((((ISUP255-14,NEONT151-1),ISUP236-14),ISUP233-14),ISUP230-14),(((((ISUP254-14,ISUP231-14),ISUP247-14),ISUP221-14),((((ISUP227-14,(ISUP257-14,(ISUP216-14,(ISUP229-14,(ISUP248-14,(IUP512-14,(ISUP226-14,(ISUP237-14,ISUP241-14)))))))),((((ISUP244-14,(ISUP232-14,ISUP220-14)),NEONU201-1),ISUP253-14),ISUP234-14)),(((((ISUP251-14,ISUP224-14),ISUP242-14),ISUP235-14),IUP556-14),ISUP249-14)),((ISUP219-14,ISUP228-14),ISUP238-14))),ISUP239-14)),ISUP243-14),ISUP215-14),ISUP250-14)))))),((NEONU199-1,NEONT074-1),ISUP256-14))),(((((((((((BETN185-18,BETN123-18),BETN124-18),((((((NEONT133-1,(((NEONT295-1,NEONU382-1),NEONU455-1),((NEONU381-1,(NEONU383-1,NEONT121-1)),NEONT141-1))),NEONU449-1),(((NEONU384-1,(NEONU385-1,NEONT118-1)),ISUP366-14),NEONT296-1)),(((((BETN748-18,((ISUP116-14,ISUP113-14),(ISUP110-14,ISUP115-14))),(ISUP117-14,ISUP114-14)),(((BETN734-18,BETN671-18),(NEONU2111-,BETN669-18)),(((BETN711-18,(BETN701-18,BETN686-18)),BETN690-18),(((BETN740-18,BETN732-18),(NEONU2110-,NEONU2119-)),NEONU2118-)))),(BETN850-18,(((NEONT021-1,IUP656-14),(NEONT034-1,(NEONT022-1,(NEONT020-1,(IUP657-14,(NEONT007-1,IUP655-14)))))),IUP659-14))),(NEONU2090-,NEONU2088-))),(((IUP1047-14,(IUP1055-14,(IUP1049-14,IUP1053-14))),((IUP803-14,(IUP798-14,(IUP800-14,IUP804-14))),(IUP1046-14,(((((IUP1048-14,NEONU1407-),(NEONU1408-,IUP801-14)),(IUP1056-14,IUP1054-14)),(IUP1051-14,IUP802-14)),(NEONU1409-,IUP1052-14))))),(((BETN863-18,(BETN864-18,((BETN853-18,BETN838-18),BETN867-18))),BETN856-18),(NEONU2086-,((NEONU2085-,NEONU2089-),NEONU2087-))))),(((((IUP239-14,BETN130-18),((((BETN146-18,(IUP249-14,(BETN126-18,(BETN090-18,(BETN131-18,IUP220-14))))),((((((IUP149-14,BETN128-18),IUP256-14),BETN023-18),((IUP247-14,IUP161-14),BETN037-18)),IUP244-14),IUP191-14)),BETN091-18),BETN127-18)),BETN129-18),(((IUP225-14,IUP276-14),((IUP248-14,(((((((IUP197-14,(IUP235-14,((NEONW039-1,(((((IUP194-14,IUP192-14),IUP200-14),IUP275-14),IUP263-14),BETN025-18)),((NEONW044-1,NEONW038-1),((NEONW040-1,(((IUP204-14,BETN020-18),NEONW049-1),(((IUP261-14,(IUP254-14,(((((((((IUP243-14,IUP252-14),NEONW054-1),IUP279-14),IUP257-14),(BETN022-18,IUP250-14)),IUP231-14),IUP219-14),IUP268-14),IUP218-14))),((((((IUP266-14,NEONW053-1),NEONW041-1),IUP262-14),IUP222-14),IUP236-14),(IUP211-14,(NEONW051-1,(((((NEONW052-1,NEONW037-1),((((IUP277-14,IUP213-14),IUP270-14),IUP217-14),IUP230-14)),((IUP221-14,IUP264-14),IUP226-14)),(((((IUP245-14,IUP260-14),IUP175-14),IUP271-14),IUP210-14),((NEONW042-1,NEONW045-1),(BETN021-18,IUP228-14)))),(NEONW046-1,IUP176-14)))))),((IUP169-14,IUP199-14),(IUP237-14,((IUP267-14,(((IUP185-14,IUP280-14),IUP273-14),IUP241-14)),NEONW043-1)))))),(((((IUP233-14,IUP259-14),NEONW048-1),IUP189-14),IUP209-14),IUP184-14)))))),(IUP202-14,IUP208-14)),((IUP269-14,IUP242-14),(IUP187-14,IUP193-14))),IUP195-14),(IUP253-14,NEONW093-1)),IUP251-14),BETN147-18)),IUP272-14)),((IUP278-14,((((IUP255-14,(IUP232-14,NEONW047-1)),((((IUP223-14,IUP224-14),IUP258-14),IUP234-14),IUP238-14)),IUP240-14),(IUP265-14,(IUP168-14,IUP207-14)))),IUP206-14))),((((NEONU273-1,(NEONU274-1,NEONU277-1)),(((((((NEONT054-1,NEONT088-1),NEONT053-1),((NEONT305-1,NEONT304-1),(((NEONT089-1,NEONT057-1),NEONT051-1),NEONT056-1))),NEONT303-1),NEONT061-1),NEONU276-1),NEONU275-1)),(((NEONU238-1,(((NEONU236-1,(NEONU242-1,((NEONU237-1,NEONU240-1),(NEONU239-1,NEONU241-1)))),NEONU244-1),NEONU235-1)),NEONU243-1),(BETN754-18,((BETN679-18,(BETN741-18,(BETN738-18,BETN731-18))),((NEONU2116-,NEONU2113-),BETN753-18))))),((NEONT155-1,(NEONU200-1,IUP584-14)),NEONU2001-))))),(((BETN818-18,BETN824-18),(BETN910-18,(((BETN887-18,(BETN888-18,BETN895-18)),BETN820-18),(BETN823-18,(BETN901-18,BETN889-18))))),(ISUP106-14,(BETN664-18,(NEONU2114-,(NEONU2117-,NEONU2115-)))))),((((NEONU446-1,NEONW030-1),((NEONW055-1,(IUP146-14,NEONW082-1)),(((((NEONT410-1,(NEONW069-1,(NEONT418-1,(IUP147-14,(NEONW056-1,(IUP156-14,(NEONW058-1,(IUP153-14,(NEONW062-1,(BETN188-18,(IUP159-14,(NEONW066-1,((((BETN036-18,BETN034-18),(NEONW104-1,NEONW064-1)),IUP152-14),(NEONW065-1,((((NEONW057-1,(BETN032-18,NEONW067-1)),(((NEONW061-1,NEONW050-1),NEONW063-1),NEONU2069-)),(BETN028-18,(IUP151-14,BETN035-18))),IUP148-14))))))))))))))),IUP160-14),(IUP145-14,(BETN097-18,(((BETN189-18,IUP150-14),IUP144-14),NEONW070-1)))),BETN030-18),(((IUP157-14,(IUP154-14,NEONW059-1)),(IUP155-14,(NEONW102-1,NEONW060-1))),BETN033-18)))),BETN883-18),((ISUP086-14,((((BETN137-18,(ISUP083-14,(ISUP089-14,(BETN143-18,(BETN142-18,(ISUP079-14,(BETN141-18,BETN140-18))))))),BETN139-18),ISUP087-14),ISUP088-14)),((ISUP108-14,((((ISUP091-14,(ISUP082-14,ISUP085-14)),((((((((((((NEONU2068-,NEONU2070-),NEONW071-1),BETN135-18),NEONW094-1),NEONW092-1),NEONW075-1),BETN045-18),NEONU2073-),NEONW103-1),(((((NEONW088-1,NEONW073-1),NEONU2072-),NEONU2079-),NEONW077-1),NEONW074-1)),(BETN031-18,(NEONU2071-,BETN136-18))),((ISUP075-14,NEONW068-1),(((((NEONW076-1,NEONW072-1),NEONU2083-),IUP158-14),((ISUP078-14,(ISUP081-14,ISUP077-14)),(ISUP080-14,(ISUP092-14,ISUP090-14)))),BETN134-18)))),NEONU2067-),ISUP076-14)),(((((ISUP196-14,ISUP197-14),(ISUP200-14,ISUP202-14)),ISUP198-14),(ISUP201-14,(ISUP199-14,ISUP195-14))),ISUP203-14))))),(((((((ISUP459-14,(ISUP448-14,(ISUP446-14,((((ISUP462-14,BETN603-18),((ISUP461-14,ISUP453-14),((BETN613-18,BETN618-18),((BETN591-18,BETN601-18),((BETN614-18,BETN604-18),((BETN615-18,(BETN598-18,BETN616-18)),BETN599-18)))))),ISUP458-14),ISUP425-14)))),(ISUP450-14,(ISUP445-14,ISUP433-14))),ISUP460-14),ISUP449-14),(ISUP454-14,(ISUP426-14,((ISUP427-14,(ISUP428-14,(ISUP444-14,(ISUP447-14,(ISUP429-14,(ISUP451-14,ISUP457-14)))))),ISUP424-14)))),((((NEONT309-1,(NEONT036-1,((NEONT052-1,NEONT045-1),(NEONT086-1,(NEONT129-1,(((NEONT308-1,NEONT306-1),NEONT047-1),NEONT307-1)))))),NEONT128-1),(BETN566-18,((((((BETN585-18,ISUP052-14),ISUP051-14),BETN593-18),(BETN592-18,((BETN617-18,((BETN638-18,(((BETN620-18,(BETN660-18,BETN588-18)),BETN625-18),ISUP053-14)),BETN600-18)),BETN624-18))),BETN584-18),(BETN602-18,BETN630-18)))),ISUP456-14)),((((ISUP050-14,(((BETN636-18,BETN579-18),((((ISUP046-14,(BETN568-18,(ISUP049-14,(BETN647-18,BETN597-18)))),BETN609-18),BETN646-18),BETN623-18)),BETN612-18)),ISUP466-14),(((((BETN573-18,(BETN622-18,(ISUP047-14,(ISUP048-14,(BETN627-18,((BETN570-18,BETN576-18),(ISUP055-14,ISUP056-14))))))),BETN575-18),BETN578-18),((BETN589-18,BETN610-18),ISUP054-14)),BETN607-18)),(((ISUP464-14,ISUP463-14),(ISUP465-14,ISUP467-14)),BETN621-18)))),(((((BETN029-18,BETN027-18),(BETN039-18,((BETN026-18,BETN095-18),(IUP216-14,(BETN040-18,IUP188-14))))),BETN093-18),((((NEONT395-1,IUP186-14),(((BETN096-18,BETN145-18),(IUP181-14,(IUP198-14,IUP170-14))),((IUP174-14,(IUP172-14,IUP171-14)),(NEONW078-1,((IUP205-14,((IUP246-14,(((NEONT387-1,(IUP196-14,(IUP178-14,((((IUP285-14,BETN041-18),IUP229-14),(IUP284-14,IUP212-14)),IUP173-14)))),((NEONU2076-,IUP167-14),IUP215-14)),IUP113-14)),((((((IUP177-14,IUP203-14),IUP227-14),IUP182-14),NEONU2078-),IUP214-14),IUP274-14))),BETN043-18))))),(NEONU2080-,NEONU1974-)),((((BETN133-18,(ISUP029-14,ISUP031-14)),ISUP034-14),(((ISUP207-14,BETN187-18),(BETN144-18,(BETN186-18,NEONU270-1))),BETN132-18)),(BETN644-18,(ISUP032-14,NEONU271-1))))),((((((NEONT421-1,(NEONT339-1,(NEONT354-1,NEONT347-1))),BETN084-18),BETN085-18),BETN010-18),BETN125-18),((((NEONT298-1,(NEONT302-1,NEONT300-1)),NEONT023-1),((NEONT033-1,IUP467-14),(ISUP287-14,(IUP472-14,((NEONT035-1,NEONT030-1),((NEONT012-1,IUP468-14),(IUP545-14,NEONT299-1))))))),((((((((((((NEONT344-1,NEONU1977-),(NEONU2101-,NEONU1982-)),(((((BETN092-18,(NEONT372-1,NEONT379-1)),NEONU2098-),(NEONU1979-,(NEONT116-1,NEONU1981-))),NEONT117-1),NEONT351-1)),((((((NEONU1973-,NEONU1976-),NEONU1988-),NEONU1986-),NEONT358-1),(NEONU2084-,NEONU1985-)),NEONU2081-)),NEONU2102-),NEONT297-1),NEONU1983-),NEONU1987-),NEONU2097-),(NEONU1980-,NEONU2100-)),NEONU1975-),(NEONU1978-,NEONT365-1)))))),(((((IUP581-14,(NEONT313-1,BETN1088-1)),((IUP580-14,IUP583-14),((NEONT390-1,(NEONT382-1,NEONT398-1)),(NEONT368-1,NEONT361-1)))),NEONU1994-),(NEONU2103-,(BETN897-18,(((BETN884-18,(BETN894-18,BETN904-18)),BETN896-18),(BETN893-18,NEONU2104-))))),((NEONU1993-,NEONU1992-),(((NEONT152-1,NEONU457-1),BETN1076-1),((((NEONT134-1,(NEONU439-1,NEONT078-1)),((((((IUP590-14,NEONT070-1),(((NEONU441-1,NEONT076-1),NEONT122-1),(NEONT104-1,(NEONT100-1,NEONU440-1)))),NEONU198-1),IUP587-14),NEONT099-1),IUP602-14)),NEONU438-1),NEONU437-1))))),((((ISUP475-14,ISUP443-14),(((BETN650-18,((BETN648-18,BETN651-18),(BETN656-18,BETN659-18))),BETN649-18),((NEONT139-1,((IUP463-14,((((NEONT004-1,(NEONT005-1,((((NEONT138-1,NEONT028-1),(((IUP464-14,NEONT011-1),NEONT018-1),NEONT310-1)),NEONU406-1),IUP457-14))),IUP462-14),IUP456-14),(NEONU407-1,IUP459-14))),NEONT311-1)),((((NEONT125-1,(NEONT055-1,NEONT048-1)),NEONT046-1),NEONT085-1),((ISUP431-14,((ISUP440-14,(ISUP436-14,(((ISUP441-14,ISUP435-14),ISUP442-14),ISUP438-14))),(ISUP432-14,(ISUP437-14,ISUP434-14)))),(ISUP430-14,ISUP439-14)))))),((((((NEONT194-1,(NEONT111-1,(NEONT193-1,NEONT195-1))),(BETN634-18,((NEONT337-1,(NEONT417-1,(NEONT412-1,(NEONT352-1,(NEONT419-1,NEONT345-1))))),(BETN111-18,((NEONT380-1,BETN064-18),((((BETN057-18,NEONT338-1),IUP287-14),(((NEONT388-1,BETN061-18),NEONT360-1),(NEONT353-1,(NEONT373-1,(BETN110-18,IUP824-14))))),(IUP289-14,((BETN065-18,(IUP298-14,NEONT346-1)),BETN109-18)))))))),(((ISUP452-14,((((BETN569-18,((((ISUP471-14,ISUP472-14),ISUP474-14),BETN571-18),ISUP473-14)),((ISUP468-14,(ISUP470-14,ISUP469-14)),BETN641-18)),BETN574-18),((BETN580-18,BETN577-18),(BETN631-18,(BETN640-18,(BETN635-18,(BETN632-18,(BETN639-18,ISUP030-14)))))))),(((((NEONU1997-,(NEONU212-1,((NEONU1998-,NEONU2000-),(NEONU2002-,NEONU1999-)))),(NEONU205-1,NEONU206-1)),NEONU210-1),(NEONU209-1,(NEONU208-1,NEONU207-1))),NEONU211-1)),(NEONW034-1,(ISUP142-14,((NEONW031-1,(((NEONW027-1,(NEONT425-1,NEONT343-1)),((((((NEONW029-1,NEONW021-1),((NEONW022-1,NEONW106-1),(NEONW033-1,NEONT401-1))),NEONW026-1),NEONW023-1),(NEONT409-1,NEONW032-1)),NEONW024-1)),NEONW028-1)),(BETN913-18,(BETN942-18,BETN903-18))))))),((((BETN819-18,(BETN833-18,BETN879-18)),((BETN1063-1,BETN1068-1),NEONU213-1)),((ISUP095-14,(ISUP094-14,ISUP096-14)),((((NEONU1377-,(NEONU1380-,NEONU1420-)),NEONU1378-),(NEONU1379-,NEONU1381-)),((BETN882-18,((NEONU1370-,((NEONU1476-,NEONU1418-),(((NEONU1368-,NEONU1371-),NEONU1376-),NEONU1373-))),BETN785-18)),((NEONU1366-,((NEONU1372-,NEONU1375-),(NEONU1369-,NEONU1419-))),NEONU1374-))))),((BETN699-18,BETN707-18),(((BETN847-18,BETN723-18),((BETN705-18,((BETN702-18,ISUP143-14),(BETN692-18,BETN698-18))),((ISUP284-14,((((((BETN098-18,IUP024-14),((((((((IUP010-14,IUP025-14),NEONT383-1),NEONT399-1),((BETN008-18,BETN007-18),BETN149-18)),NEONT391-1),(BETN100-18,BETN101-18)),BETN006-18),((((IUP007-14,IUP020-14),BETN009-18),(((((IUP009-14,((BETN005-18,(IUP008-14,IUP022-14)),(IUP019-14,(IUP013-14,(IUP018-14,IUP017-14))))),(IUP015-14,IUP021-14)),((IUP016-14,IUP011-14),BETN099-18)),IUP006-14),NEONT407-1)),(IUP012-14,BETN049-18)))),((((((IUP043-14,IUP036-14),((((IUP068-14,(((IUP053-14,IUP047-14),IUP005-14),((((IUP030-14,IUP035-14),(IUP061-14,IUP059-14)),((IUP044-14,(IUP031-14,(IUP033-14,BETN102-18))),(BETN017-18,IUP045-14))),((IUP026-14,((IUP050-14,IUP029-14),(IUP062-14,(IUP034-14,(NEONT376-1,IUP055-14))))),IUP054-14)))),(IUP014-14,(IUP066-14,(IUP060-14,(IUP039-14,(IUP040-14,(IUP051-14,IUP058-14))))))),(IUP056-14,IUP023-14)),((((IUP057-14,(IUP063-14,BETN013-18)),IUP048-14),BETN150-18),IUP037-14))),((IUP027-14,(IUP032-14,IUP065-14)),IUP041-14)),IUP042-14),IUP038-14),((IUP049-14,((IUP028-14,NEONU2082-),(((BETN015-18,IUP052-14),BETN103-18),(NEONT369-1,IUP046-14)))),(IUP067-14,IUP064-14)))),(BETN663-18,BETN190-18)),(((((NEONT408-1,(((BETN089-18,BETN087-18),(((IUP829-14,NEONU2075-),IUP830-14),BETN086-18)),((ISUP104-14,BETN163-18),BETN161-18))),((NEONU204-1,NEONT173-1),(BETN654-18,(NEONU203-1,NEONU202-1)))),((NEONT348-1,BETN053-18),((ISUP455-14,BETN629-18),(IUP299-14,(KJ592531.1,((KM531702.1,(GU013631.1,KM533240.1)),HQ582180.1)))))),(ISUP103-14,((ISUP101-14,BETN1086-1),IUP465-14))),(BETN672-18,((NEONT400-1,(NEONU1995-,NEONU1996-)),(ISUP161-14,((((ISUP156-14,((ISUP166-14,ISUP158-14),ISUP157-14)),(((ISUP170-14,ISUP164-14),(ISUP150-14,(((ISUP182-14,BETN726-18),(BETN725-18,(BETN719-18,(((ISUP177-14,ISUP168-14),BETN714-18),(ISUP176-14,((ISUP179-14,((((ISUP181-14,ISUP183-14),ISUP180-14),ISUP159-14),ISUP186-14)),(ISUP184-14,ISUP185-14))))))),ISUP162-14))),ISUP154-14)),ISUP145-14),((((ISUP167-14,(ISUP165-14,(ISUP175-14,(ISUP172-14,ISUP173-14)))),ISUP160-14),ISUP153-14),ISUP149-14))))))),(((NEONW005-1,((((((NEONW080-1,NEONW006-1),(NEONW009-1,NEONW010-1)),((NEONW007-1,NEONW001-1),NEONW003-1)),NEONT386-1),NEONT394-1),(NEONW079-1,(NEONW008-1,(NEONT402-1,(NEONW083-1,(NEONW002-1,NEONW004-1))))))),(((BETN769-18,(BETN665-18,BETN770-18)),((((BETN582-18,BETN605-18),((ISUP379-14,ISUP414-14),((((((ISUP374-14,(ISUP411-14,((ISUP410-14,ISUP415-14),ISUP408-14))),((BETN567-18,((ISUP369-14,((ISUP376-14,ISUP390-14),(((ISUP392-14,ISUP398-14),((ISUP372-14,ISUP381-14),ISUP407-14)),((((ISUP377-14,ISUP413-14),ISUP397-14),ISUP394-14),(ISUP412-14,(ISUP404-14,(ISUP409-14,(ISUP401-14,(ISUP396-14,(ISUP386-14,(ISUP378-14,ISUP385-14))))))))))),(ISUP405-14,ISUP373-14))),ISUP384-14)),((ISUP370-14,(((((ISUP403-14,ISUP382-14),(ISUP383-14,ISUP388-14)),(ISUP391-14,(ISUP416-14,(ISUP368-14,ISUP395-14)))),ISUP389-14),ISUP399-14)),((ISUP406-14,ISUP393-14),ISUP417-14))),ISUP375-14),ISUP371-14),((ISUP387-14,ISUP380-14),ISUP400-14)))),(NEONT084-1,((((((NEONT040-1,((NEONT039-1,((((((NEONU225-1,NEONU234-1),NEONU231-1),NEONU229-1),((NEONU230-1,NEONU227-1),(NEONU233-1,NEONU228-1))),NEONU226-1),(BETN1073-1,(((BETN1055-1,(((BETN1047-1,BETN1056-1),BETN1060-1),BETN1061-1)),BETN1054-1),BETN1048-1)))),NEONT087-1)),NEONT329-1),NEONU232-1),NEONT037-1),NEONT332-1),(NEONT330-1,NEONT331-1)))),(((((ISUP419-14,ISUP421-14),ISUP422-14),ISUP420-14),(ISUP423-14,ISUP418-14)),(BETN595-18,BETN581-18)))),((BETN594-18,BETN583-18),(((((((IUP001-14,(BETN156-18,BETN072-18)),IUP004-14),(IUP003-14,BETN155-18)),BETN070-18),BETN071-18),(IUP002-14,BETN074-18)),(ISUP074-14,((IUP166-14,BETN153-18),(BETN067-18,(((IUP163-14,(BETN154-18,((IUP162-14,BETN068-18),BETN069-18))),IUP165-14),IUP164-14)))))))),((((((BETN918-18,BETN920-18),(BETN922-18,BETN921-18)),(ISUP364-14,ISUP362-14)),((NEONU445-1,(NEONU215-1,(((NEONU223-1,(NEONU219-1,NEONU224-1)),NEONU214-1),(NEONU218-1,(NEONU216-1,(NEONU221-1,(NEONU217-1,(NEONU222-1,NEONU220-1)))))))),((NEONT098-1,(ISUP363-14,(NEONU396-1,(IUP605-14,NEONT105-1)))),((IUP606-14,(NEONT112-1,NEONT097-1)),(((BETN773-18,NEONU393-1),NEONT115-1),(((NEONU394-1,(NEONU1413-,IUP607-14)),((NEONT103-1,IUP613-14),NEONU395-1)),(IUP611-14,BETN779-18))))))),(BETN733-18,(((NEONU2120-,BETN781-18),(NEONU2122-,((NEONU2124-,NEONU2121-),BETN742-18))),NEONU2123-))),ISUP038-14)))),(((((BETN688-18,(((BETN700-18,BETN877-18),((BETN902-18,BETN891-18),BETN892-18)),(BETN876-18,BETN721-18))),BETN911-18),(BETN179-18,(((((BETN661-18,((IUP1082-14,BETN926-18),NEONT350-1)),NEONT385-1),((BETN685-18,NEONT416-1),(NEONT424-1,BETN075-18))),NEONT357-1),(BETN706-18,(NEONT342-1,(NEONT371-1,(BETN744-18,((NEONT393-1,NEONT378-1),NEONT364-1)))))))),(NEONU269-1,((BETN899-18,BETN925-18),(BETN916-18,((BETN912-18,(BETN878-18,BETN687-18)),BETN905-18))))),(((NEONU191-1,NEONT126-1),(((((((BETN652-18,(BETN645-18,BETN655-18)),BETN642-18),ISUP042-14),(ISUP040-14,ISUP035-14)),ISUP039-14),(ISUP043-14,(ISUP045-14,ISUP033-14))),(((NEONT049-1,(((BETN172-18,(NEONU283-1,(NEONU278-1,(NEONU280-1,NEONU272-1)))),NEONT050-1),(BETN174-18,(BETN177-18,BETN176-18)))),BETN173-18),ISUP036-14))),((BETN060-18,((NEONW086-1,(((((IUP312-14,(IUP378-14,(IUP109-14,IUP352-14))),BETN046-18),(((((((IUP356-14,(IUP339-14,IUP075-14)),IUP107-14),IUP119-14),IUP342-14),IUP346-14),(IUP349-14,((IUP375-14,IUP099-14),((IUP353-14,IUP320-14),((IUP133-14,((IUP301-14,NEONW089-1),NEONW035-1)),(IUP123-14,NEONT359-1)))))),NEONW036-1)),(IUP102-14,(IUP365-14,IUP084-14))),(IUP316-14,(IUP336-14,(IUP344-14,((IUP326-14,IUP310-14),(IUP127-14,IUP135-14))))))),((IUP179-14,BETN063-18),(IUP364-14,((IUP303-14,(((((BETN059-18,IUP360-14),(IUP315-14,((IUP350-14,IUP180-14),IUP081-14))),((IUP072-14,(NEONW020-1,(IUP073-14,(IUP332-14,((IUP363-14,(NEONW015-1,(IUP318-14,(IUP330-14,(IUP105-14,(((IUP328-14,IUP082-14),NEONW084-1),((((IUP308-14,IUP077-14),IUP377-14),(IUP114-14,IUP143-14)),((NEONW087-1,(IUP076-14,(IUP086-14,IUP305-14))),((IUP121-14,(IUP091-14,((IUP372-14,(IUP371-14,IUP351-14)),(IUP115-14,(IUP095-14,IUP333-14))))),(((((IUP341-14,(NEONW098-1,(IUP079-14,(NEONW085-1,((NEONW014-1,(IUP373-14,((((((NEONW019-1,NEONW011-1),IUP134-14),IUP141-14),((IUP357-14,NEONW097-1),IUP309-14)),((NEONW013-1,IUP376-14),NEONW101-1)),(((((NEONW095-1,(IUP355-14,(IUP311-14,IUP307-14))),((((IUP098-14,NEONW100-1),IUP340-14),IUP379-14),(IUP080-14,((IUP126-14,((((((((IUP116-14,(NEONW017-1,(IUP117-14,(IUP071-14,(IUP101-14,(IUP129-14,(IUP306-14,(IUP110-14,IUP345-14)))))))),(IUP125-14,(IUP136-14,(IUP094-14,(IUP106-14,(IUP100-14,(IUP367-14,(IUP089-14,(NEONW090-1,IUP368-14))))))))),((IUP358-14,IUP337-14),IUP359-14)),((((IUP314-14,IUP093-14),IUP092-14),IUP369-14),IUP122-14)),((IUP120-14,IUP131-14),IUP118-14)),(((((((IUP354-14,IUP348-14),NEONW096-1),IUP112-14),IUP338-14),IUP329-14),IUP140-14),NEONW105-1)),((((IUP374-14,IUP362-14),IUP097-14),IUP322-14),IUP083-14)),(IUP070-14,((IUP139-14,(IUP124-14,IUP111-14)),(IUP090-14,IUP096-14))))),IUP085-14)))),(((IUP302-14,NEONW016-1),IUP132-14),IUP366-14)),IUP380-14),((IUP331-14,IUP128-14),IUP347-14))))),((((IUP361-14,IUP304-14),IUP138-14),IUP313-14),(((NEONW018-1,IUP088-14),IUP130-14),IUP317-14))))))),IUP108-14),(IUP078-14,IUP324-14)),((IUP103-14,(IUP370-14,IUP074-14)),NEONW091-1)),((((((NEONW012-1,IUP343-14),IUP327-14),IUP292-14),IUP335-14),IUP334-14),NEONW099-1))))))))))),IUP137-14))))),(IUP087-14,IUP104-14))),IUP069-14),IUP319-14)),(IUP323-14,IUP321-14)))))),(BETN762-18,((BETN735-18,((NEONU1427-,NEONU1428-),(IUP1111-14,IUP1112-14))),(NEONT322-1,(BETN906-18,(((BETN822-18,(BETN907-18,NEONU2095-)),NEONU2093-),(((BETN924-18,NEONU2094-),(BETN915-18,BETN852-18)),(BETN909-18,NEONU2092-))))))))))))),(((((((NEONU1394-,NEONU1393-),((ISUP026-14,((NEONU2126-,(ISUP027-14,(ISUP135-14,(ISUP141-14,(NEONU2128-,(NEONU2125-,(BETN696-18,(ISUP136-14,((BETN935-18,(ISUP140-14,(BETN830-18,NEONU2131-))),(ISUP137-14,NEONU2129-)))))))))),(BETN844-18,NEONU2127-))),(BETN845-18,ISUP139-14))),BETN886-18),BETN885-18),(((IUP663-14,((IUP664-14,NEONT079-1),IUP661-14)),IUP662-14),((((((BETN788-18,BETN775-18),BETN759-18),((((BETN808-18,BETN809-18),BETN760-18),((BETN814-18,BETN761-18),(BETN807-18,BETN816-18))),((IUP480-14,(((NEONT175-1,(((IUP753-14,NEONU413-1),NEONT068-1),(((NEONT326-1,((NEONT016-1,NEONT071-1),(((NEONT114-1,(((IUP478-14,(NEONU410-1,IUP476-14)),((IUP475-14,NEONT325-1),(((IUP484-14,(NEONT069-1,IUP751-14)),IUP758-14),(NEONT015-1,NEONU414-1)))),(ISUP351-14,NEONT176-1))),((IUP479-14,(NEONT324-1,(NEONT323-1,NEONT327-1))),(NEONU411-1,((IUP754-14,(IUP759-14,NEONT177-1)),(NEONT066-1,NEONU412-1))))),IUP752-14))),NEONT178-1),NEONT067-1))),((ISUP304-14,ISUP350-14),ISUP349-14)),ISUP071-14)),(IUP1122-14,((IUP806-14,(IUP1118-14,IUP807-14)),IUP1124-14))))),(ISUP315-14,((((ISUP321-14,((ISUP336-14,ISUP310-14),(ISUP346-14,ISUP300-14))),ISUP307-14),((ISUP328-14,((((ISUP312-14,((ISUP318-14,ISUP295-14),((((ISUP326-14,(ISUP322-14,(ISUP338-14,(ISUP329-14,(ISUP341-14,ISUP298-14))))),ISUP302-14),ISUP340-14),ISUP345-14))),((((((ISUP334-14,ISUP289-14),ISUP299-14),((ISUP290-14,ISUP323-14),ISUP344-14)),ISUP292-14),(ISUP347-14,ISUP294-14)),(((ISUP331-14,((((ISUP320-14,((ISUP325-14,(ISUP317-14,ISUP330-14)),ISUP301-14)),(((((ISUP348-14,(ISUP293-14,((((ISUP339-14,ISUP288-14),ISUP306-14),ISUP296-14),ISUP333-14))),(ISUP324-14,(ISUP332-14,(ISUP319-14,ISUP337-14)))),ISUP303-14),((ISUP311-14,(ISUP316-14,(ISUP335-14,ISUP297-14))),ISUP314-14)),ISUP308-14)),ISUP327-14),(ISUP291-14,ISUP309-14))),ISUP305-14),(ISUP061-14,ISUP059-14)))),ISUP073-14),((((((ISUP065-14,ISUP067-14),((ISUP064-14,(ISUP072-14,ISUP066-14)),ISUP060-14)),ISUP063-14),(ISUP313-14,ISUP058-14)),ISUP057-14),ISUP068-14))),ISUP062-14)),ISUP343-14))),((((IUP810-14,IUP808-14),((NEONU1430-,((NEONU1432-,(IUP1083-14,NEONU1429-)),(IUP1121-14,(IUP805-14,IUP782-14)))),(IUP809-14,(NEONU1433-,NEONU1431-)))),((((((((((IUP819-14,NEONU1442-),NEONU1446-),IUP812-14),(NEONU1441-,IUP817-14)),((IUP818-14,IUP820-14),IUP822-14)),(IUP1110-14,IUP814-14)),IUP823-14),((IUP813-14,NEONU1439-),(((NEONU1444-,NEONU1445-),(IUP1107-14,IUP1106-14)),NEONU1437-))),(IUP1109-14,(NEONU1440-,IUP821-14))),(((NEONU1438-,NEONU1443-),(((NEONU1410-,IUP816-14),IUP811-14),(IUP815-14,NEONU1411-))),(IUP1140-14,(((IUP1146-14,((NEONU1450-,(NEONU1451-,IUP1144-14)),((((IUP776-14,(NEONU1417-,((NEONU1453-,(NEONU1449-,(IUP1142-14,((IUP1130-14,IUP1148-14),(IUP1143-14,IUP1134-14))))),(NEONU1447-,NEONU1454-)))),NEONU1448-),(IUP778-14,((IUP1131-14,IUP1147-14),(IUP1149-14,(((((NEONU1452-,((IUP1145-14,IUP780-14),IUP1138-14)),IUP1081-14),IUP779-14),IUP1135-14),IUP1136-14))))),((IUP1132-14,IUP1137-14),(IUP1141-14,NEONU1455-))))),IUP1133-14),IUP777-14))))),((((((NEONU1337-,NEONU1336-),NEONU1335-),NEONU1331-),NEONU1338-),((NEONU1334-,NEONU1332-),NEONU1333-)),(NEONU1434-,(NEONU1435-,NEONU1436-))))),(ISUP102-14,ISUP100-14)))),((((NEONU1395-,NEONU1388-),(((IUP785-14,IUP783-14),(((((IUP1080-14,IUP1102-14),(IUP1066-14,((NEONU1390-,((IUP1071-14,IUP1101-14),NEONU1426-)),(IUP1098-14,IUP1077-14)))),NEONU1389-),IUP786-14),IUP784-14)),IUP1100-14)),(NEONU2130-,BETN936-18)),BETN890-18)),((((BETN789-18,(BETN777-18,((BETN792-18,BETN793-18),(NEONU1362-,NEONU1363-)))),(((IUP1060-14,IUP1058-14),(IUP1061-14,IUP1057-14)),((IUP781-14,BETN836-18),BETN828-18))),(NEONU1415-,NEONU1414-)),((NEONT172-1,NEONT003-1),((NEONU1387-,NEONU1396-),(IUP799-14,NEONT174-1))))))))),(((((((IUP300-14,BETN003-18),BETN002-18),BETN066-18),(BETN001-18,BETN004-18)),(NEONU1365-,(BETN937-18,BETN939-18))),(((BETN157-18,BETN158-18),(BETN181-18,(IUP296-14,IUP291-14))),(NEONT095-1,NEONU419-1))),((ISUP016-14,(((((ISUP019-14,(ISUP009-14,(NEONT389-1,(ISUP015-14,(NEONU196-1,(NEONU195-1,(NEONT374-1,ISUP021-14))))))),ISUP002-14),ISUP001-14),(ISUP005-14,(ISUP013-14,(ISUP007-14,(ISUP023-14,((((((ISUP008-14,ISUP006-14),ISUP014-14),NEONT367-1),ISUP018-14),(ISUP010-14,((((ISUP011-14,ISUP020-14),NEONT397-1),NEONU194-1),NEONT381-1))),ISUP003-14)))))),((ISUP012-14,(BETN169-18,ISUP022-14)),ISUP024-14))),(NEONU451-1,(ISUP281-14,((((((ISUP017-14,ISUP282-14),(ISUP280-14,ISUP261-14)),((((ISUP263-14,(((((NEONT142-1,ISUP223-14),ISUP279-14),NEONT144-1),((ISUP265-14,ISUP264-14),ISUP260-14)),(((ISUP272-14,(ISUP271-14,ISUP275-14)),ISUP266-14),(ISUP278-14,ISUP276-14)))),NEONT143-1),((BETN1074-1,(((((BETN1108-1,BETN1050-1),BETN1041-1),((((((BETN1057-1,BETN1109-1),(BETN1127-1,BETN1059-1)),BETN1070-1),BETN1120-1),((BETN1129-1,BETN1079-1),BETN1075-1)),BETN1072-1)),((BETN1125-1,(BETN1118-1,BETN1130-1)),(BETN1066-1,BETN1134-1))),(BETN1071-1,BETN1117-1))),(((ISUP277-14,(ISUP268-14,(NEONT123-1,NEONT149-1))),NEONU417-1),ISUP259-14))),(((ISUP270-14,NEONT148-1),ISUP269-14),(NEONT154-1,NEONU418-1)))),ISUP273-14),ISUP258-14),(((NEONT145-1,(NEONT147-1,(NEONU415-1,((((NEONT090-1,NEONT146-1),NEONT200-1),NEONT131-1),NEONU416-1)))),((ISUP283-14,(NEONT384-1,((NEONT392-1,((BETN052-18,((IUP288-14,NEONT377-1),IUP286-14)),BETN122-18)),BETN076-18))),(((((NEONT082-1,(NEONT058-1,NEONT124-1)),NEONT041-1),NEONT059-1),(NEONT196-1,(((BETN572-18,ISUP044-14),((BETN619-18,BETN653-18),NEONU193-1)),NEONT127-1))),(BETN596-18,(BETN587-18,BETN626-18))))),(IUP295-14,(NEONT199-1,((IUP142-14,(IUP293-14,NEONT363-1)),((((((NEONT198-1,NEONT043-1),NEONT038-1),NEONT044-1),NEONT042-1),(NEONU192-1,NEONT197-1)),(IUP294-14,(BETN051-18,(((NEONT370-1,IUP325-14),BETN118-18),(NEONU2074-,BETN113-18))))))))))))))),(((((((((((NEONU247-1,NEONU248-1),IUP297-14),((((((NEONU1989-,((NEONU1990-,NEONT008-1),NEONU1991-)),NEONT321-1),NEONT413-1),BETN859-18),(((NEONU319-1,NEONU320-1),(NEONU265-1,NEONU321-1)),(NEONU282-1,NEONU257-1))),((ISUP210-14,(ISUP214-14,ISUP213-14)),(BETN657-18,(BETN611-18,(BETN608-18,BETN606-18)))))),(((((IUP403-14,(IUP395-14,IUP404-14)),(BETN1089-1,(BETN1111-1,BETN1085-1))),(((NEONT190-1,(((NEONT010-1,ISUP204-14),(NEONT029-1,(NEONT336-1,NEONT031-1))),NEONT191-1)),IUP524-14),IUP791-14)),(IUP665-14,(((IUP485-14,(NEONU405-1,(NEONU404-1,(NEONT065-1,(NEONU403-1,(NEONT072-1,(NEONU401-1,NEONT120-1))))))),IUP487-14),((NEONU402-1,IUP490-14),IUP488-14)))),((ISUP093-14,(((((IUP510-14,IUP513-14),NEONU454-1),((NEONU452-1,(NEONU453-1,IUP511-14)),IUP434-14)),((NEONU268-1,NEONU279-1),NEONU267-1)),((((NEONT026-1,NEONU251-1),NEONU246-1),(IUP531-14,(((IUP532-14,(NEONT017-1,NEONT150-1)),(((ISUP205-14,(IUP529-14,NEONT192-1)),(NEONU245-1,IUP534-14)),(NEONU281-1,IUP533-14))),(((NEONT014-1,NEONU252-1),NEONT019-1),NEONU249-1)))),(NEONU250-1,NEONU456-1)))),(((((((IUP432-14,IUP431-14),IUP433-14),((IUP428-14,NEONT025-1),IUP546-14)),IUP427-14),NEONT032-1),(IUP426-14,(NEONT009-1,NEONT013-1))),(NEONT077-1,((NEONT062-1,(NEONU429-1,(NEONT101-1,(NEONU431-1,NEONU430-1)))),(BETN1115-1,BETN1104-1))))))),((((ISUP097-14,((((((NEONU284-1,(ISUP209-14,(NEONU262-1,NEONU264-1))),NEONU259-1),((NEONU258-1,NEONU260-1),NEONU261-1)),NEONU263-1),NEONU285-1),NEONU318-1)),(((((BETN1051-1,(BETN1087-1,(BETN1113-1,BETN1080-1))),BETN1077-1),(BETN1114-1,BETN1112-1)),(((IUP416-14,((IUP408-14,IUP413-14),((NEONU433-1,NEONT091-1),BETN1052-1))),((NEONU436-1,IUP522-14),(((BETN1081-1,(BETN1110-1,BETN1082-1)),(BETN1065-1,BETN1122-1)),NEONU435-1))),NEONU434-1)),(((IUP418-14,NEONT137-1),NEONU432-1),IUP417-14))),((BETN697-18,(NEONU2106-,NEONU2105-)),(((BETN151-18,BETN107-18),((BETN170-18,BETN171-18),NEONU2091-)),(IUP290-14,(BETN106-18,BETN062-18))))),((NEONT182-1,IUP653-14),(IUP629-14,(NEONT113-1,(IUP632-14,((IUP619-14,BETN880-18),((((BETN730-18,IUP630-14),IUP634-14),((IUP644-14,NEONT184-1),(((NEONT186-1,IUP625-14),NEONT185-1),((ISUP367-14,(NEONU420-1,(NEONT108-1,((IUP615-14,IUP635-14),((IUP617-14,IUP618-14),(IUP633-14,IUP621-14)))))),NEONT107-1)))),(IUP631-14,IUP645-14))))))))),((((NEONU428-1,((NEONT001-1,NEONT355-1),(NEONU426-1,(NEONU425-1,((NEONU424-1,IUP424-14),NEONU427-1))))),((IUP541-14,NEONU447-1),(IUP555-14,IUP553-14))),(((NEONT181-1,(NEONT024-1,NEONT006-1)),(IUP1119-14,((((IUP544-14,(NEONT179-1,(NEONT180-1,(ISUP365-14,(IUP543-14,IUP542-14))))),(BETN798-18,((((NEONU1356-,NEONU1354-),(NEONU2112-,NEONU1343-)),NEONU1466-),(((((BETN799-18,(NEONU1468-,NEONU1355-)),(BETN800-18,BETN791-18)),(NEONU1360-,NEONU1359-)),NEONU1353-),(BETN797-18,NEONU1357-))))),BETN794-18),((NEONU1475-,(NEONU1474-,BETN817-18)),(((NEONU1473-,NEONU1470-),((((NEONU1471-,(((BETN796-18,IUP1085-14),NEONU1467-),(IUP1087-14,(IUP1086-14,NEONU1358-)))),NEONU1472-),((NEONU1469-,IUP1089-14),NEONU1342-)),BETN811-18)),IUP1043-14))))),ISUP037-14)),((((NEONT119-1,(NEONT189-1,NEONU400-1)),IUP525-14),((NEONU398-1,NEONU397-1),NEONU399-1)),((BETN727-18,(BETN724-18,BETN728-18)),BETN729-18)))),((((((IUP498-14,IUP499-14),((NEONT083-1,((NEONT110-1,IUP502-14),NEONT188-1)),NEONT130-1)),IUP497-14),((IUP501-14,IUP503-14),(IUP500-14,(IUP496-14,NEONU324-1)))),NEONT187-1),(NEONU1341-,(ISUP352-14,BETN813-18)))),(((((ISUP098-14,ISUP099-14),(NEONU442-1,((ISUP286-14,IUP578-14),(IUP573-14,(((NEONU2109-,NEONU2107-),((NEONU443-1,NEONT140-1),IUP574-14)),(NEONU444-1,NEONU2108-)))))),((BETN774-18,(((BETN755-18,BETN776-18),(BETN784-18,(IUP792-14,BETN802-18))),(((IUP794-14,BETN749-18),NEONU1364-),IUP793-14))),(((NEONU1401-,((NEONU1423-,((NEONU1425-,NEONU1405-),NEONU1404-)),(((NEONU1391-,(NEONU1402-,NEONU1406-)),NEONU1403-),NEONU1400-))),(NEONU1345-,(((IUP1078-14,NEONU1347-),((NEONU1351-,(((IUP796-14,(IUP797-14,IUP1073-14)),NEONU1350-),((((IUP1069-14,IUP795-14),IUP1072-14),((((NEONU1383-,IUP1095-14),NEONU1421-),(IUP1079-14,NEONU1385-)),NEONU1367-)),((IUP1092-14,IUP1090-14),IUP1096-14)))),(NEONU1386-,((NEONU1348-,NEONU1346-),NEONU1384-)))),(((BETN771-18,NEONU1349-),(NEONU1416-,NEONU1352-)),NEONU1344-)))),(((NEONU1392-,NEONU1399-),NEONU1382-),(NEONU1422-,NEONU1424-))))),((((NEONU1397-,BETN750-18),BETN756-18),BETN812-18),BETN801-18)),((((IUP443-14,NEONU422-1),((IUP455-14,NEONU421-1),IUP437-14)),IUP523-14),IUP451-14))),((IUP1097-14,BETN782-18),(((((BETN767-18,BETN803-18),(BETN804-18,BETN766-18)),BETN751-18),(((BETN081-18,(((IUP283-14,BETN082-18),BETN160-18),(IUP282-14,BETN083-18))),(IUP190-14,(IUP281-14,BETN159-18))),((((BETN810-18,BETN945-18),(((BETN709-18,(BETN704-18,(BETN872-18,ISUP188-14))),BETN943-18),((BETN862-18,(BETN941-18,(BETN717-18,((BETN682-18,((BETN815-18,BETN677-18),(BETN676-18,BETN683-18))),(BETN839-18,(BETN681-18,(BETN680-18,ISUP028-14))))))),(((BETN720-18,BETN940-18),BETN933-18),BETN710-18)))),BETN716-18),((((((BETN765-18,BETN764-18),BETN747-18),BETN739-18),BETN787-18),(((ISUP129-14,(((ISUP126-14,(ISUP134-14,ISUP124-14)),ISUP122-14),((ISUP133-14,ISUP123-14),ISUP127-14))),((((BETN848-18,BETN841-18),BETN849-18),(BETN855-18,BETN842-18)),((BETN746-18,(BETN745-18,BETN758-18)),(BETN757-18,(BETN743-18,(NEONU1339-,NEONU1340-)))))),(ISUP121-14,(((ISUP130-14,ISUP128-14),ISUP131-14),ISUP125-14)))),(NEONU450-1,(BETN763-18,(NEONU2096-,NEONU1412-))))))),(((BETN869-18,(((((((BETN831-18,((BETN737-18,(BETN908-18,BETN832-18)),BETN825-18)),(((BETN826-18,BETN898-18),(BETN708-18,BETN934-18)),BETN829-18)),BETN871-18),BETN874-18),BETN860-18),((((BETN703-18,BETN944-18),BETN851-18),(BETN857-18,BETN870-18)),BETN875-18)),BETN718-18)),((IUP1027-14,((NEONU1465-,NEONU1459-),IUP1028-14)),(((((((NEONU1456-,IUP1035-14),((IUP1037-14,IUP1039-14),((NEONU1460-,NEONU1458-),IUP1038-14))),IUP788-14),(NEONU1463-,((NEONU1457-,IUP789-14),IUP790-14))),IUP1029-14),(IUP1036-14,((IUP1026-14,(NEONU1462-,IUP787-14)),IUP1030-14))),(NEONU1464-,NEONU1461-)))),((((ISUP355-14,(((NEONU388-1,NEONU389-1),ISUP353-14),NEONU390-1)),NEONU391-1),((NEONU322-1,((ISUP354-14,NEONU392-1),NEONU323-1)),NEONU386-1)),((ISUP105-14,(NEONU2099-,((BETN712-18,BETN693-18),BETN695-18))),((ISUP155-14,ISUP178-14),((BETN678-18,BETN938-18),((ISUP152-14,BETN722-18),((((((ISUP191-14,(ISUP194-14,ISUP189-14)),BETN900-18),ISUP192-14),ISUP147-14),ISUP193-14),ISUP148-14)))))))))),((IUP547-14,(ISUP004-14,IUP548-14)),(IUP549-14,(IUP550-14,NEONU1398-)))),(ISUP025-14,((((NEONU2077-,BETN094-18),(BETN167-18,BETN168-18)),(BETN164-18,BETN166-18)),BETN165-18))))),((((NEONU254-1,NEONU256-1),((NEONU1984-,NEONT093-1),((NEONT092-1,NEONT312-1),NEONT094-1))),NEONT027-1),(NEONU255-1,NEONU253-1)))),((NEONT080-1,(NEONU448-1,(NEONU409-1,NEONU408-1))),BETN658-18)),BETN1067-1))))),((BETN1091-1,BETN1044-1),(BETN1096-1,(BETN1092-1,(((((BETN1095-1,BETN1128-1),(BETN1043-1,BETN1045-1)),BETN1133-1),((BETN1102-1,(BETN1105-1,(BETN1064-1,(BETN1132-1,(BETN1100-1,BETN1053-1))))),((BETN1098-1,(BETN1090-1,BETN1097-1)),(BETN1131-1,BETN1094-1)))),BETN1093-1)))),BETN1042-1);
(((((BETN1091-1,BETN1044-1),BETN1096-1),(BETN1092-1,((((BETN1095-1,BETN1128-1),BETN1045-1),BETN1133-1),((BETN1102-1,(BETN1105-1,(BETN1064-1,(BETN1132-1,(BETN1100-1,BETN1053-1))))),BETN1093-1)))),BETN1043-1),(((BETN1098-1,BETN1090-1),(BETN1131-1,BETN1094-1)),((BETN1097-1,((BETN1078-1,ISUP252-14),(BETN1067-1,(IUP560-14,((((((NEONU197-1,(ISUP245-14,(ISUP219-14,(((((((ISUP255-14,NEONT151-1),ISUP236-14),ISUP233-14),ISUP230-14),(((((ISUP254-14,ISUP231-14),ISUP247-14),ISUP221-14),((((ISUP227-14,(ISUP257-14,(ISUP216-14,(ISUP229-14,(ISUP248-14,(IUP512-14,(ISUP226-14,(ISUP237-14,ISUP241-14)))))))),((((ISUP244-14,(ISUP232-14,ISUP220-14)),NEONU201-1),ISUP253-14),ISUP234-14)),(((((ISUP251-14,ISUP224-14),ISUP242-14),ISUP235-14),IUP556-14),ISUP249-14)),(ISUP228-14,ISUP238-14))),ISUP239-14)),ISUP243-14),ISUP250-14)))),ISUP215-14),(NEONU199-1,NEONT074-1)),(ISUP218-14,(ISUP222-14,ISUP240-14))),ISUP246-14),(ISUP256-14,((NEONT080-1,(NEONU409-1,(NEONU408-1,NEONU448-1))),(BETN658-18,((((((NEONT092-1,NEONT312-1),((NEONU254-1,NEONT027-1),(NEONU1984-,NEONT093-1))),(NEONU255-1,NEONU253-1)),NEONT094-1),NEONU256-1),((((BETN699-18,BETN707-18),(((((BETN027-18,((BETN039-18,((BETN026-18,BETN095-18),(IUP216-14,(BETN040-18,IUP188-14)))),BETN029-18)),BETN093-18),((((IUP174-14,((BETN043-18,BETN096-18),((IUP198-14,IUP170-14),((BETN145-18,(IUP172-14,IUP171-14)),(NEONW078-1,(IUP205-14,((IUP246-14,(((NEONT387-1,(IUP196-14,(IUP178-14,((((IUP285-14,BETN041-18),IUP229-14),(IUP284-14,IUP212-14)),IUP173-14)))),((NEONU2076-,IUP167-14),IUP215-14)),IUP113-14)),((((((IUP177-14,IUP203-14),IUP227-14),IUP182-14),NEONU2078-),IUP214-14),IUP274-14)))))))),(IUP181-14,(NEONT395-1,IUP186-14))),(NEONU2080-,NEONU1974-)),((ISUP032-14,((NEONU271-1,(BETN644-18,BETN144-18)),(ISUP207-14,((BETN187-18,BETN186-18),((BETN133-18,((ISUP034-14,ISUP029-14),ISUP031-14)),BETN132-18))))),NEONU270-1))),((NEONU2001-,(((((((((NEONU455-1,(NEONT133-1,(((NEONT295-1,NEONU382-1),NEONT121-1),((NEONU381-1,NEONU383-1),NEONT141-1)))),NEONU449-1),(((NEONT118-1,(NEONU384-1,NEONU385-1)),ISUP366-14),NEONT296-1)),((((((ISUP110-14,((ISUP116-14,ISUP113-14),ISUP115-14)),BETN748-18),(ISUP117-14,ISUP114-14)),((((BETN734-18,NEONU2111-),BETN669-18),BETN671-18),(((((BETN686-18,BETN701-18),BETN690-18),BETN711-18),((BETN740-18,BETN732-18),NEONU2118-)),(NEONU2110-,NEONU2119-)))),(BETN850-18,(((NEONT021-1,IUP656-14),(NEONT034-1,(NEONT022-1,(NEONT020-1,(IUP657-14,(NEONT007-1,IUP655-14)))))),IUP659-14))),(NEONU2090-,NEONU2088-))),((((IUP803-14,IUP800-14),(IUP798-14,IUP804-14)),(((((IUP1055-14,IUP1049-14),IUP1046-14),IUP1053-14),IUP1047-14),(((IUP1051-14,IUP802-14),(NEONU1409-,IUP1052-14)),(((IUP1056-14,IUP1054-14),((NEONU1407-,IUP1048-14),IUP801-14)),NEONU1408-)))),(((((BETN867-18,(BETN853-18,BETN838-18)),BETN864-18),BETN863-18),BETN856-18),(NEONU2086-,(NEONU2089-,(NEONU2087-,NEONU2085-)))))),(((BETN146-18,(((BETN129-18,(IUP249-14,(BETN126-18,(BETN090-18,(BETN131-18,IUP220-14))))),(((((IUP149-14,BETN128-18),IUP256-14),BETN023-18),((IUP247-14,IUP161-14),BETN037-18)),IUP244-14)),((IUP239-14,BETN130-18),(BETN127-18,BETN091-18)))),IUP191-14),((((((IUP275-14,IUP263-14),((IUP192-14,IUP200-14),(IUP194-14,IUP248-14))),BETN025-18),(((IUP253-14,((((IUP269-14,(IUP242-14,(IUP187-14,IUP193-14))),NEONW093-1),IUP251-14),IUP228-14)),NEONW043-1),((((((NEONW044-1,BETN021-18),(((NEONW040-1,(((IUP233-14,IUP259-14),NEONW048-1),IUP209-14)),((IUP176-14,IUP204-14),((IUP197-14,IUP235-14),NEONW039-1))),((IUP202-14,IUP208-14),((IUP266-14,NEONW053-1),(NEONW042-1,NEONW045-1))))),NEONW038-1),((((NEONW046-1,(IUP211-14,((((IUP199-14,(IUP237-14,((IUP267-14,((IUP280-14,IUP273-14),IUP241-14)),(IUP169-14,IUP185-14)))),(IUP261-14,(IUP254-14,((((((((((IUP243-14,IUP252-14),NEONW054-1),IUP279-14),IUP257-14),IUP250-14),IUP231-14),BETN022-18),IUP219-14),IUP268-14),IUP218-14)))),(((NEONW041-1,IUP262-14),(BETN020-18,IUP222-14)),IUP236-14)),NEONW051-1))),(((NEONW052-1,NEONW037-1),((((IUP277-14,IUP213-14),IUP270-14),IUP217-14),IUP230-14)),((IUP221-14,IUP264-14),IUP226-14))),(((IUP245-14,IUP260-14),IUP271-14),IUP210-14)),IUP175-14)),IUP189-14),(IUP184-14,IUP195-14)))),IUP272-14),(((IUP225-14,(IUP240-14,(((IUP278-14,IUP206-14),((IUP255-14,(IUP232-14,NEONW047-1)),((((IUP223-14,IUP224-14),IUP258-14),IUP234-14),IUP238-14))),(((IUP168-14,IUP207-14),IUP276-14),IUP265-14)))),BETN147-18),NEONW049-1)))),(((((((((NEONT339-1,NEONT347-1),NEONT421-1),NEONT354-1),(BETN010-18,BETN125-18)),(BETN085-18,BETN084-18)),(NEONU446-1,NEONW030-1)),(NEONW055-1,((IUP146-14,NEONW082-1),(((((((NEONW065-1,(BETN034-18,IUP152-14)),(((NEONW104-1,NEONW064-1),(BETN035-18,((BETN028-18,((((NEONW057-1,(BETN032-18,NEONW067-1)),(((NEONW061-1,NEONW050-1),NEONW063-1),NEONU2069-)),IUP151-14),IUP148-14)),NEONW066-1))),(((IUP147-14,((((IUP153-14,NEONW062-1),BETN188-18),IUP159-14),NEONW056-1)),IUP156-14),NEONW058-1))),(IUP145-14,(((BETN189-18,IUP150-14),IUP144-14),NEONW070-1))),(BETN030-18,(((IUP157-14,(IUP154-14,NEONW059-1)),(IUP155-14,(NEONW102-1,NEONW060-1))),BETN033-18))),BETN097-18),(((IUP160-14,NEONT410-1),NEONW069-1),NEONT418-1)),BETN036-18)))),BETN883-18),((((BETN137-18,((ISUP083-14,(ISUP089-14,(BETN143-18,(BETN142-18,(ISUP079-14,(BETN141-18,BETN140-18)))))),ISUP087-14)),BETN139-18),(ISUP086-14,ISUP088-14)),((ISUP108-14,((((((((NEONW072-1,NEONU2083-),NEONW076-1),IUP158-14),(((ISUP092-14,ISUP090-14),(ISUP081-14,ISUP080-14)),ISUP077-14)),ISUP078-14),BETN134-18),(((ISUP076-14,(ISUP082-14,(ISUP085-14,ISUP091-14))),((BETN031-18,NEONU2071-),(NEONU2067-,BETN136-18))),((BETN045-18,BETN135-18),((((((((NEONU2068-,NEONU2070-),NEONW071-1),NEONW094-1),NEONW092-1),NEONW075-1),NEONU2073-),NEONW103-1),(((((NEONW088-1,NEONW073-1),NEONU2072-),NEONU2079-),NEONW077-1),NEONW074-1))))),(ISUP075-14,NEONW068-1))),(((((ISUP198-14,ISUP196-14),(ISUP200-14,ISUP202-14)),ISUP197-14),ISUP203-14),((ISUP199-14,ISUP195-14),ISUP201-14)))))),((((BETN818-18,BETN824-18),(BETN910-18,(((BETN887-18,(BETN888-18,BETN895-18)),BETN820-18),(BETN823-18,(BETN901-18,BETN889-18))))),(ISUP106-14,(BETN664-18,(NEONU2114-,(NEONU2117-,NEONU2115-))))),((BETN185-18,BETN123-18),BETN124-18))),((((((((((((ISUP453-14,ISUP458-14),((BETN613-18,BETN618-18),(BETN591-18,BETN601-18))),((((ISUP450-14,ISUP433-14),ISUP448-14),((((((BETN614-18,BETN604-18),(BETN615-18,BETN616-18)),(ISUP462-14,ISUP461-14)),BETN599-18),ISUP425-14),(ISUP446-14,BETN603-18))),(BETN598-18,ISUP459-14))),ISUP445-14),ISUP460-14),ISUP424-14),(ISUP454-14,ISUP426-14)),(ISUP427-14,(ISUP428-14,(ISUP444-14,(ISUP447-14,(ISUP429-14,(ISUP451-14,ISUP457-14))))))),ISUP449-14),((((NEONT309-1,((NEONT086-1,NEONT128-1),(((NEONT129-1,NEONT045-1),(NEONT308-1,NEONT306-1)),NEONT307-1))),(NEONT036-1,(NEONT047-1,NEONT052-1))),(BETN566-18,((ISUP053-14,(ISUP052-14,ISUP051-14)),(((BETN602-18,BETN624-18),(BETN585-18,BETN593-18)),(((BETN592-18,(BETN638-18,BETN617-18)),((BETN620-18,(BETN660-18,BETN588-18)),BETN625-18)),(BETN600-18,(BETN584-18,BETN630-18))))))),ISUP456-14)),((((((BETN623-18,((((BETN636-18,BETN568-18),(BETN647-18,BETN597-18)),(BETN646-18,BETN609-18)),BETN579-18)),(ISUP046-14,ISUP049-14)),(BETN612-18,ISUP050-14)),ISUP466-14),(((ISUP047-14,(ISUP048-14,ISUP055-14)),(BETN570-18,(BETN575-18,(((ISUP056-14,BETN578-18),(BETN610-18,(((BETN622-18,BETN627-18),BETN576-18),BETN573-18))),BETN607-18)))),(ISUP054-14,BETN589-18))),((ISUP464-14,BETN621-18),((ISUP463-14,ISUP467-14),ISUP465-14)))),((((NEONT061-1,((((NEONT305-1,NEONT304-1),NEONT056-1),(((NEONT089-1,NEONT057-1),NEONT051-1),NEONT053-1)),(NEONT054-1,NEONT088-1))),NEONT303-1),(((NEONU276-1,NEONU277-1),NEONU273-1),(NEONU275-1,NEONU274-1))),((((NEONU244-1,(NEONU236-1,(NEONU242-1,((NEONU237-1,NEONU240-1),(NEONU239-1,NEONU241-1))))),NEONU235-1),(NEONU243-1,NEONU238-1)),(BETN754-18,(((BETN679-18,BETN731-18),(BETN741-18,BETN738-18)),((NEONU2116-,NEONU2113-),BETN753-18)))))))),((((((((((NEONT298-1,NEONT300-1),(NEONT302-1,NEONT023-1)),(IUP545-14,NEONT299-1)),IUP468-14),(NEONT030-1,IUP472-14)),(NEONT012-1,NEONT035-1)),(NEONT033-1,IUP467-14)),ISUP287-14),(NEONT344-1,(((NEONU2102-,NEONT117-1),(NEONU2101-,((NEONU1987-,NEONT351-1),(NEONU1985-,(NEONU1983-,((((NEONU1979-,NEONT116-1),NEONU1981-),((NEONT372-1,(NEONT379-1,BETN092-18)),NEONU2098-)),NEONU1977-)))))),((NEONU2100-,(NEONU1980-,(((NEONU1988-,NEONU1986-),(NEONU1976-,NEONT358-1)),((NEONU1975-,NEONU1978-),NEONU1973-)))),(NEONU1982-,(((NEONU2097-,(NEONU2081-,NEONT365-1)),NEONU2084-),NEONT297-1)))))),(((BETN789-18,((BETN777-18,((BETN792-18,BETN793-18),NEONU1362-)),NEONU1363-)),(((IUP1061-14,IUP1057-14),(IUP1058-14,IUP1060-14)),((IUP781-14,BETN836-18),BETN828-18))),(ISUP475-14,ISUP443-14))))),((NEONU2103-,((BETN896-18,((BETN894-18,(BETN904-18,BETN884-18)),BETN897-18)),(BETN893-18,NEONU2104-))),((((IUP581-14,(NEONT313-1,BETN1088-1)),(((NEONU1993-,NEONU1992-),(IUP580-14,IUP583-14)),(NEONT390-1,(((NEONT361-1,NEONT368-1),NEONT382-1),NEONT398-1)))),NEONU1994-),(((NEONT152-1,NEONU457-1),BETN1076-1),(((NEONT078-1,((NEONT134-1,NEONU439-1),((((((IUP590-14,NEONT070-1),(((NEONU441-1,NEONT076-1),NEONT122-1),(NEONT104-1,(NEONT100-1,NEONU440-1)))),NEONU198-1),IUP587-14),NEONT099-1),IUP602-14))),NEONU438-1),NEONU437-1)))))),(((((BETN651-18,(BETN648-18,BETN650-18)),(BETN659-18,BETN656-18)),BETN649-18),((((NEONT046-1,NEONT048-1),(NEONT055-1,NEONT125-1)),NEONT085-1),((ISUP437-14,((ISUP431-14,((ISUP439-14,((ISUP440-14,(ISUP436-14,((ISUP441-14,ISUP435-14),ISUP438-14))),(ISUP432-14,ISUP434-14))),ISUP442-14)),ISUP430-14)),(NEONT139-1,((((((NEONT004-1,(NEONT005-1,(((NEONT138-1,NEONT028-1),((IUP464-14,NEONT011-1),NEONT018-1)),NEONU406-1))),NEONU407-1),(NEONT311-1,IUP457-14)),(IUP456-14,IUP462-14)),(IUP463-14,IUP459-14)),NEONT310-1))))),((((BETN847-18,BETN723-18),((BETN705-18,((BETN702-18,ISUP143-14),(BETN692-18,BETN698-18))),((BETN672-18,((BETN663-18,BETN190-18),((((ISUP038-14,((((KJ592531.1,KM531702.1),(GU013631.1,KM533240.1)),HQ582180.1),ISUP103-14)),(((((((BETN922-18,BETN921-18),(BETN918-18,BETN920-18)),(ISUP364-14,ISUP362-14)),((NEONU445-1,((((NEONU223-1,(NEONU219-1,NEONU224-1)),(NEONU218-1,(NEONU216-1,(NEONU221-1,(NEONU217-1,(NEONU222-1,NEONU220-1)))))),NEONU214-1),NEONU215-1)),(NEONU394-1,(IUP607-14,((((((NEONT098-1,(((NEONU396-1,NEONT105-1),IUP605-14),ISUP363-14)),(BETN773-18,NEONU393-1)),NEONT115-1),(NEONT097-1,(IUP606-14,NEONT112-1))),((IUP611-14,BETN779-18),NEONU1413-)),(NEONU395-1,(NEONT103-1,IUP613-14))))))),(BETN733-18,(((NEONU2120-,BETN781-18),(NEONU2122-,((NEONU2124-,NEONU2121-),BETN742-18))),NEONU2123-))),(NEONT408-1,(BETN087-18,((BETN089-18,((BETN086-18,BETN163-18),(ISUP104-14,(BETN161-18,IUP829-14)))),(NEONU2075-,IUP830-14))))),((ISUP455-14,BETN629-18),(IUP299-14,(NEONT348-1,BETN053-18))))),(((((((NEONW007-1,NEONW001-1),NEONW003-1),NEONT394-1),NEONT386-1),((NEONW005-1,(NEONW079-1,(NEONW008-1,(NEONT402-1,(NEONW083-1,(NEONW002-1,NEONW004-1)))))),((NEONW080-1,NEONW006-1),(NEONW009-1,NEONW010-1)))),((((ISUP101-14,BETN1086-1),IUP465-14),(BETN594-18,BETN583-18)),((((((BETN071-18,IUP004-14),((BETN156-18,BETN072-18),IUP001-14)),((BETN155-18,IUP003-14),BETN070-18)),(IUP002-14,BETN074-18)),(ISUP074-14,((IUP164-14,(((IUP165-14,(((IUP162-14,BETN068-18),BETN069-18),BETN154-18)),IUP163-14),IUP166-14)),(BETN067-18,BETN153-18)))),(((BETN770-18,BETN665-18),BETN769-18),((((NEONT087-1,(((((NEONT331-1,NEONT330-1),NEONT332-1),(NEONT040-1,NEONT039-1)),NEONT037-1),NEONU232-1)),(NEONT084-1,NEONT329-1)),(((((NEONU229-1,((NEONU225-1,NEONU234-1),NEONU230-1)),NEONU227-1),((NEONU233-1,NEONU228-1),NEONU226-1)),NEONU231-1),((((BETN1073-1,(((BETN1056-1,BETN1060-1),BETN1061-1),BETN1047-1)),BETN1048-1),BETN1055-1),BETN1054-1))),(((BETN595-18,BETN581-18),(((ISUP422-14,ISUP419-14),ISUP421-14),((ISUP423-14,ISUP418-14),ISUP420-14))),(ISUP387-14,(ISUP380-14,(ISUP384-14,((((ISUP382-14,((ISUP400-14,ISUP374-14),((ISUP395-14,(ISUP408-14,(ISUP410-14,(ISUP415-14,ISUP411-14)))),(ISUP370-14,ISUP389-14)))),(((((ISUP377-14,(((ISUP376-14,ISUP390-14),ISUP398-14),ISUP369-14)),((ISUP381-14,ISUP407-14),(((ISUP413-14,ISUP397-14),ISUP394-14),(ISUP412-14,(ISUP404-14,(ISUP409-14,(ISUP401-14,(ISUP396-14,(ISUP386-14,(ISUP378-14,ISUP385-14)))))))))),(ISUP372-14,ISUP392-14)),(BETN567-18,(ISUP405-14,ISUP373-14))),((BETN582-18,BETN605-18),(ISUP379-14,ISUP414-14)))),ISUP371-14),(((ISUP388-14,((ISUP399-14,((ISUP406-14,ISUP393-14),ISUP417-14)),((ISUP403-14,(ISUP391-14,ISUP416-14)),ISUP368-14))),ISUP383-14),ISUP375-14))))))))))),((NEONU204-1,NEONT173-1),(BETN654-18,(NEONU203-1,NEONU202-1))))),(((((NEONT400-1,(NEONU1995-,NEONU1996-)),(((BETN714-18,((ISUP168-14,((ISUP159-14,(ISUP177-14,((ISUP179-14,(((ISUP181-14,ISUP183-14),ISUP180-14),ISUP186-14)),(ISUP184-14,ISUP185-14)))),ISUP176-14)),BETN719-18)),BETN725-18),(((ISUP170-14,(((((ISUP162-14,(ISUP164-14,((((ISUP153-14,(ISUP166-14,ISUP158-14)),ISUP149-14),ISUP145-14),(ISUP175-14,(ISUP172-14,ISUP173-14))))),ISUP165-14),ISUP156-14),(((ISUP160-14,ISUP157-14),ISUP167-14),ISUP150-14)),ISUP154-14)),ISUP161-14),(ISUP182-14,BETN726-18)))),((NEONU191-1,NEONT126-1),(((((ISUP039-14,(ISUP042-14,ISUP035-14)),(((BETN652-18,BETN655-18),BETN642-18),BETN645-18)),(ISUP043-14,(ISUP045-14,ISUP033-14))),ISUP040-14),(((((((((NEONU283-1,NEONT050-1),NEONU272-1),NEONU280-1),BETN174-18),BETN172-18),NEONU278-1),NEONT049-1),(BETN173-18,(BETN177-18,BETN176-18))),ISUP036-14)))),(((((((((((IUP365-14,IUP107-14),IUP102-14),(((IUP123-14,NEONT359-1),((((NEONW036-1,((IUP356-14,(IUP339-14,IUP075-14)),IUP342-14)),IUP349-14),IUP375-14),(IUP353-14,IUP320-14))),(IUP133-14,((IUP301-14,NEONW089-1),IUP119-14)))),(IUP378-14,IUP352-14)),BETN046-18),(((IUP084-14,NEONW035-1),(IUP109-14,(IUP135-14,((BETN060-18,BETN063-18),NEONW086-1)))),((IUP312-14,IUP346-14),IUP099-14))),IUP326-14),IUP127-14),IUP316-14),((IUP310-14,(IUP344-14,((IUP315-14,((IUP082-14,(((IUP350-14,IUP180-14),(((((((IUP081-14,NEONW084-1),((((IUP372-14,IUP351-14),((NEONW020-1,IUP332-14),((((IUP308-14,IUP077-14),IUP377-14),IUP143-14),(((((NEONW012-1,(IUP121-14,((IUP073-14,(((IUP137-14,IUP363-14),((NEONW015-1,IUP318-14),IUP330-14)),(((IUP333-14,(IUP327-14,IUP343-14)),((((IUP324-14,IUP091-14),((NEONW013-1,IUP103-14),IUP115-14)),(IUP376-14,((((IUP079-14,IUP098-14),(((((IUP108-14,(NEONW098-1,((IUP331-14,IUP128-14),IUP347-14))),(IUP341-14,NEONW101-1)),(IUP078-14,IUP124-14)),(((IUP374-14,IUP362-14),IUP097-14),IUP139-14)),((((IUP126-14,IUP367-14),((IUP080-14,(((IUP118-14,IUP071-14),IUP110-14),(IUP116-14,(NEONW017-1,(IUP117-14,(IUP101-14,(IUP129-14,(IUP306-14,IUP345-14)))))))),IUP322-14)),(IUP070-14,(((IUP380-14,((NEONW100-1,IUP340-14),((NEONW095-1,(IUP355-14,(IUP311-14,IUP307-14))),IUP088-14))),(((((((((IUP354-14,IUP348-14),NEONW096-1),IUP112-14),IUP338-14),IUP329-14),IUP140-14),NEONW105-1),((((((IUP100-14,(NEONW090-1,IUP368-14)),IUP096-14),IUP083-14),((((((((IUP361-14,IUP304-14),IUP138-14),IUP313-14),((NEONW018-1,IUP130-14),IUP317-14)),NEONW014-1),IUP373-14),IUP369-14),(IUP125-14,(IUP136-14,IUP094-14)))),((IUP358-14,IUP337-14),IUP359-14)),(IUP314-14,IUP122-14))),(IUP090-14,IUP089-14))),((IUP120-14,IUP131-14),IUP111-14)))),((((NEONW019-1,NEONW011-1),IUP134-14),IUP141-14),((IUP357-14,NEONW097-1),IUP309-14))))),NEONW085-1),((IUP106-14,IUP085-14),IUP093-14)))),(((((IUP302-14,NEONW016-1),IUP132-14),IUP366-14),IUP379-14),IUP092-14))),(IUP086-14,IUP305-14)))),(IUP076-14,(IUP105-14,IUP371-14))))),IUP292-14),IUP335-14),IUP334-14),NEONW099-1)))),(IUP303-14,((IUP360-14,((IUP370-14,BETN059-18),IUP074-14)),NEONW091-1))),IUP069-14)),(IUP114-14,NEONW087-1)),(IUP087-14,IUP104-14)),IUP319-14),((IUP364-14,IUP072-14),IUP095-14)),IUP323-14)),IUP328-14)),IUP321-14)),IUP179-14))),IUP336-14)),(((BETN735-18,((NEONU1427-,NEONU1428-),(IUP1111-14,IUP1112-14))),(NEONT322-1,(BETN906-18,(NEONU2094-,(((NEONU2092-,BETN909-18),((BETN822-18,NEONU2095-),(BETN907-18,NEONU2093-))),(BETN915-18,(BETN924-18,BETN852-18))))))),BETN762-18))),((((((((BETN098-18,IUP024-14),BETN049-18),(((IUP012-14,BETN100-18),IUP015-14),BETN006-18)),BETN007-18),(((((((IUP010-14,IUP025-14),NEONT383-1),NEONT399-1),(BETN008-18,BETN149-18)),NEONT391-1),BETN101-18),(((IUP007-14,IUP020-14),BETN009-18),BETN099-18))),(IUP021-14,((IUP016-14,IUP011-14),(IUP006-14,NEONT407-1)))),(IUP009-14,((BETN005-18,(IUP008-14,IUP022-14)),(IUP019-14,(IUP013-14,(IUP018-14,IUP017-14)))))),((((((((IUP042-14,((IUP034-14,IUP027-14),IUP041-14)),((IUP066-14,(((IUP068-14,(((IUP036-14,IUP053-14),IUP047-14),(IUP035-14,(IUP061-14,IUP059-14)))),IUP056-14),BETN013-18)),((IUP050-14,IUP029-14),(IUP038-14,(((BETN015-18,IUP052-14),BETN103-18),(NEONT369-1,IUP046-14)))))),(((IUP030-14,IUP037-14),IUP054-14),((BETN017-18,IUP045-14),((IUP032-14,IUP065-14),((IUP044-14,IUP031-14),(((IUP067-14,IUP064-14),(IUP043-14,((NEONT376-1,IUP055-14),(IUP014-14,IUP033-14)))),((IUP005-14,((NEONU2082-,BETN102-18),IUP023-14)),((IUP060-14,(IUP039-14,(IUP051-14,IUP058-14))),IUP040-14)))))))),IUP062-14),((IUP049-14,BETN150-18),IUP026-14)),(IUP057-14,IUP063-14)),IUP048-14),IUP028-14)))))),(ISUP284-14,(((((((((BETN688-18,BETN877-18),BETN876-18),BETN911-18),BETN891-18),(BETN892-18,BETN700-18)),BETN721-18),BETN902-18),(NEONT371-1,(((NEONT342-1,NEONT378-1),BETN706-18),((NEONT393-1,NEONT364-1),((((((BETN661-18,NEONT385-1),BETN685-18),(IUP1082-14,(NEONT357-1,BETN179-18))),BETN744-18),(NEONT424-1,BETN075-18)),(NEONT350-1,(BETN926-18,NEONT416-1))))))),(NEONU269-1,((BETN899-18,BETN925-18),((BETN912-18,(BETN878-18,BETN687-18)),(BETN905-18,BETN916-18))))))))),((NEONU1415-,NEONU1414-),((((((IUP663-14,((IUP664-14,NEONT079-1),IUP661-14)),IUP662-14),(BETN890-18,(((((IUP810-14,IUP808-14),(((NEONU1429-,(NEONU1432-,(((IUP782-14,(NEONU1433-,NEONU1431-)),IUP805-14),IUP1121-14))),IUP1083-14),(NEONU1430-,IUP809-14))),((((IUP823-14,((NEONU1440-,(IUP821-14,IUP1109-14)),((((IUP1106-14,IUP1107-14),NEONU1437-),NEONU1444-),NEONU1445-))),(NEONU1439-,IUP813-14)),(((((IUP817-14,NEONU1446-),NEONU1442-),(((IUP822-14,NEONU1441-),IUP812-14),IUP819-14)),(IUP820-14,IUP818-14)),(IUP1110-14,IUP814-14))),(((NEONU1410-,IUP811-14),((IUP815-14,IUP816-14),((NEONU1438-,NEONU1443-),NEONU1411-))),(((IUP1133-14,IUP777-14),(IUP1146-14,(((IUP1141-14,NEONU1455-),(NEONU1448-,IUP778-14)),(((IUP1147-14,(((NEONU1450-,(NEONU1451-,IUP1144-14)),((NEONU1417-,(NEONU1447-,NEONU1454-)),(IUP1131-14,IUP776-14))),(IUP1137-14,IUP1132-14))),(IUP779-14,(((IUP1145-14,IUP780-14),(IUP1136-14,IUP1149-14)),((IUP1138-14,NEONU1452-),(IUP1135-14,IUP1081-14))))),(NEONU1453-,(NEONU1449-,((((IUP1130-14,IUP1148-14),IUP1134-14),IUP1143-14),IUP1142-14))))))),IUP1140-14)))),((((NEONU1337-,((NEONU1334-,NEONU1332-),NEONU1333-)),(NEONU1331-,NEONU1336-)),(NEONU1338-,NEONU1335-)),(NEONU1436-,(NEONU1434-,NEONU1435-)))),((ISUP102-14,ISUP100-14),((((BETN788-18,BETN775-18),BETN759-18),(((((BETN809-18,BETN814-18),BETN808-18),(BETN760-18,BETN761-18)),(BETN807-18,BETN816-18)),((IUP480-14,((((IUP484-14,IUP476-14),(((NEONT325-1,NEONT015-1),((NEONT069-1,IUP751-14),IUP758-14)),IUP475-14)),((ISUP304-14,(NEONT066-1,(((IUP754-14,NEONU414-1),(ISUP350-14,NEONU412-1)),((((NEONT071-1,NEONU411-1),(NEONT114-1,NEONT327-1)),((((NEONT323-1,((NEONT176-1,((IUP753-14,NEONU413-1),NEONT067-1)),((NEONT016-1,NEONT175-1),((IUP479-14,(IUP759-14,(NEONT324-1,IUP752-14))),(NEONT326-1,IUP478-14))))),NEONT068-1),NEONT177-1),NEONT178-1)),(ISUP351-14,NEONU410-1))))),ISUP349-14)),ISUP071-14)),(IUP1122-14,(((IUP1118-14,IUP807-14),IUP1124-14),IUP806-14))))),(((((((ISUP067-14,(ISUP072-14,ISUP066-14)),(((((((((ISUP324-14,(ISUP332-14,(ISUP319-14,ISUP337-14))),((ISUP325-14,ISUP330-14),ISUP297-14)),((ISUP327-14,(((((ISUP335-14,(((ISUP331-14,ISUP305-14),(ISUP291-14,ISUP309-14)),ISUP293-14)),ISUP316-14),(ISUP288-14,ISUP296-14)),ISUP303-14),(ISUP308-14,ISUP348-14))),(ISUP314-14,(ISUP306-14,ISUP333-14)))),ISUP301-14),ISUP320-14),(ISUP339-14,ISUP317-14)),ISUP311-14),((ISUP294-14,(((ISUP290-14,ISUP323-14),ISUP292-14),((ISUP334-14,ISUP299-14),ISUP347-14))),(ISUP344-14,ISUP289-14))),ISUP061-14)),(((ISUP063-14,((ISUP073-14,ISUP064-14),ISUP057-14)),(ISUP313-14,(ISUP328-14,(ISUP068-14,ISUP059-14)))),ISUP058-14)),ISUP060-14),ISUP065-14),(ISUP343-14,((ISUP300-14,ISUP062-14),(ISUP315-14,((ISUP321-14,((ISUP336-14,ISUP310-14),ISUP346-14)),ISUP307-14))))),((((ISUP312-14,(ISUP345-14,(((ISUP326-14,(ISUP322-14,(ISUP338-14,(ISUP329-14,ISUP341-14)))),ISUP298-14),ISUP302-14))),ISUP318-14),ISUP340-14),ISUP295-14))))))),((((NEONU1395-,NEONU1388-),((IUP783-14,IUP785-14),(((IUP1080-14,(((((NEONU1390-,NEONU1426-),(IUP1071-14,IUP1101-14)),IUP786-14),(IUP1066-14,(IUP1098-14,IUP1077-14))),IUP1102-14)),(IUP784-14,IUP1100-14)),NEONU1389-))),(NEONU2130-,BETN936-18)),((((ISUP026-14,ISUP027-14),((((NEONU2126-,ISUP135-14),(ISUP141-14,(NEONU2128-,(NEONU2125-,(BETN696-18,(ISUP136-14,(BETN935-18,(ISUP140-14,(BETN830-18,NEONU2131-))))))))),((NEONU2127-,BETN885-18),BETN844-18)),BETN845-18)),NEONU2129-),(((ISUP139-14,(NEONU1394-,NEONU1393-)),ISUP137-14),BETN886-18)))),(NEONT172-1,NEONT003-1)),((NEONU1387-,NEONU1396-),(IUP799-14,NEONT174-1))))),(((((BETN879-18,(BETN819-18,BETN833-18)),((BETN1063-1,BETN1068-1),NEONU213-1)),((ISUP095-14,(ISUP094-14,ISUP096-14)),((((NEONU1377-,(NEONU1380-,NEONU1420-)),NEONU1378-),(NEONU1379-,NEONU1381-)),((((NEONU1374-,((NEONU1372-,((NEONU1375-,((NEONU1373-,NEONU1419-),NEONU1370-)),((NEONU1371-,NEONU1368-),NEONU1376-))),(NEONU1418-,NEONU1476-))),BETN785-18),(NEONU1366-,NEONU1369-)),BETN882-18)))),(((((((NEONU1364-,BETN802-18),(IUP792-14,BETN784-18)),(IUP794-14,((BETN749-18,(IUP793-14,BETN776-18)),(BETN774-18,BETN755-18)))),((((((ISUP098-14,ISUP099-14),(((((NEONU2108-,NEONU444-1),((ISUP286-14,IUP574-14),((NEONU443-1,(IUP578-14,NEONU442-1)),IUP573-14))),NEONT140-1),NEONU2109-),NEONU2107-)),((((((IUP523-14,NEONU422-1),IUP437-14),(IUP455-14,NEONU421-1)),IUP443-14),IUP451-14),((((((NEONU1401-,NEONU1404-),(NEONU1423-,((NEONU1406-,NEONU1403-),NEONU1391-))),(NEONU1402-,NEONU1400-)),(NEONU1425-,NEONU1405-)),((((NEONU1348-,NEONU1346-),((NEONU1347-,((NEONU1344-,NEONU1352-),(((IUP796-14,(IUP797-14,IUP1073-14)),NEONU1350-),(BETN771-18,NEONU1384-)))),((NEONU1349-,NEONU1345-),((NEONU1416-,(((((IUP1069-14,IUP795-14),IUP1092-14),(((IUP1090-14,IUP1096-14),(((NEONU1383-,NEONU1421-),NEONU1385-),NEONU1367-)),IUP1095-14)),IUP1072-14),IUP1079-14)),NEONU1351-)))),IUP1078-14),NEONU1386-)),((NEONU1399-,(NEONU1422-,NEONU1424-)),(NEONU1392-,NEONU1382-))))),(((NEONT181-1,(IUP1119-14,(NEONT024-1,NEONT006-1))),((NEONU1397-,(BETN756-18,(BETN812-18,BETN750-18))),BETN801-18)),((((BETN869-18,(((BETN874-18,BETN860-18),((BETN851-18,(BETN857-18,BETN870-18)),(BETN944-18,(BETN703-18,BETN875-18)))),BETN718-18)),((((NEONU1465-,NEONU1459-),IUP1028-14),IUP1027-14),(((((((((NEONU1460-,IUP788-14),(IUP1030-14,IUP1037-14)),IUP1029-14),((IUP1026-14,(NEONU1462-,IUP787-14)),IUP789-14)),((IUP1038-14,NEONU1456-),(NEONU1463-,((NEONU1457-,IUP1035-14),IUP790-14)))),IUP1036-14),IUP1039-14),(NEONU1464-,NEONU1461-)),NEONU1458-))),(BETN825-18,(((BETN737-18,(((BETN708-18,BETN871-18),(BETN826-18,BETN829-18)),(BETN934-18,BETN898-18))),(BETN908-18,BETN832-18)),BETN831-18))),(((((((IUP544-14,(NEONT179-1,(NEONT180-1,(ISUP365-14,IUP543-14)))),IUP542-14),(BETN798-18,(((NEONU2112-,NEONU1343-),((NEONU1356-,NEONU1354-),NEONU1466-)),(((NEONU1468-,NEONU1355-),(BETN797-18,((NEONU1353-,NEONU1359-),NEONU1360-))),(NEONU1357-,((BETN800-18,BETN791-18),BETN799-18)))))),BETN794-18),((((NEONU1475-,BETN817-18),((BETN796-18,(IUP1085-14,IUP1043-14)),((IUP1089-14,(NEONU1473-,NEONU1470-)),(((NEONU1469-,BETN811-18),((NEONU1342-,NEONU1472-),(NEONU1467-,(IUP1086-14,NEONU1358-)))),NEONU1471-)))),IUP1087-14),NEONU1474-)),ISUP037-14),((((((IUP629-14,IUP653-14),((NEONT113-1,(((((ISUP367-14,((BETN730-18,(IUP619-14,BETN880-18)),IUP630-14)),((NEONT186-1,IUP632-14),((IUP631-14,IUP645-14),NEONT184-1))),(NEONT185-1,IUP644-14)),IUP625-14),NEONT107-1)),IUP634-14)),NEONT182-1),NEONU420-1),(NEONT108-1,((IUP615-14,IUP635-14),(IUP633-14,(IUP618-14,(IUP621-14,IUP617-14)))))),((((((NEONT189-1,((NEONU399-1,NEONT119-1),IUP525-14)),NEONU400-1),(NEONU398-1,NEONU397-1)),((BETN729-18,(BETN724-18,BETN727-18)),BETN728-18)),(((NEONU324-1,((((NEONT187-1,(IUP498-14,(((NEONT083-1,NEONT130-1),NEONT188-1),((IUP499-14,IUP502-14),(IUP497-14,NEONT110-1))))),(IUP501-14,IUP503-14)),IUP500-14),IUP496-14)),(NEONU1341-,(ISUP352-14,BETN813-18))),(((((((ISUP213-14,ISUP210-14),ISUP214-14),((BETN1104-1,(BETN1115-1,((NEONT077-1,(NEONU429-1,(NEONT101-1,(NEONU431-1,NEONU430-1)))),NEONT062-1))),((BETN657-18,(BETN611-18,(BETN608-18,BETN606-18))),((((((((ISUP209-14,(NEONU284-1,(NEONU262-1,NEONU264-1))),(NEONU258-1,NEONU260-1)),NEONU259-1),NEONU261-1),NEONU263-1),NEONU285-1),NEONU318-1),((BETN1052-1,((((IUP418-14,IUP417-14),(NEONU432-1,NEONT137-1)),((((BETN1114-1,BETN1112-1),BETN1051-1),(BETN1087-1,(BETN1113-1,BETN1080-1))),BETN1077-1)),((IUP413-14,IUP416-14),((IUP408-14,(NEONU433-1,NEONT091-1)),NEONU434-1)))),((NEONU436-1,IUP522-14),((((BETN1065-1,(BETN1110-1,BETN1082-1)),BETN1122-1),NEONU435-1),BETN1081-1))))))),(((((NEONT019-1,((((NEONU281-1,NEONU249-1),NEONU252-1),IUP533-14),(NEONT014-1,((NEONT017-1,(((((NEONU245-1,IUP534-14),ISUP205-14),IUP529-14),NEONT192-1),IUP532-14)),NEONT150-1)))),(NEONU456-1,NEONU250-1)),IUP531-14),(NEONT026-1,(NEONU251-1,NEONU246-1))),((IUP513-14,(((((NEONU453-1,IUP511-14),NEONU452-1),NEONU454-1),IUP434-14),IUP510-14)),(NEONU268-1,(NEONU279-1,NEONU267-1))))),((((NEONU247-1,NEONU248-1),IUP297-14),((((NEONT321-1,((NEONU1989-,NEONU1990-),NEONU1991-)),NEONT008-1),NEONT413-1),(((NEONU319-1,NEONU320-1),(NEONU265-1,NEONU321-1)),(NEONU282-1,(NEONU257-1,BETN859-18))))),ISUP093-14)),((((IUP404-14,(IUP403-14,IUP395-14)),(BETN1089-1,(BETN1111-1,BETN1085-1))),(IUP791-14,(NEONT190-1,(ISUP204-14,(((NEONT010-1,(NEONT029-1,(NEONT336-1,NEONT031-1))),NEONT191-1),IUP524-14))))),(IUP665-14,(((IUP485-14,(NEONU405-1,(NEONU404-1,(NEONT065-1,(NEONU403-1,(NEONT072-1,(NEONU401-1,NEONT120-1))))))),IUP487-14),((NEONU402-1,IUP490-14),IUP488-14))))),(((((IUP432-14,IUP431-14),IUP433-14),(IUP428-14,NEONT025-1)),IUP427-14),(NEONT032-1,((IUP426-14,(NEONT009-1,NEONT013-1)),IUP546-14)))))),((BETN697-18,(NEONU2106-,NEONU2105-)),((BETN170-18,(BETN107-18,BETN171-18)),((NEONU2091-,BETN151-18),(IUP290-14,(BETN106-18,BETN062-18))))))))))),((NEONU428-1,((((NEONU424-1,(NEONU426-1,NEONT355-1)),NEONU427-1),(NEONT001-1,IUP424-14)),NEONU425-1)),(((NEONU447-1,IUP555-14),IUP541-14),IUP553-14))),((IUP1097-14,BETN782-18),(((((((NEONU389-1,ISUP355-14),(NEONU390-1,ISUP353-14)),NEONU388-1),(NEONU322-1,(((NEONU386-1,ISUP354-14),NEONU392-1),NEONU323-1))),NEONU391-1),((((ISUP105-14,(NEONU2099-,BETN695-18)),BETN693-18),BETN712-18),((ISUP155-14,ISUP178-14),((((((ISUP192-14,(ISUP147-14,BETN900-18)),ISUP189-14),(ISUP191-14,ISUP194-14)),ISUP148-14),ISUP193-14),((BETN938-18,(ISUP152-14,BETN722-18)),BETN678-18))))),(((BETN159-18,((IUP190-14,IUP281-14),(((BETN083-18,(IUP283-14,BETN160-18)),BETN082-18),(IUP282-14,BETN081-18)))),(((((((BETN709-18,(BETN945-18,BETN717-18)),ISUP188-14),(BETN872-18,((BETN810-18,(BETN839-18,BETN716-18)),((((BETN940-18,BETN933-18),BETN710-18),BETN720-18),BETN862-18)))),(BETN704-18,BETN943-18)),((((BETN683-18,BETN815-18),BETN682-18),(BETN677-18,(ISUP028-14,(BETN680-18,BETN681-18)))),BETN676-18)),BETN941-18),(((BETN803-18,((BETN767-18,BETN766-18),BETN804-18)),BETN751-18),((((((BETN765-18,BETN764-18),BETN739-18),BETN787-18),BETN747-18),(((ISUP129-14,(((((ISUP133-14,ISUP122-14),ISUP123-14),ISUP126-14),(ISUP134-14,ISUP124-14)),ISUP127-14)),((((BETN848-18,BETN841-18),BETN849-18),(BETN855-18,BETN842-18)),((BETN758-18,(BETN746-18,BETN745-18)),(BETN757-18,(BETN743-18,(NEONU1339-,NEONU1340-)))))),(ISUP121-14,(((ISUP128-14,ISUP131-14),ISUP130-14),ISUP125-14)))),(NEONU1412-,(BETN763-18,NEONU2096-)))))),NEONU450-1))))),ISUP097-14),((IUP547-14,((IUP549-14,ISUP004-14),IUP548-14)),(IUP550-14,NEONU1398-))),((((((((((((BETN580-18,BETN577-18),((BETN640-18,BETN631-18),BETN635-18)),(BETN639-18,BETN632-18)),BETN569-18),BETN574-18),ISUP030-14),(ISUP142-14,((((NEONU210-1,(NEONU209-1,(NEONU208-1,NEONU207-1))),NEONU211-1),(((NEONU1998-,NEONU2000-),(NEONU1999-,NEONU2002-)),((NEONU205-1,NEONU206-1),NEONU1997-))),NEONU212-1))),(((ISUP471-14,BETN571-18),ISUP452-14),(ISUP474-14,ISUP472-14))),ISUP473-14),(ISUP468-14,((BETN641-18,ISUP470-14),ISUP469-14))),((NEONW024-1,((((NEONW027-1,((((((NEONW022-1,NEONW106-1),(NEONW033-1,NEONT401-1)),(NEONW029-1,NEONW021-1)),NEONT409-1),NEONW026-1),NEONW023-1)),(NEONT425-1,NEONT343-1)),(NEONW028-1,NEONW031-1)),NEONW032-1)),(NEONW034-1,(BETN913-18,(BETN942-18,BETN903-18))))),(ISUP025-14,((BETN167-18,BETN168-18),((BETN165-18,(BETN164-18,BETN166-18)),(NEONU2077-,BETN094-18))))))),((((NEONT111-1,((NEONT195-1,NEONT193-1),NEONT194-1)),(BETN634-18,(((NEONT412-1,NEONT345-1),((NEONT352-1,NEONT419-1),(NEONT337-1,NEONT417-1))),(NEONT380-1,(((BETN111-18,BETN109-18),(((((NEONT388-1,NEONT360-1),(NEONT338-1,IUP287-14)),((NEONT353-1,NEONT373-1),BETN061-18)),BETN057-18),(BETN065-18,(IUP289-14,(BETN064-18,(IUP298-14,NEONT346-1)))))),(BETN110-18,IUP824-14)))))),(((((((IUP300-14,BETN066-18),BETN003-18),BETN002-18),(BETN001-18,BETN004-18)),(NEONU1365-,(BETN937-18,BETN939-18))),(NEONT095-1,NEONU419-1)),((((((ISUP001-14,ISUP002-14),(((ISUP009-14,(ISUP015-14,ISUP021-14)),(((((ISUP008-14,ISUP006-14),ISUP014-14),ISUP018-14),(ISUP010-14,(ISUP011-14,ISUP020-14))),((NEONU194-1,NEONT381-1),(((NEONT389-1,(NEONU196-1,(NEONU195-1,NEONT374-1))),(NEONT367-1,NEONT397-1)),BETN169-18)))),ISUP005-14)),(ISUP007-14,((ISUP023-14,ISUP003-14),ISUP016-14))),(ISUP019-14,ISUP013-14)),((ISUP012-14,ISUP022-14),ISUP024-14)),(((BETN157-18,BETN158-18),(IUP291-14,(BETN181-18,IUP296-14))),NEONU451-1)))),((((BETN1050-1,BETN1117-1),((((((BETN1120-1,((BETN1109-1,(BETN1057-1,((BETN1127-1,BETN1059-1),BETN1075-1))),(BETN1129-1,BETN1079-1))),BETN1070-1),BETN1072-1),BETN1066-1),BETN1118-1),((BETN1134-1,(((BETN1130-1,BETN1125-1),BETN1108-1),(BETN1041-1,BETN1074-1))),BETN1071-1))),(((((((NEONU417-1,ISUP268-14),(NEONT149-1,ISUP277-14)),NEONT123-1),ISUP259-14),ISUP270-14),((((((ISUP265-14,((((ISUP278-14,ISUP281-14),ISUP269-14),ISUP276-14),ISUP280-14)),((ISUP263-14,(ISUP258-14,(ISUP261-14,ISUP260-14))),ISUP279-14)),ISUP223-14),(ISUP264-14,NEONT143-1)),(NEONT142-1,((NEONT154-1,(NEONT144-1,NEONT148-1)),((ISUP272-14,(ISUP266-14,(ISUP271-14,(ISUP275-14,ISUP282-14)))),NEONU418-1)))),ISUP273-14)),((((((NEONT131-1,(((NEONU415-1,NEONU416-1),NEONT147-1),NEONT145-1)),NEONT090-1),NEONT146-1),NEONT200-1),(((((IUP286-14,((BETN052-18,NEONT392-1),IUP288-14)),BETN122-18),NEONT377-1),((BETN076-18,NEONT384-1),ISUP283-14)),(((NEONT082-1,(((NEONT124-1,NEONT059-1),NEONT041-1),NEONT058-1)),(NEONT196-1,(((((ISUP044-14,BETN653-18),BETN619-18),BETN572-18),NEONU193-1),NEONT127-1))),(BETN596-18,(BETN587-18,BETN626-18))))),(IUP295-14,(((NEONT199-1,(((NEONT038-1,(NEONU192-1,NEONT197-1)),(((NEONT198-1,NEONT043-1),NEONT044-1),IUP294-14)),NEONT042-1)),((((BETN051-18,(NEONT370-1,IUP325-14)),NEONU2074-),BETN113-18),BETN118-18)),((IUP293-14,NEONT363-1),IUP142-14)))))),ISUP017-14)))))),(NEONT155-1,(NEONU200-1,IUP584-14)))))))))))),BETN1062-1)),BETN1042-1);
(((BETN1097-1,(ISUP252-14,((BETN1067-1,(((NEONT080-1,(NEONU408-1,(NEONU448-1,NEONU409-1))),(BETN658-18,((NEONU451-1,((((IUP581-14,(NEONT313-1,BETN1088-1)),((IUP580-14,IUP583-14),((NEONT368-1,(NEONT361-1,NEONT382-1)),(NEONT398-1,NEONT390-1)))),NEONU1994-),((NEONU1993-,NEONU1992-),(((NEONT152-1,NEONU457-1),BETN1076-1),(((((NEONU439-1,NEONT078-1),NEONT134-1),((((((IUP590-14,NEONT070-1),(((NEONU441-1,NEONT076-1),NEONT122-1),(NEONT104-1,(NEONT100-1,NEONU440-1)))),NEONU198-1),IUP587-14),NEONT099-1),IUP602-14)),NEONU438-1),NEONU437-1))))),((((ISUP475-14,ISUP443-14),NEONU2103-),(((BETN896-18,(BETN894-18,(BETN904-18,BETN884-18))),BETN897-18),(BETN893-18,NEONU2104-))),((((((((((((NEONT053-1,((((NEONT305-1,NEONT304-1),NEONT056-1),(NEONT089-1,NEONT057-1)),NEONT088-1)),NEONT054-1),(NEONT303-1,NEONT051-1)),NEONT061-1),(NEONU273-1,(((NEONU276-1,NEONU277-1),NEONU275-1),NEONU274-1))),((NEONU235-1,(NEONU238-1,((NEONU239-1,NEONU244-1),(NEONU236-1,(NEONU242-1,((NEONU237-1,NEONU240-1),NEONU241-1)))))),NEONU243-1)),((((IUP191-14,(((BETN091-18,BETN127-18),BETN146-18),((IUP249-14,(BETN126-18,(BETN090-18,(BETN131-18,IUP220-14)))),(((((IUP149-14,BETN128-18),IUP256-14),BETN023-18),((IUP247-14,IUP161-14),BETN037-18)),IUP244-14)))),(IUP239-14,BETN130-18)),BETN129-18),((IUP253-14,(IUP251-14,((((BETN025-18,NEONW038-1),(IUP204-14,(IUP266-14,NEONW053-1))),((NEONW043-1,(((((((IUP168-14,IUP207-14),IUP228-14),NEONW093-1),IUP276-14),((IUP278-14,((IUP255-14,(IUP232-14,NEONW047-1)),((((IUP223-14,IUP224-14),IUP258-14),IUP234-14),IUP238-14))),(IUP240-14,IUP206-14))),IUP265-14),IUP225-14)),((BETN021-18,((IUP263-14,(IUP275-14,((IUP192-14,IUP200-14),(IUP194-14,IUP248-14)))),NEONW049-1)),((((NEONW044-1,(((NEONW040-1,(((IUP233-14,IUP259-14),NEONW048-1),IUP209-14)),(IUP176-14,((IUP197-14,IUP235-14),NEONW039-1))),(IUP202-14,IUP208-14))),((((NEONW046-1,(IUP211-14,((((IUP199-14,(IUP237-14,((IUP267-14,((IUP280-14,IUP273-14),IUP241-14)),(IUP169-14,IUP185-14)))),(IUP261-14,(IUP254-14,((((((((((IUP243-14,IUP252-14),NEONW054-1),IUP279-14),IUP257-14),IUP250-14),IUP231-14),BETN022-18),IUP219-14),IUP268-14),IUP218-14)))),(((NEONW041-1,IUP262-14),(BETN020-18,IUP222-14)),IUP236-14)),NEONW051-1))),(((NEONW052-1,NEONW037-1),((((IUP277-14,IUP213-14),IUP270-14),IUP217-14),IUP230-14)),((IUP221-14,IUP264-14),IUP226-14))),(((IUP245-14,IUP260-14),IUP271-14),IUP210-14)),IUP175-14)),IUP189-14),(IUP184-14,IUP195-14))))),((IUP272-14,BETN147-18),(NEONW042-1,NEONW045-1))))),((IUP193-14,IUP242-14),(IUP269-14,IUP187-14))))),((NEONU2001-,(((BETN818-18,BETN824-18),(BETN910-18,(BETN887-18,(((BETN820-18,(BETN823-18,(BETN901-18,BETN889-18))),BETN888-18),BETN895-18)))),(ISUP106-14,(BETN664-18,(NEONU2114-,(NEONU2117-,NEONU2115-)))))),(((IUP800-14,((((IUP1049-14,(IUP1053-14,IUP1055-14)),((IUP1046-14,(((IUP1051-14,IUP802-14),(NEONU1409-,IUP1052-14)),((((NEONU1408-,IUP1048-14),IUP1056-14),IUP801-14),(NEONU1407-,IUP1054-14)))),IUP1047-14)),IUP803-14),IUP804-14)),IUP798-14),((((BETN867-18,(BETN838-18,(BETN864-18,BETN863-18))),BETN853-18),BETN856-18),(NEONU2086-,(NEONU2085-,(NEONU2089-,NEONU2087-))))))),(((ISUP095-14,(ISUP094-14,ISUP096-14)),((((NEONU1377-,(NEONU1380-,NEONU1420-)),NEONU1378-),(NEONU1379-,NEONU1381-)),(((((NEONU1419-,NEONU1375-),NEONU1374-),(NEONU1372-,(((NEONU1376-,(((NEONU1371-,NEONU1368-),NEONU1370-),(NEONU1476-,NEONU1373-))),NEONU1418-),BETN785-18))),(NEONU1366-,NEONU1369-)),BETN882-18))),((BETN754-18,(((BETN679-18,BETN731-18),(BETN741-18,BETN738-18)),((NEONU2116-,NEONU2113-),BETN753-18))),(((BETN748-18,(((ISUP117-14,(ISUP116-14,ISUP115-14)),(ISUP114-14,ISUP110-14)),ISUP113-14)),(((NEONU2111-,BETN669-18),(BETN734-18,BETN671-18)),((((BETN740-18,BETN732-18),NEONU2118-),(NEONU2110-,NEONU2119-)),(BETN686-18,((BETN701-18,BETN690-18),BETN711-18))))),(((((NEONU385-1,(NEONT118-1,NEONU384-1)),ISUP366-14),(NEONU449-1,(NEONT296-1,((((NEONT133-1,((NEONU381-1,NEONU383-1),NEONT141-1)),(NEONT295-1,NEONU382-1)),NEONT121-1),NEONU455-1)))),(BETN850-18,(((NEONT021-1,IUP656-14),(NEONT034-1,(NEONT022-1,(NEONT020-1,(IUP657-14,(NEONT007-1,IUP655-14)))))),IUP659-14))),(NEONU2090-,NEONU2088-)))))),((((((BETN612-18,(ISUP466-14,(((BETN636-18,BETN568-18),((BETN647-18,BETN597-18),(BETN646-18,BETN609-18))),(ISUP049-14,(ISUP046-14,(BETN579-18,BETN623-18)))))),ISUP050-14),(((((ISUP457-14,ISUP426-14),((ISUP427-14,(ISUP428-14,(ISUP444-14,(ISUP447-14,(ISUP429-14,ISUP451-14))))),(ISUP454-14,ISUP424-14))),(((ISUP445-14,ISUP450-14),(ISUP446-14,(((BETN613-18,(ISUP453-14,(ISUP458-14,(((BETN591-18,BETN601-18),(BETN599-18,((BETN614-18,(BETN615-18,BETN616-18)),(BETN604-18,BETN598-18)))),ISUP449-14)))),((((ISUP425-14,BETN603-18),(ISUP461-14,ISUP448-14)),BETN618-18),(ISUP433-14,ISUP462-14))),ISUP459-14))),ISUP460-14)),((((NEONT309-1,(((NEONT086-1,NEONT128-1),NEONT307-1),(NEONT045-1,(NEONT129-1,(NEONT308-1,NEONT306-1))))),(NEONT036-1,(NEONT047-1,NEONT052-1))),(BETN566-18,((BETN602-18,BETN630-18),((((ISUP053-14,BETN600-18),BETN593-18),((BETN592-18,(BETN638-18,BETN617-18)),((BETN620-18,(BETN660-18,BETN588-18)),BETN625-18))),((ISUP051-14,BETN585-18),((ISUP052-14,BETN584-18),BETN624-18)))))),ISUP456-14)),((((BETN575-18,((BETN622-18,BETN627-18),BETN573-18)),(((BETN570-18,BETN576-18),(ISUP047-14,(ISUP048-14,ISUP055-14))),(ISUP056-14,BETN578-18))),((BETN589-18,BETN610-18),ISUP054-14)),BETN607-18))),(BETN621-18,(((ISUP465-14,ISUP467-14),ISUP463-14),ISUP464-14))),((NEONW055-1,((((((IUP145-14,((((((NEONW104-1,NEONW064-1),(BETN035-18,(((((NEONW057-1,(BETN032-18,NEONW067-1)),(((NEONW061-1,NEONW050-1),NEONW063-1),NEONU2069-)),IUP151-14),IUP148-14),NEONW066-1))),(((IUP147-14,((((IUP153-14,NEONW062-1),BETN188-18),IUP159-14),NEONW056-1)),IUP156-14),NEONW058-1)),(BETN189-18,IUP150-14)),IUP144-14),NEONW070-1)),((((IUP157-14,(IUP154-14,NEONW059-1)),(IUP155-14,(NEONW102-1,NEONW060-1))),BETN033-18),(BETN097-18,((((BETN028-18,BETN030-18),NEONT410-1),NEONW069-1),NEONT418-1)))),NEONW065-1),(BETN036-18,(BETN034-18,IUP160-14))),IUP152-14),(IUP146-14,NEONW082-1))),(NEONU446-1,NEONW030-1))),(BETN883-18,((BETN137-18,(((BETN139-18,(ISUP086-14,ISUP088-14)),(ISUP083-14,(ISUP089-14,(BETN143-18,(BETN142-18,(ISUP079-14,(BETN141-18,BETN140-18))))))),ISUP087-14)),((ISUP108-14,((BETN136-18,((NEONU2071-,BETN031-18),((((ISUP075-14,NEONW068-1),(((NEONW072-1,((IUP158-14,NEONU2083-),NEONW076-1)),(ISUP078-14,(ISUP077-14,(ISUP092-14,(ISUP090-14,(ISUP081-14,ISUP080-14)))))),BETN134-18)),(ISUP082-14,(ISUP076-14,(ISUP085-14,ISUP091-14)))),((BETN045-18,BETN135-18),((((((((NEONU2068-,NEONU2070-),NEONW071-1),NEONW094-1),NEONW092-1),NEONW075-1),NEONU2073-),NEONW103-1),(((((NEONW088-1,NEONW073-1),NEONU2072-),NEONU2079-),NEONW077-1),NEONW074-1)))))),NEONU2067-)),((((ISUP198-14,((ISUP200-14,ISUP202-14),(ISUP197-14,ISUP196-14))),ISUP201-14),(ISUP199-14,ISUP195-14)),ISUP203-14)))))),(((((BETN185-18,BETN123-18),BETN124-18),((BETN010-18,((BETN085-18,BETN084-18),(((NEONT347-1,NEONT421-1),NEONT339-1),NEONT354-1))),BETN125-18)),((BETN093-18,(((((BETN026-18,BETN095-18),IUP216-14),(BETN040-18,IUP188-14)),BETN039-18),(BETN027-18,BETN029-18))),(((IUP285-14,((BETN041-18,(IUP181-14,(((((((NEONU2080-,((IUP198-14,IUP170-14),((IUP171-14,((NEONU2076-,IUP215-14),IUP113-14)),IUP212-14))),((NEONW078-1,(IUP167-14,(IUP246-14,(NEONT387-1,(IUP196-14,(IUP178-14,IUP173-14)))))),((((((IUP177-14,IUP203-14),IUP227-14),IUP182-14),NEONU2078-),IUP214-14),IUP274-14))),(BETN043-18,IUP172-14)),IUP284-14),(IUP205-14,(NEONT395-1,IUP186-14))),IUP174-14),NEONU1974-))),BETN096-18)),(BETN145-18,IUP229-14)),((((((BETN144-18,NEONU270-1),(BETN186-18,BETN132-18)),ISUP207-14),BETN187-18),(NEONU271-1,(BETN644-18,ISUP032-14))),(BETN133-18,((ISUP034-14,ISUP029-14),ISUP031-14)))))),((ISUP025-14,(NEONT035-1,(((NEONT030-1,NEONT012-1),((IUP472-14,ISUP287-14),IUP468-14)),(((NEONT033-1,IUP467-14),(NEONT298-1,(NEONT300-1,(NEONT302-1,NEONT023-1)))),(IUP545-14,NEONT299-1))))),((((((BETN092-18,NEONT372-1),NEONT379-1),NEONU2098-),(NEONT351-1,((NEONU1977-,NEONU1981-),((NEONU1983-,((NEONU1987-,NEONU1985-),NEONU1979-)),NEONT116-1)))),((((((((NEONU2084-,((((NEONU1976-,NEONU1975-),NEONU1973-),(NEONU1978-,NEONU1988-)),NEONU1986-)),NEONT365-1),NEONT297-1),NEONU2081-),(NEONT358-1,NEONU2097-)),((NEONU1980-,NEONU2100-),NEONU1982-)),(NEONU2102-,NEONT117-1)),NEONT344-1)),NEONU2101-)))),(((((((((((IUP792-14,BETN802-18),BETN776-18),(BETN755-18,(IUP793-14,(BETN749-18,(IUP794-14,NEONU1364-))))),BETN784-18),BETN774-18),(((((IUP553-14,IUP555-14),(IUP541-14,NEONU447-1)),((((((IUP451-14,((NEONU422-1,IUP523-14),IUP443-14)),((IUP437-14,IUP455-14),NEONU421-1)),((IUP1119-14,(NEONT181-1,(NEONT024-1,NEONT006-1))),((NEONU1397-,((BETN756-18,BETN750-18),BETN812-18)),BETN801-18))),((((((NEONT179-1,(NEONT180-1,(IUP542-14,(ISUP365-14,IUP543-14)))),(BETN798-18,((((NEONU2112-,NEONU1343-),(NEONU1466-,NEONU1354-)),NEONU1356-),((NEONU1357-,((NEONU1468-,NEONU1355-),((BETN800-18,BETN791-18),BETN799-18))),(((NEONU1359-,NEONU1360-),NEONU1353-),BETN797-18))))),BETN794-18),IUP544-14),(((IUP1043-14,(NEONU1474-,BETN817-18)),(NEONU1475-,(NEONU1473-,NEONU1470-))),((IUP1087-14,BETN796-18),((BETN811-18,(NEONU1342-,(NEONU1472-,(NEONU1467-,(IUP1085-14,(IUP1086-14,NEONU1358-)))))),((NEONU1469-,IUP1089-14),NEONU1471-))))),((((((((NEONU1391-,NEONU1402-),NEONU1423-),((NEONU1400-,NEONU1403-),NEONU1404-)),((NEONU1425-,NEONU1405-),NEONU1401-)),NEONU1406-),(((((((IUP1079-14,((NEONU1383-,(NEONU1421-,NEONU1367-)),IUP1095-14)),NEONU1385-),((IUP1069-14,IUP795-14),IUP1072-14)),(((NEONU1344-,(NEONU1350-,(IUP1090-14,(IUP1096-14,(NEONU1348-,NEONU1346-))))),NEONU1345-),((NEONU1347-,((NEONU1351-,NEONU1416-),NEONU1352-)),NEONU1349-))),(IUP1092-14,(IUP796-14,((BETN771-18,NEONU1384-),(IUP797-14,IUP1073-14))))),IUP1078-14),NEONU1386-)),(((NEONU1392-,NEONU1422-),NEONU1382-),(NEONU1399-,NEONU1424-))),ISUP037-14))),(((NEONT187-1,((((((IUP502-14,IUP499-14),(NEONT110-1,IUP497-14)),IUP498-14),NEONT188-1),(NEONT083-1,NEONT130-1)),((IUP501-14,IUP503-14),(NEONU324-1,(IUP500-14,IUP496-14))))),(NEONU1341-,(ISUP352-14,BETN813-18))),(((((((NEONU261-1,(ISUP209-14,(((NEONU258-1,NEONU285-1),(((NEONU284-1,(NEONU262-1,NEONU264-1)),NEONU260-1),NEONU259-1)),(NEONU318-1,NEONU263-1)))),((NEONU436-1,IUP522-14),(((((IUP417-14,((IUP418-14,NEONT137-1),NEONU432-1)),(BETN1052-1,((((BETN1051-1,(BETN1114-1,BETN1112-1)),(BETN1087-1,(BETN1113-1,BETN1080-1))),BETN1077-1),BETN1081-1))),(NEONT091-1,NEONU434-1)),((IUP413-14,(NEONU433-1,IUP408-14)),IUP416-14)),(((BETN1065-1,BETN1110-1),(BETN1082-1,BETN1122-1)),NEONU435-1)))),((IUP404-14,(IUP403-14,IUP395-14)),(BETN1085-1,(BETN1089-1,BETN1111-1)))),(((BETN697-18,(NEONU2106-,NEONU2105-)),(((NEONU2091-,BETN151-18),((BETN062-18,BETN106-18),IUP290-14)),(BETN107-18,(BETN171-18,BETN170-18)))),(((((((NEONT186-1,NEONT108-1),(IUP644-14,NEONU420-1)),(IUP634-14,ISUP367-14)),((((IUP631-14,IUP645-14),((IUP615-14,IUP635-14),(IUP633-14,(IUP621-14,(IUP618-14,IUP617-14))))),((NEONT185-1,IUP625-14),(BETN730-18,IUP630-14))),NEONT107-1)),(((IUP619-14,NEONT182-1),((IUP632-14,IUP629-14),(NEONT113-1,IUP653-14))),BETN880-18)),NEONT184-1),(((((NEONU400-1,(NEONU399-1,NEONT119-1)),NEONT189-1),(NEONU398-1,NEONU397-1)),IUP525-14),((BETN729-18,(BETN724-18,BETN727-18)),BETN728-18))))),(((IUP791-14,((NEONT190-1,(((ISUP204-14,(NEONT336-1,NEONT031-1)),NEONT029-1),(NEONT191-1,NEONT010-1))),IUP524-14)),ISUP213-14),(ISUP210-14,ISUP214-14))),((BETN657-18,(BETN606-18,(BETN611-18,BETN608-18))),((((NEONU1991-,(NEONU1989-,NEONT321-1)),(NEONT008-1,NEONU1990-)),NEONT413-1),(((((NEONU319-1,NEONU320-1),NEONU282-1),NEONU257-1),(NEONU265-1,NEONU321-1)),BETN859-18)))),((((((((((IUP431-14,IUP432-14),(IUP433-14,NEONT025-1)),IUP427-14),IUP428-14),(IUP546-14,NEONT032-1)),((((NEONT150-1,NEONT017-1),((((((((IUP533-14,(IUP531-14,NEONU281-1)),(NEONU245-1,IUP534-14)),(IUP529-14,NEONT192-1)),ISUP205-14),IUP532-14),((NEONT014-1,NEONT019-1),(NEONU252-1,NEONU249-1))),(NEONU246-1,(NEONT026-1,NEONU251-1))),(NEONU456-1,NEONU250-1))),IUP426-14),(NEONT009-1,NEONT013-1))),((NEONU268-1,NEONU279-1),NEONU267-1)),((ISUP093-14,(IUP665-14,(((IUP485-14,((NEONT072-1,(NEONU401-1,NEONT120-1)),(((NEONU405-1,NEONU404-1),NEONT065-1),NEONU403-1))),IUP487-14),((NEONU402-1,IUP490-14),IUP488-14)))),((((NEONT062-1,NEONU429-1),(NEONT101-1,(NEONU431-1,NEONU430-1))),(BETN1115-1,BETN1104-1)),NEONT077-1))),(IUP513-14,((((IUP434-14,NEONU452-1),(NEONU453-1,IUP511-14)),NEONU454-1),IUP510-14))),((NEONU247-1,NEONU248-1),IUP297-14))))),(((NEONU427-1,(NEONU424-1,IUP424-14)),(NEONU426-1,NEONU425-1)),(NEONT355-1,(NEONU428-1,NEONT001-1))))),(((((((BETN874-18,BETN860-18),((((BETN851-18,(BETN857-18,BETN870-18)),BETN944-18),BETN703-18),BETN875-18)),(BETN718-18,BETN869-18)),((((IUP1028-14,NEONU1459-),NEONU1465-),IUP1027-14),((((((IUP1036-14,(IUP1030-14,IUP1026-14)),(((IUP1037-14,((NEONU1462-,(((IUP1038-14,NEONU1456-),(NEONU1463-,(NEONU1457-,IUP790-14))),IUP1039-14)),(NEONU1460-,IUP788-14))),IUP1029-14),(NEONU1464-,NEONU1461-))),IUP1035-14),IUP787-14),IUP789-14),NEONU1458-))),(((BETN737-18,((BETN829-18,(BETN934-18,(BETN708-18,(BETN898-18,BETN826-18)))),BETN871-18)),(BETN825-18,(BETN908-18,BETN832-18))),BETN831-18)),((((NEONU388-1,(NEONU386-1,((NEONU322-1,ISUP354-14),(NEONU392-1,NEONU323-1)))),NEONU391-1),(((NEONU390-1,ISUP353-14),NEONU389-1),ISUP355-14)),(((ISUP105-14,(NEONU2099-,BETN695-18)),(BETN693-18,BETN712-18)),(ISUP155-14,(((((BETN938-18,BETN678-18),ISUP152-14),BETN722-18),(((((ISUP189-14,(ISUP191-14,ISUP194-14)),(ISUP192-14,ISUP147-14)),BETN900-18),ISUP193-14),ISUP148-14)),ISUP178-14))))),((((BETN159-18,((IUP190-14,IUP281-14),((BETN083-18,((IUP283-14,BETN160-18),BETN082-18)),(IUP282-14,BETN081-18)))),((((BETN766-18,BETN803-18),(BETN767-18,BETN804-18)),BETN751-18),((((((BETN765-18,BETN764-18),BETN739-18),BETN787-18),BETN747-18),((BETN716-18,(((((((BETN940-18,BETN710-18),BETN933-18),BETN720-18),(((BETN682-18,(((BETN815-18,BETN677-18),(BETN676-18,BETN683-18)),((BETN681-18,ISUP028-14),BETN680-18))),BETN941-18),(BETN839-18,BETN717-18))),(BETN810-18,BETN945-18)),(BETN709-18,((BETN943-18,ISUP188-14),(BETN872-18,BETN704-18)))),BETN862-18)),((((((ISUP128-14,ISUP131-14),ISUP130-14),ISUP125-14),((((ISUP129-14,ISUP127-14),((ISUP126-14,(ISUP134-14,ISUP124-14)),ISUP123-14)),ISUP133-14),ISUP122-14)),(((BETN849-18,((BETN842-18,BETN855-18),BETN841-18)),BETN848-18),((BETN746-18,(BETN745-18,BETN758-18)),(BETN757-18,(BETN743-18,(NEONU1339-,NEONU1340-)))))),ISUP121-14))),(NEONU1412-,(BETN763-18,NEONU2096-))))),NEONU450-1),(IUP1097-14,BETN782-18)))),(((ISUP098-14,ISUP099-14),(NEONU2109-,(IUP573-14,(((NEONU2107-,NEONT140-1),(((IUP574-14,NEONU443-1),NEONU444-1),NEONU2108-)),(IUP578-14,(NEONU442-1,ISUP286-14)))))),ISUP097-14))),((((BETN167-18,BETN168-18),((BETN166-18,(BETN165-18,BETN164-18)),(NEONU2077-,BETN094-18))),(((NEONT194-1,(NEONT195-1,(NEONT111-1,NEONT193-1))),(BETN634-18,(((NEONT417-1,(NEONT352-1,(NEONT412-1,(NEONT345-1,NEONT419-1)))),NEONT337-1),((((((BETN057-18,((NEONT388-1,NEONT360-1),NEONT338-1)),BETN061-18),(IUP287-14,(NEONT353-1,NEONT373-1))),(IUP289-14,(BETN064-18,(IUP298-14,NEONT346-1)))),(((BETN110-18,IUP824-14),NEONT380-1),(BETN111-18,BETN109-18))),BETN065-18)))),(((((((ISUP452-14,ISUP474-14),ISUP473-14),BETN571-18),(ISUP471-14,ISUP472-14)),(((ISUP468-14,(ISUP470-14,ISUP469-14)),BETN641-18),(((ISUP030-14,BETN574-18),BETN569-18),(((BETN580-18,((BETN640-18,BETN631-18),BETN635-18)),(BETN639-18,BETN632-18)),BETN577-18)))),((((NEONU1997-,((NEONU205-1,NEONU206-1),NEONU212-1)),(NEONU2000-,((NEONU1999-,NEONU2002-),NEONU1998-))),(NEONU210-1,(NEONU209-1,(NEONU208-1,NEONU207-1)))),NEONU211-1)),((ISUP142-14,(BETN913-18,(BETN942-18,BETN903-18))),((((((NEONW021-1,NEONW024-1),(NEONW028-1,NEONW031-1)),(((((NEONW026-1,NEONW023-1),((NEONW022-1,(NEONW106-1,NEONW032-1)),NEONT409-1)),NEONT401-1),NEONW033-1),NEONW029-1)),NEONW027-1),(NEONT425-1,NEONT343-1)),NEONW034-1))))),((NEONT095-1,NEONU419-1),(((((ISUP024-14,(ISUP012-14,ISUP022-14)),((((((ISUP009-14,(ISUP015-14,ISUP021-14)),(((((ISUP008-14,ISUP006-14),ISUP014-14),ISUP018-14),(ISUP010-14,(ISUP011-14,ISUP020-14))),((NEONU194-1,NEONT381-1),((NEONT389-1,(NEONU196-1,(NEONU195-1,NEONT374-1))),(NEONT367-1,NEONT397-1))))),ISUP005-14),(ISUP007-14,(ISUP023-14,ISUP003-14))),ISUP002-14),BETN169-18)),ISUP001-14),(ISUP019-14,ISUP013-14)),ISUP016-14)))),((ISUP004-14,(IUP548-14,IUP547-14)),(IUP549-14,(IUP550-14,NEONU1398-)))),((((BETN157-18,BETN158-18),(IUP291-14,(BETN181-18,IUP296-14))),((IUP299-14,(NEONT348-1,BETN053-18)),((BETN833-18,(BETN879-18,BETN819-18)),((BETN1063-1,BETN1068-1),NEONU213-1)))),((((((BETN001-18,((IUP300-14,BETN066-18),BETN003-18)),BETN002-18),BETN004-18),(NEONU1365-,(BETN937-18,BETN939-18))),(((ISUP258-14,ISUP281-14),(((((NEONU417-1,(NEONT149-1,ISUP268-14)),((BETN699-18,BETN707-18),ISUP277-14)),((NEONT143-1,((((((ISUP279-14,(NEONT144-1,ISUP275-14)),NEONT142-1),ISUP278-14),((ISUP265-14,ISUP264-14),ISUP260-14)),ISUP223-14),((ISUP266-14,(ISUP272-14,ISUP271-14)),ISUP276-14))),ISUP263-14)),(((NEONT154-1,ISUP273-14),NEONT148-1),(ISUP269-14,((ISUP282-14,(ISUP261-14,ISUP280-14)),(((NEONT123-1,ISUP259-14),((IUP295-14,((((IUP288-14,NEONT377-1),((BETN052-18,(IUP286-14,BETN122-18)),NEONT392-1)),((BETN076-18,NEONT384-1),ISUP283-14)),(((((ISUP044-14,BETN653-18),(BETN619-18,BETN572-18)),(NEONT127-1,(NEONT059-1,(((NEONT082-1,NEONT124-1),NEONT041-1),(NEONT058-1,NEONT196-1))))),NEONU193-1),(BETN587-18,(BETN626-18,BETN596-18))))),(((NEONU192-1,(NEONT197-1,((((NEONT198-1,NEONT043-1),NEONT044-1),NEONT042-1),NEONT038-1))),((((IUP293-14,NEONT363-1),IUP142-14),NEONT199-1),(IUP294-14,(BETN051-18,((NEONU2074-,BETN113-18),(BETN118-18,(NEONT370-1,IUP325-14))))))),((NEONT147-1,((((NEONT090-1,(NEONU416-1,NEONT200-1)),NEONT146-1),NEONT131-1),NEONU415-1)),NEONT145-1)))),ISUP270-14))))),NEONU418-1)),(ISUP017-14,(((BETN1117-1,BETN1071-1),((((BETN1130-1,BETN1125-1),(BETN1118-1,(BETN1041-1,BETN1108-1))),(BETN1066-1,(BETN1050-1,(BETN1072-1,BETN1134-1)))),(BETN1075-1,(((BETN1079-1,BETN1129-1),BETN1120-1),(BETN1109-1,((BETN1059-1,BETN1127-1),(BETN1057-1,BETN1070-1))))))),BETN1074-1)))),(((((BETN659-18,BETN656-18),BETN649-18),(BETN651-18,BETN650-18)),BETN648-18),(((((NEONT055-1,NEONT048-1),NEONT046-1),NEONT125-1),NEONT085-1),(((ISUP430-14,ISUP439-14),((((ISUP432-14,(((ISUP440-14,(ISUP436-14,(ISUP441-14,ISUP438-14))),ISUP434-14),ISUP442-14)),ISUP435-14),ISUP437-14),ISUP431-14)),(NEONT139-1,((IUP463-14,(((IUP459-14,((((NEONT004-1,(NEONT005-1,(((NEONT138-1,NEONT028-1),((IUP464-14,NEONT011-1),NEONT018-1)),NEONU406-1))),NEONU407-1),IUP462-14),IUP457-14)),NEONT310-1),IUP456-14)),NEONT311-1)))))))),(ISUP103-14,((((((NEONT172-1,NEONT003-1),((NEONU1387-,NEONU1396-),((((((IUP664-14,NEONT079-1),IUP661-14),IUP663-14),IUP662-14),IUP799-14),NEONT174-1))),((NEONU1415-,NEONU1414-),ISUP284-14)),BETN672-18),(((((BETN807-18,BETN816-18),(((BETN760-18,BETN808-18),(BETN809-18,BETN814-18)),BETN761-18)),(((ISUP071-14,(IUP480-14,(ISUP349-14,((((((((((((((NEONU411-1,NEONT327-1),NEONT068-1),NEONT114-1),NEONT324-1),((IUP753-14,NEONU413-1),((NEONT071-1,NEONT326-1),NEONT323-1))),NEONT016-1),NEONT067-1),(ISUP351-14,IUP752-14)),(NEONT178-1,(NEONT176-1,(NEONT066-1,IUP479-14)))),(NEONU412-1,IUP754-14)),(NEONU410-1,(IUP476-14,IUP478-14))),((IUP759-14,NEONT177-1),NEONT175-1)),(NEONU414-1,(((NEONT325-1,NEONT015-1),((NEONT069-1,IUP751-14),IUP475-14)),(IUP758-14,IUP484-14)))),(ISUP350-14,ISUP304-14))))),((IUP1122-14,(IUP806-14,(IUP807-14,IUP1118-14))),IUP1124-14)),((((((IUP1121-14,((IUP810-14,IUP808-14),(IUP782-14,(((NEONU1429-,((IUP809-14,(NEONU1433-,NEONU1431-)),(IUP805-14,NEONU1430-))),IUP1083-14),NEONU1432-)))),((((((NEONU1411-,IUP816-14),IUP815-14),(NEONU1410-,IUP811-14)),(IUP778-14,(((IUP1137-14,(IUP1141-14,NEONU1455-)),(NEONU1448-,((NEONU1447-,(NEONU1454-,NEONU1417-)),(NEONU1453-,(NEONU1449-,(((IUP1134-14,IUP1130-14),(IUP1148-14,IUP1143-14)),IUP1142-14)))))),((IUP1147-14,((((IUP779-14,(((IUP1145-14,IUP780-14),IUP1136-14),((IUP1081-14,(NEONU1452-,IUP1135-14)),IUP1138-14))),IUP1149-14),((NEONU1450-,(NEONU1451-,IUP1144-14)),(IUP1131-14,IUP776-14))),IUP1132-14)),(((IUP1133-14,IUP777-14),IUP1140-14),IUP1146-14))))),(((((((IUP1106-14,NEONU1437-),NEONU1444-),NEONU1445-),IUP1107-14),(NEONU1439-,IUP813-14)),(((((((IUP822-14,NEONU1441-),IUP819-14),((NEONU1446-,IUP817-14),NEONU1442-)),IUP812-14),(IUP820-14,IUP818-14)),(IUP1110-14,IUP814-14)),IUP823-14)),(NEONU1440-,(IUP821-14,IUP1109-14)))),(NEONU1438-,NEONU1443-))),(((((((NEONU1337-,NEONU1336-),NEONU1335-),NEONU1331-),NEONU1333-),NEONU1338-),(NEONU1334-,NEONU1332-)),((NEONU1435-,NEONU1436-),NEONU1434-))),(((((((ISUP318-14,((((ISUP302-14,ISUP326-14),ISUP322-14),((ISUP345-14,(ISUP338-14,(ISUP329-14,ISUP341-14))),ISUP295-14)),ISUP298-14)),ISUP340-14),ISUP312-14),((((((ISUP316-14,ISUP348-14),((ISUP327-14,ISUP293-14),((ISUP288-14,((((((ISUP308-14,ISUP339-14),(ISUP320-14,((ISUP324-14,(ISUP332-14,ISUP337-14)),(ISUP325-14,ISUP330-14)))),ISUP317-14),((ISUP297-14,ISUP333-14),(ISUP306-14,ISUP319-14))),ISUP314-14),(ISUP296-14,(ISUP301-14,(ISUP303-14,ISUP335-14))))),ISUP311-14))),ISUP331-14),(ISUP291-14,ISUP309-14)),ISUP305-14),(((ISUP294-14,(((((ISUP347-14,ISUP292-14),ISUP334-14),ISUP323-14),ISUP290-14),(ISUP344-14,ISUP299-14))),ISUP289-14),ISUP061-14))),((ISUP328-14,ISUP068-14),ISUP059-14)),(((((((ISUP065-14,(ISUP066-14,ISUP067-14)),ISUP063-14),(ISUP060-14,ISUP058-14)),ISUP072-14),ISUP313-14),ISUP057-14),(ISUP064-14,ISUP073-14))),((ISUP315-14,(ISUP343-14,(((ISUP310-14,ISUP307-14),(ISUP321-14,(ISUP336-14,ISUP346-14))),ISUP300-14))),ISUP062-14))),(ISUP102-14,ISUP100-14)),((BETN788-18,BETN775-18),BETN759-18)))),(((BETN876-18,((BETN688-18,BETN902-18),BETN721-18)),((BETN877-18,BETN891-18),((BETN892-18,BETN700-18),BETN911-18))),(((BETN706-18,NEONT342-1),(((((NEONT424-1,BETN075-18),(NEONT357-1,BETN179-18)),BETN661-18),BETN685-18),(((BETN926-18,NEONT385-1),(NEONT350-1,NEONT416-1)),IUP1082-14))),(NEONT371-1,((BETN744-18,NEONT378-1),(NEONT364-1,NEONT393-1)))))),(((ISUP101-14,BETN1086-1),IUP465-14),((ISUP038-14,NEONU269-1),((BETN899-18,BETN925-18),((BETN912-18,(BETN878-18,BETN687-18)),(BETN905-18,BETN916-18))))))),((((BETN847-18,BETN723-18),BETN705-18),((BETN702-18,ISUP143-14),(BETN692-18,BETN698-18))),((((BETN890-18,((NEONU1395-,NEONU1388-),((IUP783-14,IUP785-14),((IUP784-14,((((IUP1098-14,IUP1077-14),(((NEONU1390-,NEONU1426-),(IUP1071-14,IUP1101-14)),IUP1066-14)),(NEONU1389-,(IUP1102-14,IUP1080-14))),IUP786-14)),IUP1100-14)))),(NEONU2130-,BETN936-18)),((NEONU1394-,NEONU1393-),((((((BETN844-18,ISUP027-14),(((BETN830-18,BETN935-18),ISUP026-14),((NEONU2126-,(ISUP141-14,(NEONU2128-,(NEONU2125-,(ISUP136-14,(ISUP140-14,NEONU2131-)))))),(NEONU2127-,ISUP135-14)))),BETN696-18),(BETN845-18,((ISUP137-14,ISUP139-14),NEONU2129-))),BETN886-18),BETN885-18))),((((((((BETN918-18,BETN920-18),BETN922-18),BETN921-18),(ISUP364-14,ISUP362-14)),((NEONU445-1,((NEONU214-1,NEONU215-1),(NEONU216-1,((NEONU223-1,(NEONU219-1,NEONU224-1)),(NEONU218-1,(NEONU221-1,(NEONU217-1,(NEONU222-1,NEONU220-1)))))))),((NEONT098-1,((NEONU396-1,(NEONT105-1,IUP605-14)),ISUP363-14)),((IUP611-14,BETN779-18),(((IUP606-14,(NEONT112-1,NEONT097-1)),NEONU394-1),((((IUP607-14,(BETN773-18,NEONU393-1)),NEONT115-1),NEONU1413-),(IUP613-14,(NEONT103-1,NEONU395-1)))))))),(BETN733-18,(((NEONU2120-,BETN781-18),(NEONU2122-,((NEONU2124-,NEONU2121-),BETN742-18))),NEONU2123-))),((BETN789-18,(((BETN792-18,BETN793-18),(NEONU1362-,NEONU1363-)),BETN777-18)),(((IUP781-14,BETN836-18),BETN828-18),((IUP1057-14,(IUP1061-14,IUP1060-14)),IUP1058-14)))),((((ISUP455-14,((((BETN163-18,NEONT408-1),((NEONU2075-,(BETN086-18,IUP830-14)),BETN089-18)),BETN087-18),((ISUP104-14,BETN161-18),IUP829-14))),BETN629-18),(((((NEONT386-1,(((NEONW005-1,(NEONW079-1,(NEONW008-1,(NEONW083-1,(NEONW002-1,NEONW004-1))))),((NEONW080-1,NEONW006-1),(NEONW009-1,NEONW010-1))),NEONT394-1)),NEONT402-1),((NEONW007-1,NEONW001-1),NEONW003-1)),((ISUP074-14,(((IUP166-14,((IUP165-14,(BETN154-18,(BETN068-18,(IUP162-14,BETN069-18)))),IUP163-14)),IUP164-14),(BETN067-18,BETN153-18))),((((BETN156-18,BETN072-18),(((BETN071-18,IUP004-14),((IUP002-14,(BETN070-18,IUP003-14)),BETN074-18)),BETN155-18)),IUP001-14),(((BETN770-18,(BETN665-18,BETN769-18)),(((BETN595-18,BETN581-18),(((ISUP421-14,ISUP419-14),((ISUP423-14,ISUP418-14),ISUP420-14)),ISUP422-14)),(((BETN582-18,BETN605-18),((ISUP379-14,ISUP414-14),((((ISUP407-14,((ISUP398-14,(ISUP390-14,ISUP376-14)),((ISUP385-14,(((ISUP413-14,ISUP397-14),ISUP394-14),(ISUP412-14,(ISUP404-14,(ISUP409-14,(ISUP401-14,(ISUP396-14,ISUP386-14))))))),((ISUP372-14,(ISUP378-14,ISUP381-14)),(ISUP392-14,ISUP377-14))))),ISUP369-14),(BETN567-18,(ISUP405-14,ISUP373-14))),((((((ISUP410-14,ISUP411-14),(ISUP415-14,ISUP408-14)),(ISUP374-14,(ISUP400-14,(ISUP387-14,ISUP380-14)))),((ISUP388-14,ISUP370-14),ISUP391-14)),((((((ISUP371-14,ISUP375-14),(ISUP368-14,ISUP389-14)),ISUP382-14),ISUP383-14),(ISUP399-14,((ISUP406-14,ISUP393-14),ISUP417-14))),(ISUP403-14,ISUP416-14))),(ISUP384-14,ISUP395-14))))),(NEONT084-1,(((NEONT329-1,(((NEONT039-1,(NEONU232-1,NEONT040-1)),NEONT037-1),((((((((NEONU226-1,(NEONU229-1,NEONU230-1)),NEONU231-1),NEONU227-1),NEONU225-1),(NEONU233-1,NEONU228-1)),NEONU234-1),(BETN1054-1,(((BETN1073-1,(BETN1047-1,((BETN1060-1,BETN1061-1),BETN1056-1))),BETN1048-1),BETN1055-1))),NEONT087-1))),NEONT332-1),(NEONT331-1,NEONT330-1)))))),(BETN594-18,BETN583-18))))),((NEONU204-1,NEONT173-1),(BETN654-18,(NEONU203-1,NEONU202-1))))),((((((((KJ592531.1,KM531702.1),(GU013631.1,KM533240.1)),HQ582180.1),NEONT400-1),(NEONU1995-,NEONU1996-)),((ISUP158-14,ISUP156-14),((ISUP166-14,ISUP157-14),(((((((((ISUP172-14,ISUP161-14),ISUP165-14),(ISUP173-14,ISUP160-14)),ISUP175-14),(ISUP167-14,ISUP153-14)),ISUP149-14),ISUP145-14),((ISUP164-14,ISUP154-14),(ISUP150-14,((((BETN719-18,((((ISUP183-14,ISUP186-14),(ISUP184-14,ISUP185-14)),BETN714-18),(((ISUP177-14,((ISUP179-14,ISUP181-14),(ISUP180-14,ISUP159-14))),ISUP168-14),ISUP176-14))),BETN725-18),ISUP162-14),(ISUP182-14,BETN726-18))))),ISUP170-14)))),(((NEONU191-1,NEONT126-1),((BETN173-18,(BETN177-18,BETN176-18)),((((ISUP042-14,(((((((ISUP039-14,(BETN642-18,ISUP035-14)),BETN655-18),BETN645-18),ISUP043-14),(ISUP045-14,ISUP033-14)),(ISUP036-14,BETN652-18)),ISUP040-14)),NEONT049-1),(((NEONU283-1,NEONU278-1),NEONU272-1),(NEONU280-1,(NEONT050-1,BETN172-18)))),BETN174-18))),((IUP323-14,((((IUP327-14,IUP343-14),IUP328-14),(((((IUP082-14,((IUP306-14,(((((IUP117-14,(((IUP108-14,(NEONW098-1,((IUP331-14,IUP128-14),IUP347-14))),IUP341-14),IUP097-14)),IUP362-14),(NEONW085-1,((((IUP126-14,(((IUP090-14,(IUP080-14,IUP091-14)),(NEONW017-1,(IUP079-14,(IUP374-14,IUP110-14)))),IUP085-14)),(((IUP380-14,(NEONW100-1,IUP340-14)),((((((((IUP354-14,IUP348-14),NEONW096-1),IUP112-14),IUP338-14),IUP329-14),IUP140-14),NEONW105-1),(((((IUP100-14,(NEONW090-1,IUP368-14)),IUP096-14),((((((((IUP361-14,IUP304-14),IUP138-14),IUP313-14),((NEONW018-1,IUP130-14),IUP317-14)),NEONW014-1),IUP373-14),(IUP070-14,(IUP094-14,IUP139-14))),(IUP125-14,IUP136-14))),((IUP358-14,IUP337-14),IUP359-14)),(IUP314-14,IUP122-14)))),((IUP083-14,IUP324-14),IUP088-14))),((NEONW095-1,(IUP355-14,(IUP311-14,IUP307-14))),(((((NEONW019-1,NEONW011-1),IUP134-14),IUP141-14),((IUP357-14,NEONW097-1),IUP309-14)),(IUP367-14,(IUP089-14,(IUP345-14,(IUP101-14,(IUP315-14,IUP111-14)))))))),((IUP106-14,IUP093-14),((((((IUP302-14,NEONW016-1),IUP132-14),IUP366-14),IUP379-14),IUP092-14),IUP078-14))))),IUP098-14),(IUP129-14,((IUP322-14,IUP124-14),((IUP369-14,NEONW013-1),((IUP115-14,((IUP310-14,((IUP336-14,((IUP127-14,((((((((IUP084-14,BETN060-18),(BETN063-18,NEONW086-1)),((IUP312-14,IUP346-14),NEONW035-1)),(BETN046-18,IUP109-14)),(IUP099-14,(IUP107-14,((IUP365-14,(((IUP123-14,NEONT359-1),((((NEONW036-1,((IUP356-14,(IUP339-14,IUP075-14)),IUP342-14)),IUP349-14),IUP375-14),(IUP353-14,IUP320-14))),(IUP133-14,((IUP301-14,NEONW089-1),IUP119-14)))),(IUP378-14,IUP352-14))))),IUP102-14),IUP326-14),IUP135-14)),IUP344-14)),IUP316-14)),IUP179-14)),IUP376-14)))))),IUP116-14)),IUP071-14),((IUP118-14,(IUP103-14,NEONW101-1)),IUP321-14)),(IUP120-14,IUP131-14)),IUP333-14)),((((((((IUP292-14,(IUP335-14,(IUP334-14,(NEONW099-1,(((IUP319-14,(((IUP086-14,IUP305-14),((IUP095-14,NEONW084-1),IUP303-14)),(IUP069-14,IUP114-14))),(IUP372-14,IUP351-14)),(NEONW020-1,IUP332-14)))))),NEONW012-1),IUP121-14),((IUP137-14,IUP363-14),((NEONW015-1,IUP318-14),IUP330-14))),(((IUP087-14,IUP104-14),((((IUP308-14,IUP077-14),IUP377-14),IUP143-14),(IUP076-14,(IUP105-14,IUP371-14)))),NEONW087-1)),IUP073-14),((IUP180-14,IUP350-14),(((((IUP081-14,IUP360-14),BETN059-18),IUP370-14),IUP074-14),NEONW091-1))),(IUP364-14,IUP072-14)))),(((BETN735-18,((NEONU1427-,NEONU1428-),(IUP1111-14,IUP1112-14))),(NEONT322-1,(BETN906-18,(NEONU2094-,(BETN852-18,(BETN915-18,(((NEONU2092-,BETN909-18),((BETN822-18,NEONU2095-),(BETN907-18,NEONU2093-))),BETN924-18))))))),BETN762-18)))),((BETN663-18,BETN190-18),(((((((((IUP016-14,IUP011-14),NEONT407-1),(((BETN009-18,(IUP012-14,BETN149-18)),(((((IUP010-14,IUP025-14),NEONT383-1),NEONT399-1),NEONT391-1),IUP020-14)),BETN100-18)),((((BETN101-18,((IUP009-14,((BETN005-18,(IUP008-14,IUP022-14)),(IUP019-14,(IUP013-14,(IUP018-14,IUP017-14))))),BETN008-18)),BETN049-18),(IUP007-14,BETN099-18)),BETN007-18)),BETN006-18),IUP006-14),(IUP015-14,IUP021-14)),(BETN098-18,IUP024-14)),(IUP028-14,(NEONU2082-,(((((NEONT369-1,IUP046-14),(BETN015-18,IUP052-14)),BETN103-18),((IUP067-14,IUP064-14),IUP049-14)),((((IUP026-14,(IUP055-14,(IUP029-14,((IUP034-14,IUP062-14),(IUP050-14,NEONT376-1))))),(((IUP054-14,(IUP048-14,(((BETN013-18,BETN150-18),IUP063-14),IUP057-14))),(IUP035-14,(IUP042-14,(((IUP030-14,(IUP033-14,(((IUP036-14,IUP065-14),(IUP031-14,IUP053-14)),IUP005-14))),((IUP047-14,(IUP043-14,((IUP044-14,IUP037-14),(IUP023-14,(BETN102-18,(((IUP068-14,(IUP061-14,IUP059-14)),IUP056-14),IUP032-14)))))),(IUP027-14,(BETN017-18,(IUP014-14,IUP045-14))))),IUP041-14)))),IUP066-14)),(IUP060-14,((IUP040-14,(IUP051-14,IUP058-14)),IUP039-14))),IUP038-14)))))))))))))),((NEONT155-1,(NEONU200-1,IUP584-14)),((NEONT093-1,NEONU256-1),((((NEONU254-1,(NEONU1984-,NEONT092-1)),(NEONU255-1,NEONU253-1)),NEONT094-1),(NEONT312-1,NEONT027-1)))))))))),(IUP560-14,((((((ISUP218-14,(ISUP222-14,ISUP240-14)),ISUP246-14),(NEONU197-1,(ISUP245-14,((ISUP215-14,ISUP219-14),((((((ISUP255-14,NEONT151-1),ISUP236-14),ISUP233-14),ISUP230-14),(((((ISUP254-14,ISUP231-14),ISUP247-14),ISUP221-14),((((ISUP227-14,(ISUP257-14,(ISUP216-14,(ISUP229-14,(ISUP248-14,(IUP512-14,(ISUP226-14,(ISUP237-14,ISUP241-14)))))))),((((ISUP244-14,(ISUP232-14,ISUP220-14)),NEONU201-1),ISUP253-14),ISUP234-14)),(((((ISUP251-14,ISUP224-14),ISUP242-14),ISUP235-14),IUP556-14),ISUP249-14)),(ISUP228-14,ISUP238-14))),ISUP239-14)),ISUP250-14))))),ISUP243-14),(NEONU199-1,NEONT074-1)),ISUP256-14)))),BETN1078-1))),(((BETN1091-1,(BETN1044-1,BETN1062-1)),((BETN1096-1,(BETN1092-1,((((BETN1095-1,BETN1128-1),BETN1045-1),BETN1133-1),((BETN1102-1,(BETN1105-1,(BETN1064-1,(BETN1132-1,(BETN1100-1,BETN1053-1))))),BETN1093-1)))),BETN1043-1)),(BETN1098-1,BETN1090-1))),(BETN1131-1,BETN1094-1),BETN1042-1);
((((BETN1131-1,(BETN1094-1,BETN1097-1)),BETN1043-1),(ISUP252-14,((((NEONT080-1,(NEONU448-1,(NEONU409-1,NEONU408-1))),(BETN658-18,(((((ISUP455-14,((((((BETN089-18,(NEONU2075-,IUP830-14)),BETN086-18),(BETN163-18,BETN087-18)),NEONT408-1),ISUP104-14),(BETN161-18,IUP829-14))),(((((BETN918-18,BETN920-18),(BETN922-18,BETN921-18)),((NEONU445-1,(((NEONU214-1,((NEONU223-1,(NEONU219-1,NEONU224-1)),(NEONU218-1,(NEONU221-1,(NEONU217-1,(NEONU222-1,NEONU220-1)))))),NEONU216-1),NEONU215-1)),((((NEONT105-1,IUP605-14),(ISUP363-14,NEONT098-1)),NEONU396-1),(NEONT115-1,((IUP606-14,(((BETN773-18,NEONU393-1),NEONT112-1),NEONT097-1)),((((NEONU395-1,(IUP611-14,BETN779-18)),NEONU1413-),((IUP613-14,NEONT103-1),IUP607-14)),NEONU394-1)))))),(((((NEONU1362-,NEONU1363-),((BETN777-18,BETN789-18),(BETN792-18,BETN793-18))),(IUP781-14,(BETN836-18,((((IUP1061-14,IUP1060-14),IUP1057-14),IUP1058-14),BETN828-18)))),(ISUP364-14,ISUP362-14)),(BETN733-18,(((NEONU2120-,BETN781-18),(NEONU2122-,((NEONU2124-,NEONU2121-),BETN742-18))),NEONU2123-)))),BETN629-18)),(((BETN663-18,BETN190-18),((((((((ISUP416-14,(ISUP417-14,((((ISUP399-14,(ISUP384-14,ISUP395-14)),(ISUP379-14,ISUP414-14)),ISUP370-14),(((((ISUP371-14,ISUP375-14),(ISUP368-14,ISUP389-14)),ISUP382-14),ISUP383-14),(ISUP406-14,ISUP393-14))))),(ISUP391-14,((((ISUP415-14,ISUP408-14),ISUP410-14),ISUP411-14),(((((ISUP372-14,(((ISUP385-14,(((ISUP413-14,ISUP397-14),ISUP394-14),(ISUP412-14,(ISUP404-14,(ISUP409-14,(ISUP401-14,(ISUP396-14,ISUP386-14))))))),(ISUP378-14,ISUP381-14)),ISUP377-14)),(ISUP392-14,ISUP407-14)),(ISUP398-14,(ISUP376-14,ISUP390-14))),ISUP369-14),(BETN567-18,(ISUP405-14,ISUP373-14)))))),ISUP388-14),ISUP403-14),(ISUP374-14,(ISUP400-14,(ISUP387-14,ISUP380-14)))),(BETN582-18,BETN605-18)),(((((NEONT329-1,(NEONT332-1,(((((NEONU225-1,NEONU234-1),(((NEONU226-1,NEONU230-1),NEONU228-1),(NEONU229-1,(NEONU227-1,NEONU233-1)))),NEONU231-1),(BETN1054-1,((BETN1073-1,(BETN1047-1,(BETN1056-1,(BETN1061-1,BETN1060-1)))),(BETN1055-1,BETN1048-1)))),NEONT087-1))),((NEONT330-1,NEONT331-1),NEONT084-1)),NEONT037-1),(NEONU232-1,NEONT040-1)),NEONT039-1)),((((BETN770-18,(BETN665-18,BETN769-18)),((BETN595-18,BETN581-18),((((ISUP421-14,ISUP422-14),ISUP419-14),ISUP420-14),(ISUP423-14,ISUP418-14)))),(((ISUP074-14,((BETN154-18,((BETN068-18,IUP162-14),BETN069-18)),(IUP166-14,((((BETN067-18,BETN153-18),IUP163-14),IUP164-14),IUP165-14)))),(((BETN071-18,IUP004-14),(((BETN156-18,BETN072-18),IUP001-14),((BETN155-18,BETN070-18),IUP003-14))),(IUP002-14,BETN074-18))),(((NEONT386-1,NEONT402-1),((NEONW007-1,NEONW001-1),NEONW003-1)),(((NEONW005-1,(NEONW079-1,(NEONW008-1,(NEONW083-1,(NEONW002-1,NEONW004-1))))),((NEONW080-1,NEONW006-1),(NEONW009-1,NEONW010-1))),NEONT394-1)))),(BETN594-18,BETN583-18)))),((((((NEONU2130-,BETN936-18),(BETN890-18,((ISUP073-14,((((ISUP328-14,((ISUP327-14,((ISUP331-14,ISUP311-14),((((ISUP303-14,ISUP314-14),(ISUP288-14,(ISUP296-14,(ISUP316-14,ISUP348-14)))),(ISUP293-14,((((((ISUP308-14,ISUP339-14),(ISUP320-14,((ISUP324-14,(ISUP332-14,ISUP337-14)),(ISUP325-14,ISUP330-14)))),ISUP317-14),(ISUP333-14,ISUP319-14)),ISUP335-14),(ISUP297-14,ISUP306-14)))),ISUP301-14))),(ISUP291-14,ISUP309-14))),ISUP305-14),((ISUP289-14,((ISUP294-14,((ISUP299-14,(((ISUP347-14,ISUP292-14),ISUP334-14),ISUP323-14)),ISUP290-14)),ISUP344-14)),ISUP061-14)),(((ISUP063-14,(ISUP065-14,(ISUP066-14,ISUP067-14))),((((ISUP072-14,ISUP062-14),ISUP058-14),ISUP064-14),(ISUP315-14,((ISUP060-14,(((ISUP310-14,ISUP307-14),(ISUP321-14,(ISUP336-14,ISUP346-14))),ISUP300-14)),ISUP313-14)))),((ISUP059-14,(((ISUP340-14,(((ISUP302-14,((ISUP326-14,ISUP322-14),(ISUP345-14,(ISUP338-14,(ISUP329-14,ISUP341-14))))),ISUP295-14),((ISUP312-14,ISUP298-14),ISUP318-14))),((((NEONU1410-,IUP811-14),(NEONU1411-,(IUP815-14,IUP816-14))),(((((((NEONU1417-,(NEONU1447-,NEONU1454-)),((IUP1132-14,IUP1137-14),((((NEONU1450-,(NEONU1451-,IUP1144-14)),(IUP1131-14,IUP776-14)),(((((IUP1135-14,IUP1081-14),((IUP1145-14,IUP780-14),IUP1138-14)),(NEONU1452-,IUP779-14)),IUP1136-14),IUP1149-14)),IUP1147-14))),((NEONU1448-,(IUP1141-14,NEONU1455-)),IUP778-14)),(((IUP1133-14,IUP777-14),IUP1140-14),IUP1146-14)),((IUP1142-14,NEONU1453-),(NEONU1449-,((IUP1134-14,IUP1143-14),(IUP1148-14,IUP1130-14))))),((((NEONU1445-,IUP1106-14),((NEONU1437-,NEONU1444-),IUP1107-14)),((NEONU1439-,IUP813-14),(((((((NEONU1446-,NEONU1442-),(IUP812-14,IUP819-14)),IUP817-14),(IUP820-14,IUP818-14)),(IUP822-14,NEONU1441-)),(IUP1110-14,IUP814-14)),IUP823-14))),(IUP821-14,(IUP1109-14,NEONU1440-)))),(NEONU1438-,NEONU1443-))),((((((((NEONU1336-,NEONU1335-),NEONU1337-),NEONU1331-),NEONU1333-),NEONU1338-),(NEONU1334-,NEONU1332-)),(NEONU1436-,(NEONU1434-,NEONU1435-))),((IUP810-14,IUP808-14),(((IUP782-14,IUP805-14),(((NEONU1430-,IUP809-14),(NEONU1433-,NEONU1431-)),((IUP1083-14,NEONU1429-),NEONU1432-))),IUP1121-14))))),(ISUP068-14,ISUP343-14))),ISUP057-14)))),((ISUP102-14,ISUP100-14),(((BETN788-18,BETN775-18),BETN759-18),(((((BETN808-18,(BETN809-18,BETN814-18)),BETN761-18),BETN760-18),(BETN807-18,BETN816-18)),((IUP480-14,((((NEONU414-1,((NEONT068-1,(IUP753-14,NEONU413-1)),(((((((NEONT178-1,(NEONU410-1,(IUP754-14,(IUP759-14,(NEONT177-1,IUP478-14))))),NEONT067-1),NEONT176-1),(((NEONT326-1,NEONT323-1),(IUP479-14,(((NEONU411-1,NEONT327-1),NEONT016-1),NEONT114-1))),(NEONT071-1,NEONT324-1))),((ISUP304-14,NEONT175-1),(NEONT066-1,NEONU412-1))),ISUP351-14),IUP752-14))),((IUP476-14,(((NEONT325-1,NEONT015-1),(NEONT069-1,IUP751-14)),IUP758-14)),(IUP484-14,IUP475-14))),(ISUP350-14,ISUP349-14)),ISUP071-14)),((IUP1122-14,(IUP1118-14,(IUP806-14,IUP807-14))),IUP1124-14)))))))),(((NEONU1395-,NEONU1388-),((IUP784-14,((((((NEONU1389-,((NEONU1390-,NEONU1426-),(IUP1071-14,IUP1101-14))),IUP1066-14),IUP1102-14),IUP1080-14),(IUP1098-14,IUP1077-14)),IUP786-14)),((IUP783-14,IUP1100-14),IUP785-14))),((IUP663-14,((IUP664-14,NEONT079-1),IUP661-14)),IUP662-14))),((NEONU1394-,NEONU1393-),(((BETN886-18,BETN885-18),((ISUP026-14,ISUP027-14),(((BETN696-18,(BETN845-18,NEONU2129-)),(BETN844-18,(BETN830-18,BETN935-18))),((NEONU2126-,(ISUP141-14,(NEONU2128-,(NEONU2125-,(ISUP136-14,(ISUP140-14,NEONU2131-)))))),(NEONU2127-,ISUP135-14))))),(ISUP139-14,ISUP137-14)))),(ISUP284-14,(((((NEONU191-1,NEONT126-1),((((BETN645-18,(BETN652-18,(BETN642-18,BETN655-18))),((ISUP043-14,(ISUP045-14,(ISUP033-14,ISUP042-14))),(ISUP039-14,ISUP035-14))),ISUP040-14),(ISUP036-14,((((BETN172-18,(NEONU272-1,(NEONU280-1,BETN174-18))),((NEONU278-1,NEONU283-1),NEONT050-1)),(BETN173-18,(BETN177-18,BETN176-18))),NEONT049-1)))),(IUP322-14,((IUP364-14,((IUP072-14,(IUP082-14,((IUP081-14,IUP333-14),((IUP180-14,IUP077-14),((IUP350-14,(((((NEONW084-1,IUP303-14),((((IUP114-14,(((IUP372-14,IUP351-14),(NEONW020-1,IUP332-14)),IUP319-14)),IUP305-14),(IUP095-14,(IUP069-14,IUP086-14))),((((NEONW012-1,IUP292-14),IUP335-14),IUP334-14),NEONW099-1))),IUP121-14),((IUP137-14,IUP363-14),((NEONW015-1,IUP318-14),IUP330-14))),((((IUP087-14,IUP328-14),(IUP327-14,IUP343-14)),IUP073-14),(((IUP377-14,(IUP143-14,((IUP105-14,IUP371-14),(NEONW087-1,IUP104-14)))),IUP308-14),IUP076-14)))),((IUP360-14,((BETN059-18,IUP370-14),IUP074-14)),NEONW091-1)))))),IUP323-14)),(((IUP120-14,IUP131-14),((((IUP336-14,((((IUP127-14,(IUP326-14,IUP316-14)),(BETN063-18,((((((((IUP378-14,IUP352-14),NEONW035-1),IUP102-14),IUP099-14),NEONW086-1),(((IUP107-14,IUP133-14),IUP109-14),BETN046-18)),(IUP084-14,IUP135-14)),((IUP312-14,IUP346-14),((IUP365-14,(((IUP123-14,NEONT359-1),((((NEONW036-1,((IUP356-14,(IUP339-14,IUP075-14)),IUP342-14)),IUP349-14),IUP375-14),(IUP353-14,IUP320-14))),((IUP301-14,NEONW089-1),IUP119-14))),BETN060-18))))),IUP321-14),IUP179-14)),IUP310-14),IUP362-14),IUP097-14)),((((IUP106-14,IUP093-14),((((((IUP302-14,NEONW016-1),IUP132-14),IUP366-14),IUP379-14),IUP092-14),IUP078-14)),((((IUP090-14,((IUP080-14,IUP091-14),((NEONW017-1,(IUP079-14,(IUP374-14,IUP110-14))),(IUP085-14,((IUP139-14,(((IUP094-14,((IUP125-14,IUP136-14),(((IUP358-14,IUP337-14),IUP359-14),(IUP100-14,(NEONW090-1,IUP368-14))))),((((((IUP361-14,IUP304-14),IUP138-14),IUP313-14),((NEONW018-1,IUP130-14),IUP317-14)),NEONW014-1),IUP373-14)),(IUP096-14,(((IUP314-14,IUP122-14),((((IUP083-14,IUP324-14),IUP088-14),(IUP380-14,(NEONW100-1,IUP340-14))),(((((((IUP354-14,IUP348-14),NEONW096-1),IUP112-14),IUP338-14),IUP329-14),IUP140-14),NEONW105-1))),IUP070-14)))),IUP126-14))))),((NEONW095-1,(IUP355-14,(IUP311-14,IUP307-14))),(((((NEONW019-1,NEONW011-1),IUP134-14),IUP141-14),((IUP357-14,NEONW097-1),IUP309-14)),(IUP089-14,(IUP345-14,(IUP101-14,((IUP367-14,IUP315-14),IUP111-14))))))),(NEONW085-1,IUP098-14)),((((IUP306-14,(IUP071-14,IUP129-14)),IUP116-14),(((IUP118-14,NEONW101-1),IUP103-14),(IUP124-14,IUP115-14))),((IUP376-14,IUP344-14),(IUP369-14,NEONW013-1))))),(IUP117-14,((IUP108-14,(NEONW098-1,((IUP331-14,IUP128-14),IUP347-14))),IUP341-14))))))),(((BETN735-18,((NEONU1427-,NEONU1428-),(IUP1111-14,IUP1112-14))),(NEONT322-1,(BETN906-18,(((BETN852-18,BETN924-18),(BETN915-18,NEONU2094-)),(NEONU2095-,((NEONU2092-,BETN909-18),((BETN907-18,NEONU2093-),BETN822-18))))))),BETN762-18)),(((((KJ592531.1,(HQ582180.1,KM531702.1)),(GU013631.1,KM533240.1)),NEONT400-1),(NEONU1995-,NEONU1996-)),((ISUP158-14,ISUP156-14),((ISUP166-14,ISUP157-14),((((BETN726-18,(((BETN714-18,(((ISUP183-14,ISUP186-14),(ISUP184-14,ISUP185-14)),(((ISUP177-14,((ISUP179-14,ISUP181-14),ISUP180-14)),ISUP168-14),ISUP176-14))),ISUP159-14),(BETN719-18,BETN725-18))),(((ISUP182-14,ISUP164-14),((ISUP170-14,ISUP161-14),(ISUP153-14,(((((ISUP172-14,ISUP149-14),ISUP165-14),(ISUP173-14,ISUP160-14)),ISUP175-14),(ISUP167-14,ISUP145-14))))),ISUP154-14)),ISUP150-14),ISUP162-14))))))),((((BETN008-18,BETN049-18),(IUP015-14,(BETN005-18,((((((IUP007-14,BETN099-18),(BETN007-18,(((IUP016-14,IUP011-14),NEONT407-1),(((BETN009-18,(IUP012-14,BETN149-18)),(((((IUP010-14,IUP025-14),NEONT383-1),NEONT399-1),NEONT391-1),IUP020-14)),BETN100-18)))),(BETN101-18,(IUP009-14,(IUP022-14,(IUP019-14,(IUP013-14,(IUP018-14,IUP017-14))))))),IUP008-14),(IUP021-14,BETN006-18)),IUP006-14)))),(BETN098-18,IUP024-14)),((IUP038-14,((((IUP067-14,IUP064-14),IUP049-14),((BETN103-18,((((IUP032-14,(IUP026-14,(IUP055-14,(IUP029-14,((IUP034-14,IUP062-14),(IUP050-14,NEONT376-1)))))),(BETN013-18,(((BETN102-18,(((IUP068-14,(IUP061-14,IUP059-14)),IUP056-14),IUP023-14)),((((IUP027-14,(BETN017-18,(IUP014-14,IUP045-14))),(IUP033-14,(((IUP036-14,IUP065-14),(IUP031-14,IUP053-14)),IUP005-14))),IUP047-14),IUP043-14)),IUP044-14))),IUP030-14),(IUP037-14,(((IUP063-14,IUP057-14),BETN150-18),(IUP048-14,IUP066-14))))),(NEONT369-1,IUP046-14))),((IUP052-14,(((IUP054-14,BETN015-18),IUP041-14),IUP035-14)),IUP042-14))),(((IUP028-14,NEONU2082-),IUP060-14),(IUP040-14,((IUP051-14,IUP058-14),IUP039-14)))))))),(((ISUP038-14,(NEONT172-1,NEONT003-1)),((ISUP101-14,BETN1086-1),IUP465-14)),(((((NEONU451-1,((NEONU1994-,((IUP580-14,IUP583-14),((NEONU1993-,NEONU1992-),(((NEONT361-1,NEONT382-1),(NEONT398-1,NEONT390-1)),NEONT368-1)))),(((((NEONT152-1,NEONU457-1),BETN1076-1),((NEONU438-1,(((NEONU439-1,NEONT078-1),NEONT134-1),(IUP587-14,(((((IUP590-14,NEONT070-1),(((NEONU441-1,NEONT076-1),NEONT122-1),(NEONT104-1,(NEONT100-1,NEONU440-1)))),NEONU198-1),NEONT099-1),IUP602-14)))),NEONU437-1)),(NEONT313-1,BETN1088-1)),(IUP581-14,ISUP103-14)))),(NEONU2103-,(BETN897-18,((BETN893-18,NEONU2104-),(((BETN894-18,BETN904-18),BETN884-18),BETN896-18))))),(((((NEONU235-1,NEONU243-1),NEONU238-1),(NEONU244-1,((NEONU239-1,NEONU236-1),(NEONU242-1,((NEONU237-1,NEONU240-1),NEONU241-1))))),(((IUP191-14,((BETN129-18,(BETN146-18,((IUP249-14,(BETN126-18,(BETN090-18,(BETN131-18,IUP220-14)))),(((((IUP149-14,BETN128-18),IUP256-14),BETN023-18),((IUP247-14,IUP161-14),BETN037-18)),IUP244-14)))),((IUP239-14,BETN130-18),(BETN091-18,BETN127-18)))),(((IUP193-14,IUP242-14),(IUP269-14,IUP187-14)),(((IUP251-14,((IUP204-14,(((NEONW093-1,BETN021-18),((NEONW045-1,NEONW038-1),(IUP189-14,((IUP275-14,((IUP192-14,(IUP263-14,(IUP248-14,((IUP194-14,NEONW042-1),BETN025-18)))),IUP200-14)),((IUP184-14,(IUP266-14,NEONW053-1)),(NEONW049-1,((BETN147-18,((IUP265-14,IUP225-14),(((IUP168-14,IUP207-14),IUP276-14),((IUP232-14,(IUP278-14,((IUP255-14,NEONW047-1),((((IUP223-14,IUP224-14),IUP258-14),IUP234-14),IUP238-14)))),(IUP206-14,IUP240-14))))),IUP272-14))))))),(((NEONW044-1,(((NEONW040-1,(((IUP233-14,IUP259-14),NEONW048-1),IUP209-14)),(IUP176-14,((IUP197-14,IUP235-14),NEONW039-1))),(IUP202-14,IUP208-14))),((((NEONW046-1,(IUP211-14,((((IUP199-14,(IUP237-14,((IUP267-14,((IUP280-14,IUP273-14),IUP241-14)),(IUP169-14,IUP185-14)))),(IUP261-14,(IUP254-14,((((((((((IUP243-14,IUP252-14),NEONW054-1),IUP279-14),IUP257-14),IUP250-14),IUP231-14),BETN022-18),IUP219-14),IUP268-14),IUP218-14)))),(((NEONW041-1,IUP262-14),(BETN020-18,IUP222-14)),IUP236-14)),NEONW051-1))),(((NEONW052-1,NEONW037-1),((((IUP277-14,IUP213-14),IUP270-14),IUP217-14),IUP230-14)),((IUP221-14,IUP264-14),IUP226-14))),(((IUP245-14,IUP260-14),IUP271-14),IUP210-14)),IUP175-14)),IUP195-14))),NEONW043-1)),IUP228-14),IUP253-14))),((((NEONU275-1,NEONU274-1),(NEONU273-1,NEONU277-1)),NEONU276-1),((NEONT056-1,((NEONT053-1,(((((NEONT305-1,NEONT304-1),(NEONT051-1,NEONT057-1)),NEONT089-1),NEONT088-1),NEONT303-1)),NEONT054-1)),NEONT061-1)))),((((NEONU2001-,(NEONT035-1,(((NEONT299-1,((NEONT030-1,NEONT012-1),IUP545-14)),(IUP472-14,(ISUP287-14,((NEONT033-1,IUP467-14),((NEONT298-1,(NEONT300-1,NEONT302-1)),NEONT023-1))))),IUP468-14))),(((BETN883-18,(((((NEONT309-1,((((NEONT045-1,NEONT307-1),(NEONT129-1,(NEONT308-1,NEONT306-1))),NEONT086-1),NEONT128-1)),(NEONT036-1,(NEONT047-1,NEONT052-1))),((BETN613-18,BETN618-18),(ISUP446-14,((ISUP459-14,ISUP460-14),(((((BETN604-18,ISUP425-14),(BETN599-18,(((BETN615-18,((ISUP445-14,ISUP450-14),((ISUP453-14,(ISUP458-14,ISUP449-14)),(BETN591-18,BETN601-18)))),(BETN614-18,BETN616-18)),BETN598-18))),(ISUP461-14,ISUP448-14)),(((ISUP427-14,(ISUP428-14,(ISUP444-14,(ISUP447-14,(ISUP429-14,ISUP451-14))))),(((ISUP457-14,ISUP426-14),ISUP424-14),ISUP462-14)),ISUP433-14)),(BETN603-18,ISUP454-14)))))),((BETN566-18,(((ISUP051-14,ISUP052-14),(BETN585-18,(BETN624-18,BETN584-18))),(((BETN593-18,(BETN602-18,BETN630-18)),((BETN600-18,(BETN592-18,(BETN638-18,BETN617-18))),((BETN620-18,(BETN660-18,BETN588-18)),BETN625-18))),ISUP053-14))),ISUP456-14)),(((((ISUP047-14,ISUP055-14),ISUP048-14),((BETN570-18,(BETN610-18,BETN607-18)),(((BETN576-18,ISUP056-14),BETN578-18),(BETN575-18,((BETN622-18,BETN627-18),BETN573-18))))),(BETN589-18,ISUP054-14)),((ISUP466-14,((((BETN623-18,(((BETN579-18,((BETN636-18,BETN568-18),(BETN647-18,BETN646-18))),BETN597-18),BETN609-18)),(ISUP049-14,ISUP046-14)),BETN612-18),ISUP050-14)),(BETN621-18,(ISUP464-14,((ISUP467-14,ISUP463-14),ISUP465-14))))))),((NEONW055-1,(((((BETN033-18,(((IUP145-14,(((((NEONW104-1,NEONW064-1),(BETN035-18,(((((NEONW057-1,(BETN032-18,NEONW067-1)),(((NEONW061-1,NEONW050-1),NEONW063-1),NEONU2069-)),IUP151-14),IUP148-14),NEONW066-1))),(((IUP147-14,((((IUP153-14,NEONW062-1),BETN188-18),IUP159-14),NEONW056-1)),IUP156-14),NEONW058-1)),IUP150-14),NEONW070-1)),(((IUP157-14,(IUP154-14,NEONW059-1)),(IUP155-14,(NEONW102-1,NEONW060-1))),(((BETN030-18,NEONT410-1),NEONW069-1),NEONT418-1))),BETN028-18)),(BETN036-18,IUP152-14)),((BETN097-18,BETN189-18),NEONW065-1)),(IUP144-14,(IUP146-14,NEONW082-1))),(BETN034-18,IUP160-14))),(NEONU446-1,NEONW030-1))),((BETN754-18,(((BETN679-18,BETN741-18),(BETN738-18,BETN731-18)),(NEONU2113-,(BETN753-18,NEONU2116-)))),(((NEONU2097-,NEONU1975-),((NEONU1980-,NEONU2100-),NEONU2101-)),((NEONT365-1,NEONU1978-),((NEONU1982-,(((((BETN092-18,NEONT379-1),NEONU2098-),NEONT372-1),(NEONT116-1,NEONU1981-)),NEONU1979-)),((((NEONT344-1,NEONU1985-),((((((NEONU1988-,((NEONT297-1,NEONU1976-),NEONU2081-)),NEONU2084-),(NEONU1983-,(NEONU1986-,NEONT117-1))),NEONU2102-),NEONU1977-),NEONU1973-)),NEONT351-1),(NEONU1987-,NEONT358-1)))))))),(((((BETN137-18,((ISUP083-14,(ISUP089-14,(BETN143-18,(BETN142-18,(ISUP079-14,(BETN141-18,BETN140-18)))))),ISUP087-14)),BETN139-18),(ISUP086-14,ISUP088-14)),((ISUP108-14,(((((((BETN045-18,NEONU2083-),((ISUP082-14,(ISUP085-14,ISUP091-14)),(ISUP078-14,((ISUP077-14,(ISUP092-14,(ISUP090-14,(ISUP081-14,ISUP080-14)))),BETN134-18)))),BETN135-18),(ISUP076-14,((NEONU2073-,(((((((NEONU2068-,NEONU2070-),NEONW071-1),NEONW094-1),NEONW092-1),NEONW075-1),NEONW103-1),(((((NEONW088-1,NEONW073-1),NEONU2072-),NEONU2079-),NEONW077-1),NEONW074-1))),(NEONW072-1,NEONW076-1)))),IUP158-14),(((BETN136-18,NEONU2067-),NEONU2071-),BETN031-18)),(ISUP075-14,NEONW068-1))),(((((ISUP475-14,ISUP443-14),((BETN010-18,((BETN085-18,BETN084-18),(((NEONT347-1,NEONT421-1),NEONT339-1),NEONT354-1))),BETN125-18)),((BETN185-18,BETN123-18),BETN124-18)),(((((BETN029-18,BETN027-18),BETN039-18),BETN093-18),(((BETN026-18,BETN095-18),IUP216-14),(BETN040-18,IUP188-14))),((((BETN041-18,BETN096-18),IUP285-14),(((((BETN145-18,((NEONU1974-,NEONU2080-),IUP174-14)),((NEONT395-1,IUP186-14),((((IUP113-14,((IUP198-14,IUP170-14),((IUP171-14,(NEONU2076-,IUP215-14)),IUP212-14))),((NEONW078-1,(IUP246-14,(NEONT387-1,(IUP196-14,(IUP178-14,IUP173-14))))),((((((IUP177-14,IUP203-14),IUP227-14),IUP182-14),NEONU2078-),IUP214-14),IUP274-14))),(IUP167-14,IUP172-14)),IUP284-14))),(IUP205-14,IUP181-14)),BETN043-18),IUP229-14)),((BETN132-18,BETN133-18),((((ISUP034-14,ISUP031-14),ISUP032-14),ISUP029-14),((NEONU271-1,BETN644-18),((((BETN144-18,NEONU270-1),BETN186-18),ISUP207-14),BETN187-18))))))),((ISUP203-14,(((ISUP198-14,ISUP197-14),ISUP196-14),(ISUP200-14,ISUP202-14))),((ISUP199-14,ISUP195-14),ISUP201-14))))),(((((BETN867-18,(BETN864-18,(BETN838-18,BETN853-18))),BETN863-18),BETN856-18),((NEONU2086-,(NEONU2087-,(NEONU2085-,NEONU2089-))),((IUP1047-14,IUP1046-14),(((((((NEONU1407-,IUP1054-14),IUP1056-14),NEONU1408-),IUP1048-14),IUP801-14),((IUP798-14,((IUP800-14,IUP803-14),IUP804-14)),IUP1049-14)),(((IUP802-14,(NEONU1409-,IUP1052-14)),IUP1055-14),(IUP1051-14,IUP1053-14)))))),(((BETN850-18,(((((ISUP117-14,(ISUP116-14,ISUP115-14)),ISUP110-14),(ISUP114-14,ISUP113-14)),BETN748-18),(((NEONU2111-,BETN669-18),(BETN734-18,BETN671-18)),((((BETN701-18,BETN690-18),BETN711-18),BETN686-18),(((NEONU2118-,(NEONU2110-,NEONU2119-)),BETN740-18),BETN732-18))))),((NEONU2090-,NEONU2088-),(ISUP366-14,(((((NEONT121-1,((NEONT295-1,NEONT141-1),(NEONT133-1,(NEONU381-1,NEONU383-1)))),NEONU382-1),NEONU455-1),NEONU449-1),(NEONT296-1,(NEONU384-1,(NEONU385-1,NEONT118-1))))))),(((((NEONT034-1,(NEONT022-1,(NEONT020-1,NEONT007-1))),(IUP655-14,IUP656-14)),IUP657-14),IUP659-14),NEONT021-1))))),(((BETN818-18,BETN824-18),(BETN910-18,(BETN895-18,((BETN820-18,(BETN887-18,BETN823-18)),((BETN901-18,BETN889-18),BETN888-18))))),(ISUP106-14,(BETN664-18,(NEONU2114-,(NEONU2117-,NEONU2115-)))))))),((((NEONU269-1,((BETN899-18,BETN925-18),((BETN912-18,(BETN878-18,BETN687-18)),(BETN905-18,BETN916-18)))),((NEONT155-1,(NEONU200-1,IUP584-14)),((((BETN892-18,((((BETN876-18,BETN911-18),BETN700-18),(BETN688-18,BETN891-18)),BETN877-18)),BETN721-18),BETN902-18),(((((NEONT357-1,BETN179-18),((BETN926-18,NEONT350-1),NEONT416-1)),((BETN075-18,NEONT385-1),(BETN661-18,(BETN685-18,IUP1082-14)))),NEONT424-1),((((BETN744-18,NEONT378-1),((NEONT364-1,NEONT393-1),NEONT371-1)),BETN706-18),NEONT342-1))))),(IUP1097-14,BETN782-18)),(((((IUP547-14,(ISUP004-14,IUP548-14)),(IUP549-14,(IUP550-14,NEONU1398-))),(BETN847-18,BETN723-18)),(((((((BETN649-18,BETN648-18),((BETN659-18,BETN656-18),BETN650-18)),BETN651-18),(((IUP456-14,((IUP459-14,IUP463-14),((NEONT311-1,(IUP457-14,(((NEONT004-1,(NEONT005-1,(((NEONT138-1,NEONT028-1),((IUP464-14,NEONT011-1),NEONT018-1)),NEONU406-1))),NEONU407-1),IUP462-14))),NEONT310-1))),NEONT139-1),(((NEONT055-1,NEONT125-1),((NEONT085-1,NEONT046-1),NEONT048-1)),(ISUP437-14,(((((ISUP431-14,ISUP432-14),(((ISUP440-14,(ISUP436-14,(ISUP441-14,ISUP438-14))),ISUP434-14),ISUP442-14)),ISUP435-14),ISUP430-14),ISUP439-14))))),((((BETN001-18,BETN004-18),((IUP300-14,BETN066-18),(BETN003-18,BETN002-18))),(NEONU1365-,(BETN937-18,BETN939-18))),((((ISUP095-14,(ISUP094-14,ISUP096-14)),((((NEONU1377-,(NEONU1380-,NEONU1420-)),NEONU1378-),(NEONU1379-,NEONU1381-)),(((NEONU1418-,((((NEONU1372-,(NEONU1376-,(((NEONU1371-,NEONU1368-),NEONU1375-),(NEONU1476-,NEONU1373-)))),NEONU1374-),NEONU1419-),(NEONU1370-,BETN785-18))),(NEONU1366-,NEONU1369-)),BETN882-18))),((IUP299-14,(NEONT348-1,BETN053-18)),((BETN819-18,(BETN833-18,BETN879-18)),((BETN1063-1,BETN1068-1),NEONU213-1)))),((((NEONU322-1,ISUP354-14),((NEONU392-1,NEONU386-1),NEONU323-1)),((((NEONU390-1,NEONU389-1),ISUP353-14),NEONU388-1),NEONU391-1)),ISUP355-14)))),((ISUP258-14,(((((((ISUP272-14,(ISUP266-14,(ISUP271-14,(ISUP282-14,ISUP275-14)))),ISUP269-14),(((ISUP260-14,ISUP265-14),((NEONT154-1,ISUP280-14),ISUP278-14)),(((NEONT144-1,(ISUP264-14,ISUP279-14)),NEONT142-1),ISUP223-14))),(NEONT143-1,ISUP263-14)),(ISUP261-14,NEONT148-1)),(ISUP273-14,ISUP276-14)),((((NEONU417-1,(ISUP268-14,NEONT149-1)),ISUP277-14),((BETN699-18,BETN707-18),ISUP281-14)),((((NEONT123-1,ISUP259-14),((IUP295-14,((((IUP288-14,NEONT377-1),((NEONT392-1,(BETN122-18,BETN052-18)),IUP286-14)),((BETN076-18,NEONT384-1),ISUP283-14)),((((((NEONT196-1,(NEONT082-1,NEONT058-1)),NEONT041-1),NEONT124-1),NEONT127-1),NEONT059-1),((ISUP044-14,((BETN619-18,NEONU193-1),(BETN572-18,BETN653-18))),(BETN587-18,(BETN626-18,BETN596-18)))))),(((((((NEONU192-1,(NEONT197-1,NEONT038-1)),NEONT042-1),NEONT198-1),NEONT043-1),NEONT044-1),(IUP294-14,(((BETN113-18,NEONU2074-),((BETN118-18,(NEONT370-1,IUP325-14)),BETN051-18)),(((IUP293-14,NEONT363-1),IUP142-14),NEONT199-1)))),((NEONT090-1,(NEONT146-1,NEONT200-1)),(((NEONT131-1,NEONU416-1),NEONU415-1),(NEONT145-1,NEONT147-1)))))),ISUP270-14),(ISUP017-14,(BETN1050-1,((((BETN1072-1,(((BETN1079-1,BETN1075-1),(BETN1129-1,BETN1120-1)),(((BETN1109-1,BETN1070-1),BETN1057-1),(BETN1059-1,BETN1127-1)))),(BETN1108-1,((BETN1041-1,BETN1071-1),((BETN1134-1,BETN1074-1),(BETN1125-1,BETN1130-1))))),(BETN1118-1,BETN1066-1)),BETN1117-1))))))),NEONU418-1)),((BETN157-18,BETN158-18),(IUP291-14,(BETN181-18,IUP296-14))))),((((((IUP541-14,IUP555-14),NEONU447-1),IUP553-14),(((((NEONU2099-,(BETN695-18,ISUP105-14)),(BETN693-18,BETN712-18)),(ISUP155-14,(((((((ISUP189-14,(ISUP191-14,ISUP194-14)),(ISUP192-14,ISUP147-14)),BETN900-18),ISUP193-14),ISUP148-14),(((BETN938-18,BETN722-18),ISUP152-14),BETN678-18)),ISUP178-14))),(((NEONU1412-,(BETN763-18,NEONU2096-)),((((BETN159-18,((IUP190-14,IUP281-14),((IUP282-14,BETN081-18),(BETN082-18,(BETN083-18,(IUP283-14,BETN160-18)))))),((BETN804-18,(BETN766-18,(BETN767-18,BETN803-18))),BETN751-18)),((((BETN765-18,BETN764-18),BETN739-18),BETN787-18),BETN747-18)),((BETN716-18,((BETN682-18,(((BETN945-18,BETN862-18),(((BETN943-18,(BETN941-18,BETN717-18)),((ISUP188-14,BETN704-18),BETN872-18)),BETN709-18)),((BETN810-18,((BETN839-18,BETN677-18),((BETN676-18,BETN815-18),BETN683-18))),(((BETN720-18,BETN933-18),BETN940-18),BETN710-18)))),(ISUP028-14,(BETN680-18,BETN681-18)))),((((BETN849-18,((BETN842-18,BETN855-18),BETN841-18)),BETN848-18),((BETN758-18,(BETN746-18,BETN745-18)),((NEONU1339-,(((((ISUP128-14,ISUP131-14),ISUP130-14),ISUP125-14),(((ISUP122-14,(ISUP133-14,((ISUP126-14,(ISUP134-14,ISUP124-14)),ISUP123-14))),ISUP127-14),ISUP129-14)),NEONU1340-)),(BETN757-18,BETN743-18)))),ISUP121-14)))),NEONU450-1)),(((((IUP424-14,NEONU425-1),NEONT001-1),NEONU426-1),NEONU427-1),((NEONU424-1,NEONU428-1),NEONT355-1)))),((((BETN167-18,BETN168-18),((BETN164-18,(BETN166-18,BETN165-18)),(NEONU2077-,BETN094-18))),(((((NEONU1404-,((((NEONU1401-,(NEONU1402-,NEONU1423-)),NEONU1400-),NEONU1406-),(NEONU1403-,NEONU1391-))),(NEONU1425-,NEONU1405-)),(((((((((((((IUP1072-14,(NEONU1383-,(NEONU1421-,NEONU1367-))),NEONU1385-),(IUP1090-14,(IUP1095-14,IUP1079-14))),IUP1096-14),IUP1092-14),(IUP1069-14,IUP795-14)),(NEONU1348-,NEONU1346-)),NEONU1344-),((((NEONU1416-,NEONU1352-),NEONU1349-),NEONU1351-),NEONU1347-)),(((IUP796-14,(IUP797-14,IUP1073-14)),NEONU1350-),(BETN771-18,NEONU1384-))),NEONU1345-),IUP1078-14),NEONU1386-)),((NEONU1422-,(NEONU1399-,NEONU1424-)),(NEONU1392-,NEONU1382-))),(((IUP1119-14,(ISUP037-14,((IUP544-14,((NEONT179-1,(NEONT180-1,(ISUP365-14,(IUP543-14,IUP542-14)))),((BETN798-18,((((NEONU2112-,NEONU1343-),(NEONU1466-,NEONU1354-)),NEONU1356-),(((NEONU1468-,NEONU1355-),((BETN800-18,BETN791-18),BETN799-18)),(((NEONU1353-,NEONU1360-),NEONU1359-),BETN797-18)))),(NEONU1357-,BETN794-18)))),((((NEONU1342-,((IUP1043-14,NEONU1472-),(((NEONU1467-,(IUP1086-14,NEONU1358-)),IUP1085-14),BETN796-18))),(NEONU1469-,BETN811-18)),((IUP1087-14,IUP1089-14),(NEONU1474-,BETN817-18))),(NEONU1475-,(NEONU1471-,(NEONU1473-,NEONU1470-))))))),(NEONT024-1,(NEONT006-1,NEONT181-1))),((NEONU1397-,((BETN756-18,BETN801-18),BETN812-18)),BETN750-18)))),(((ISUP025-14,(NEONU253-1,(((((NEONU254-1,NEONU1984-),(NEONU255-1,NEONT094-1)),(NEONT312-1,NEONT092-1)),NEONU256-1),(NEONT027-1,NEONT093-1)))),((((((NEONU422-1,IUP523-14),IUP443-14),IUP455-14),IUP437-14),NEONU421-1),IUP451-14)),((((IUP525-14,(((NEONU400-1,NEONU399-1),(NEONT189-1,(NEONU398-1,NEONU397-1))),NEONT119-1)),(BETN729-18,(BETN727-18,(BETN724-18,BETN728-18)))),((((BETN697-18,(NEONU2106-,NEONU2105-)),((((NEONU2091-,BETN170-18),BETN171-18),(BETN107-18,BETN151-18)),((BETN062-18,BETN106-18),IUP290-14))),(((NEONT182-1,((NEONT108-1,((IUP618-14,IUP617-14),(((IUP621-14,IUP635-14),IUP615-14),IUP633-14))),((NEONU420-1,IUP653-14),IUP629-14))),(((IUP630-14,((IUP632-14,((IUP644-14,BETN730-18),NEONT185-1)),IUP634-14)),NEONT186-1),(IUP625-14,((BETN880-18,((IUP631-14,IUP645-14),NEONT107-1)),(ISUP367-14,(NEONT113-1,IUP619-14)))))),NEONT184-1)),(((ISUP213-14,(ISUP210-14,ISUP214-14)),((((BETN657-18,(BETN611-18,(BETN608-18,BETN606-18))),(NEONT321-1,((NEONT008-1,NEONU1990-),(NEONU1991-,NEONU1989-)))),(((NEONU282-1,((NEONU321-1,NEONU265-1),NEONU319-1)),NEONU320-1),NEONU257-1)),(BETN859-18,NEONT413-1))),((ISUP093-14,((((((NEONU285-1,(NEONU318-1,NEONU263-1)),(((NEONU260-1,ISUP209-14),(((NEONU284-1,(NEONU262-1,NEONU264-1)),NEONU258-1),NEONU261-1)),NEONU259-1)),((((BETN1052-1,((IUP413-14,(NEONT091-1,(NEONU434-1,(IUP408-14,IUP416-14)))),NEONU433-1)),(((BETN1051-1,(BETN1087-1,(BETN1113-1,BETN1080-1))),BETN1077-1),(BETN1114-1,BETN1112-1))),(IUP417-14,((NEONT137-1,NEONU432-1),IUP418-14))),(BETN1081-1,((NEONU436-1,IUP522-14),(((BETN1065-1,BETN1110-1),(BETN1082-1,BETN1122-1)),NEONU435-1))))),((IUP404-14,(IUP403-14,IUP395-14)),(BETN1089-1,(BETN1111-1,BETN1085-1)))),(((((((NEONT010-1,IUP524-14),ISUP204-14),NEONT029-1),(NEONT336-1,NEONT031-1)),NEONT191-1),NEONT190-1),IUP791-14)),(((((((NEONT150-1,NEONT017-1),((((NEONU245-1,IUP534-14),(NEONT192-1,IUP529-14)),ISUP205-14),IUP532-14)),((NEONT019-1,(IUP533-14,NEONT014-1)),((NEONU249-1,NEONU252-1),NEONU281-1))),(NEONU251-1,(NEONU246-1,NEONT026-1))),IUP531-14),(NEONU456-1,NEONU250-1)),(IUP426-14,((NEONT009-1,NEONT013-1),(((IUP427-14,((IUP432-14,IUP428-14),(IUP431-14,NEONT032-1))),(IUP433-14,NEONT025-1)),IUP546-14)))))),(((IUP665-14,((((NEONU405-1,NEONU404-1),NEONT065-1),NEONU403-1),((IUP485-14,(((NEONU402-1,IUP490-14),IUP488-14),IUP487-14)),(NEONT072-1,(NEONU401-1,NEONT120-1))))),(NEONT077-1,((((NEONT062-1,NEONU429-1),(NEONT101-1,(NEONU431-1,NEONU430-1))),BETN1115-1),BETN1104-1))),(((NEONU247-1,NEONU248-1),IUP297-14),(((NEONU268-1,NEONU279-1),NEONU267-1),((NEONU453-1,IUP511-14),((IUP510-14,IUP513-14),(IUP434-14,(NEONU452-1,NEONU454-1))))))))))),((NEONT187-1,(((IUP500-14,IUP496-14),((IUP501-14,IUP503-14),NEONU324-1)),(IUP498-14,(((NEONT083-1,NEONT130-1),NEONT188-1),(NEONT110-1,(IUP502-14,(IUP497-14,IUP499-14))))))),(BETN813-18,(NEONU1341-,ISUP352-14))))))),((((NEONT095-1,NEONU419-1),(((BETN784-18,((BETN755-18,(BETN776-18,BETN774-18)),(IUP792-14,BETN802-18))),((IUP794-14,(IUP793-14,BETN749-18)),NEONU1364-)),(((((((((ISUP009-14,(ISUP015-14,ISUP021-14)),(((((ISUP008-14,ISUP006-14),ISUP014-14),ISUP018-14),(ISUP010-14,(ISUP011-14,ISUP020-14))),((ISUP024-14,((BETN169-18,ISUP012-14),ISUP022-14)),((NEONU194-1,NEONT381-1),((NEONT389-1,(NEONU196-1,(NEONU195-1,NEONT374-1))),(NEONT367-1,NEONT397-1)))))),ISUP005-14),(ISUP007-14,(ISUP023-14,ISUP003-14))),ISUP019-14),ISUP001-14),ISUP002-14),ISUP013-14),ISUP016-14))),(((ISUP098-14,ISUP099-14),(((NEONT140-1,(((NEONU2107-,(((IUP574-14,NEONU443-1),NEONU444-1),NEONU2108-)),IUP578-14),NEONU442-1)),ISUP286-14),(NEONU2109-,IUP573-14))),ISUP097-14)),(BETN705-18,((((BETN702-18,ISUP143-14),(BETN692-18,BETN698-18)),((((((((BETN703-18,((BETN851-18,BETN944-18),BETN857-18)),BETN870-18),(BETN718-18,BETN875-18)),(BETN874-18,BETN860-18)),BETN869-18),((((IUP1028-14,NEONU1465-),NEONU1459-),IUP1027-14),((((IUP1030-14,(IUP1026-14,(IUP787-14,NEONU1462-))),((((((IUP1029-14,(((IUP1038-14,NEONU1456-),(NEONU1463-,(NEONU1457-,IUP790-14))),IUP1039-14)),(NEONU1460-,IUP788-14)),NEONU1464-),(IUP1035-14,IUP1036-14)),IUP1037-14),NEONU1461-)),IUP789-14),NEONU1458-))),(BETN831-18,((BETN825-18,(BETN908-18,BETN832-18)),(BETN737-18,(((BETN871-18,(BETN934-18,(BETN898-18,BETN826-18))),BETN708-18),BETN829-18))))),((NEONT194-1,(NEONT195-1,(NEONT111-1,NEONT193-1))),(BETN634-18,(((((NEONT345-1,(NEONT352-1,NEONT419-1)),NEONT412-1),NEONT417-1),NEONT337-1),(BETN111-18,(BETN109-18,(((((BETN057-18,BETN061-18),(IUP287-14,(BETN065-18,(IUP289-14,BETN064-18)))),(IUP298-14,(((NEONT388-1,NEONT360-1),NEONT338-1),(NEONT353-1,NEONT373-1)))),((BETN110-18,IUP824-14),NEONT380-1)),NEONT346-1)))))))),((((ISUP030-14,(((((ISUP468-14,(ISUP470-14,ISUP469-14)),BETN641-18),((BETN574-18,((BETN580-18,((BETN640-18,BETN631-18),BETN635-18)),(BETN639-18,BETN632-18))),BETN577-18)),BETN569-18),(((BETN571-18,ISUP474-14),ISUP473-14),(ISUP471-14,ISUP472-14)))),ISUP452-14),(NEONU211-1,((NEONU209-1,(NEONU208-1,NEONU207-1)),(((NEONU212-1,(((NEONU1998-,NEONU2002-),NEONU1997-),(NEONU2000-,NEONU1999-))),(NEONU205-1,NEONU206-1)),NEONU210-1)))),(ISUP142-14,((BETN913-18,(BETN942-18,BETN903-18)),((NEONW031-1,(((NEONW021-1,NEONW029-1),(((NEONW023-1,(((NEONT343-1,NEONW027-1),NEONT425-1),((NEONW106-1,(NEONT401-1,NEONW033-1)),NEONW022-1))),(NEONT409-1,NEONW026-1)),(NEONW024-1,NEONW032-1))),NEONW028-1)),NEONW034-1))))))))))),(BETN672-18,((((NEONU1387-,NEONU1396-),IUP799-14),NEONT174-1),(NEONU1415-,NEONU1414-)))))),((NEONU204-1,NEONT173-1),(BETN654-18,(NEONU203-1,NEONU202-1)))))),((((((IUP560-14,(NEONU199-1,NEONT074-1)),((NEONU197-1,(ISUP245-14,((ISUP215-14,ISUP219-14),((((((ISUP255-14,NEONT151-1),ISUP236-14),ISUP233-14),ISUP230-14),(((((ISUP254-14,ISUP231-14),ISUP247-14),ISUP221-14),((((ISUP227-14,(ISUP257-14,(ISUP216-14,(ISUP229-14,(ISUP248-14,(IUP512-14,(ISUP226-14,(ISUP237-14,ISUP241-14)))))))),((((ISUP244-14,(ISUP232-14,ISUP220-14)),NEONU201-1),ISUP253-14),ISUP234-14)),(((((ISUP251-14,ISUP224-14),ISUP242-14),ISUP235-14),IUP556-14),ISUP249-14)),(ISUP228-14,ISUP238-14))),ISUP239-14)),ISUP250-14)))),ISUP243-14)),(ISUP218-14,(ISUP222-14,ISUP240-14))),ISUP246-14),ISUP256-14),BETN1067-1)),BETN1078-1))),(((BETN1096-1,(BETN1092-1,(((BETN1091-1,(BETN1044-1,BETN1062-1)),(((BETN1095-1,BETN1128-1),BETN1045-1),BETN1133-1)),((BETN1102-1,((BETN1105-1,(BETN1064-1,BETN1132-1)),(BETN1100-1,BETN1053-1))),BETN1093-1)))),BETN1090-1),BETN1098-1),BETN1042-1);
((((BETN1097-1,ISUP252-14),(((((NEONT080-1,NEONU408-1),(NEONU448-1,NEONU409-1)),(BETN658-18,(((((((((NEONU269-1,((BETN899-18,BETN925-18),((BETN878-18,(BETN687-18,BETN912-18)),(BETN905-18,BETN916-18)))),(NEONT357-1,(((((((((BETN892-18,BETN700-18),BETN721-18),(BETN877-18,BETN876-18)),BETN688-18),BETN891-18),BETN911-18),BETN902-18),BETN179-18),(((NEONT342-1,(BETN685-18,(((NEONT371-1,((NEONT393-1,NEONT364-1),(BETN744-18,NEONT378-1))),BETN706-18),(((IUP1082-14,((BETN926-18,NEONT350-1),NEONT385-1)),NEONT416-1),NEONT424-1)))),BETN661-18),BETN075-18)))),(((((NEONU386-1,(NEONU392-1,NEONU322-1)),(ISUP354-14,NEONU323-1)),(((NEONU388-1,ISUP353-14),(NEONU390-1,NEONU389-1)),NEONU391-1)),ISUP355-14),((((NEONU2099-,(BETN693-18,BETN712-18)),BETN695-18),ISUP105-14),((((BETN938-18,BETN678-18),(ISUP155-14,BETN722-18)),(ISUP178-14,(((((ISUP189-14,(ISUP191-14,ISUP194-14)),(ISUP192-14,ISUP147-14)),BETN900-18),ISUP193-14),ISUP148-14))),ISUP152-14)))),(((BETN847-18,BETN723-18),(((NEONU1412-,(BETN763-18,NEONU2096-)),(((ISUP103-14,((IUP190-14,(IUP281-14,BETN159-18)),((IUP282-14,BETN081-18),(BETN082-18,((IUP283-14,BETN160-18),BETN083-18))))),(((BETN716-18,(((BETN839-18,(((BETN810-18,BETN941-18),(BETN677-18,(((BETN683-18,BETN676-18),BETN682-18),((ISUP028-14,BETN815-18),(BETN680-18,BETN681-18))))),BETN717-18)),((((BETN709-18,BETN945-18),(ISUP188-14,BETN862-18)),(BETN943-18,BETN872-18)),(((BETN933-18,BETN940-18),BETN720-18),BETN710-18))),BETN704-18)),((ISUP121-14,((BETN746-18,(BETN745-18,BETN758-18)),(BETN757-18,(BETN743-18,(NEONU1339-,NEONU1340-))))),(((BETN842-18,BETN855-18),((BETN849-18,BETN841-18),BETN848-18)),(((ISUP128-14,(ISUP131-14,ISUP130-14)),ISUP125-14),(ISUP122-14,(((ISUP133-14,(ISUP127-14,ISUP129-14)),(ISUP126-14,(ISUP134-14,ISUP124-14))),ISUP123-14)))))),(((BETN765-18,(BETN739-18,BETN764-18)),BETN787-18),BETN747-18))),((((BETN767-18,BETN804-18),BETN766-18),BETN803-18),BETN751-18))),NEONU450-1)),((IUP1097-14,BETN782-18),((((NEONT095-1,NEONU419-1),(((IUP547-14,ISUP004-14),IUP548-14),(IUP549-14,(IUP550-14,NEONU1398-)))),((((((NEONT155-1,(NEONU200-1,IUP584-14)),NEONU451-1),(NEONU1994-,(((NEONU1993-,NEONU1992-),((NEONT382-1,NEONT361-1),((NEONT398-1,NEONT390-1),NEONT368-1))),(((NEONT152-1,NEONU457-1),BETN1076-1),(((((NEONT070-1,(((NEONU441-1,NEONT076-1),NEONT122-1),(NEONT104-1,(NEONT100-1,NEONU440-1)))),(NEONU198-1,(NEONT099-1,((IUP587-14,IUP602-14),IUP590-14)))),((NEONT078-1,NEONU439-1),NEONT134-1)),NEONU438-1),NEONU437-1))))),(((IUP581-14,(NEONT313-1,BETN1088-1)),(IUP580-14,IUP583-14)),(NEONU2103-,(BETN897-18,((NEONU2104-,BETN893-18),(((BETN904-18,BETN894-18),BETN884-18),BETN896-18)))))),((NEONU2001-,(((BETN818-18,BETN824-18),(BETN910-18,(BETN895-18,(((BETN901-18,BETN889-18),BETN888-18),((BETN820-18,BETN887-18),BETN823-18))))),(ISUP106-14,(BETN664-18,(NEONU2114-,(NEONU2117-,NEONU2115-)))))),(((((((((BETN091-18,IUP239-14),(BETN129-18,(BETN146-18,((IUP249-14,(BETN126-18,(BETN090-18,(BETN131-18,IUP220-14)))),(((((IUP149-14,BETN128-18),IUP256-14),BETN023-18),((IUP247-14,IUP161-14),BETN037-18)),IUP244-14))))),BETN127-18),IUP191-14),BETN130-18),(NEONW093-1,((((((BETN020-18,((IUP175-14,(((NEONW038-1,((BETN025-18,(((IUP275-14,IUP200-14),IUP192-14),IUP194-14)),IUP263-14)),NEONW045-1),((IUP189-14,(BETN021-18,(((NEONW044-1,(((NEONW046-1,(IUP211-14,(((IUP199-14,(IUP261-14,(IUP254-14,((((((((((IUP243-14,IUP252-14),NEONW054-1),IUP279-14),IUP257-14),IUP250-14),IUP231-14),BETN022-18),IUP219-14),IUP268-14),IUP218-14)))),(((NEONW041-1,IUP262-14),IUP222-14),IUP236-14)),NEONW051-1))),(((NEONW052-1,NEONW037-1),((((((IUP237-14,((IUP267-14,((IUP280-14,IUP273-14),IUP241-14)),(IUP169-14,IUP185-14))),IUP277-14),IUP213-14),IUP270-14),IUP217-14),IUP230-14)),((IUP221-14,IUP264-14),IUP226-14))),(((IUP245-14,IUP260-14),IUP271-14),IUP210-14))),IUP195-14),((((NEONW040-1,(((IUP233-14,IUP259-14),NEONW048-1),IUP209-14)),(IUP176-14,((IUP197-14,IUP235-14),NEONW039-1))),(IUP202-14,IUP208-14)),NEONW049-1)))),NEONW042-1))),(((IUP272-14,(BETN147-18,((IUP265-14,(((IUP232-14,(IUP278-14,((IUP255-14,NEONW047-1),((((IUP223-14,IUP224-14),IUP258-14),IUP234-14),IUP238-14)))),(IUP206-14,IUP240-14)),(IUP276-14,(IUP168-14,IUP207-14)))),IUP225-14))),IUP248-14),NEONW043-1))),(((IUP266-14,NEONW053-1),IUP204-14),IUP184-14)),IUP253-14),IUP251-14),IUP228-14),((IUP193-14,IUP242-14),(IUP269-14,IUP187-14))))),(((NEONU273-1,((NEONU277-1,NEONU276-1),(NEONU275-1,NEONU274-1))),(((((NEONT305-1,NEONT304-1),NEONT056-1),(NEONT051-1,((NEONT303-1,NEONT054-1),NEONT053-1))),(NEONT088-1,(NEONT057-1,NEONT061-1))),NEONT089-1)),((BETN754-18,(((BETN679-18,BETN731-18),(BETN741-18,BETN738-18)),(BETN753-18,(NEONU2116-,NEONU2113-)))),(((NEONU238-1,NEONU243-1),NEONU235-1),(NEONU244-1,((NEONU239-1,NEONU236-1),(NEONU242-1,((NEONU237-1,NEONU240-1),NEONU241-1)))))))),(((NEONT035-1,(IUP472-14,((NEONT299-1,((ISUP287-14,((NEONT033-1,IUP467-14),(((NEONT298-1,NEONT302-1),NEONT300-1),NEONT023-1))),IUP468-14)),((NEONT030-1,NEONT012-1),IUP545-14)))),(((((NEONU1980-,(NEONU1975-,NEONU1978-)),NEONT365-1),(NEONU2098-,NEONU2097-)),(((NEONU1981-,(NEONU1985-,((NEONU1987-,(((((NEONU1986-,NEONU1973-),NEONU1988-),(NEONT117-1,NEONT358-1)),NEONU1976-),((((NEONU1979-,(NEONT372-1,NEONT379-1)),BETN092-18),NEONT116-1),NEONT351-1))),NEONU1983-))),(NEONT344-1,NEONU1977-)),(((NEONT297-1,(NEONU2081-,NEONU2084-)),NEONU2102-),(NEONU2100-,NEONU1982-)))),NEONU2101-)),((BETN883-18,((((ISUP446-14,(ISUP459-14,(BETN613-18,((ISUP461-14,(((((BETN618-18,ISUP425-14),ISUP448-14),BETN603-18),(((((BETN598-18,(BETN604-18,(BETN599-18,BETN615-18))),(BETN614-18,BETN616-18)),(BETN591-18,BETN601-18)),ISUP449-14),((((ISUP457-14,(((ISUP427-14,(ISUP428-14,(ISUP444-14,(ISUP447-14,(ISUP429-14,ISUP451-14))))),ISUP424-14),ISUP454-14)),ISUP426-14),ISUP460-14),(ISUP445-14,ISUP450-14)))),(ISUP462-14,ISUP433-14))),ISUP453-14)))),ISUP458-14),(((BETN566-18,(((BETN600-18,BETN592-18),((((((BETN638-18,BETN617-18),BETN620-18),(BETN660-18,BETN588-18)),(BETN593-18,BETN625-18)),ISUP053-14),(((BETN584-18,ISUP051-14),ISUP052-14),(BETN585-18,BETN624-18)))),(BETN602-18,BETN630-18))),ISUP456-14),((NEONT309-1,((NEONT128-1,(((NEONT308-1,NEONT306-1),NEONT086-1),NEONT045-1)),(NEONT307-1,NEONT129-1))),(NEONT036-1,(NEONT047-1,NEONT052-1))))),((ISUP464-14,((BETN621-18,(ISUP465-14,ISUP463-14)),ISUP467-14)),((((BETN570-18,(((ISUP047-14,ISUP055-14),ISUP048-14),(((BETN576-18,ISUP056-14),BETN578-18),(BETN575-18,((BETN622-18,BETN627-18),BETN573-18))))),((BETN589-18,BETN610-18),ISUP054-14)),BETN607-18),(ISUP466-14,(((BETN623-18,((((BETN568-18,BETN647-18),BETN609-18),BETN579-18),(BETN636-18,((ISUP049-14,ISUP046-14),(BETN646-18,BETN597-18))))),BETN612-18),ISUP050-14)))))),((NEONW055-1,(((BETN028-18,BETN033-18),(((BETN035-18,(IUP145-14,((((((NEONW057-1,(BETN032-18,NEONW067-1)),(((NEONW061-1,NEONW050-1),NEONW063-1),NEONU2069-)),IUP151-14),IUP148-14),NEONW066-1),BETN030-18))),BETN097-18),((((BETN189-18,((((IUP147-14,((((IUP153-14,NEONW062-1),BETN188-18),IUP159-14),NEONW056-1)),IUP156-14),NEONW058-1),(IUP150-14,NEONW070-1))),((NEONW104-1,NEONW064-1),(NEONW065-1,BETN034-18))),((IUP144-14,(IUP146-14,NEONW082-1)),(((IUP157-14,(IUP154-14,NEONW059-1)),(IUP155-14,(NEONW102-1,NEONW060-1))),((NEONT410-1,NEONW069-1),NEONT418-1)))),IUP160-14))),(IUP152-14,BETN036-18))),(NEONU446-1,NEONW030-1))))),((((((BETN137-18,((ISUP083-14,(ISUP089-14,(BETN143-18,(BETN142-18,(ISUP079-14,(BETN141-18,BETN140-18)))))),ISUP087-14)),BETN139-18),(ISUP086-14,ISUP088-14)),((ISUP108-14,((((((((NEONW068-1,ISUP085-14),(IUP158-14,((NEONW074-1,((((NEONW072-1,NEONW076-1),BETN135-18),NEONU2073-),((((NEONW071-1,NEONW094-1),NEONW092-1),NEONW075-1),NEONW103-1))),((NEONU2079-,NEONW077-1),BETN031-18)))),((NEONW088-1,NEONW073-1),NEONU2072-)),BETN045-18),((NEONU2083-,(NEONU2068-,ISUP091-14)),(((ISUP078-14,(ISUP080-14,(((ISUP092-14,ISUP081-14),ISUP077-14),ISUP090-14))),BETN134-18),ISUP082-14))),NEONU2070-),(((ISUP075-14,NEONU2071-),NEONU2067-),BETN136-18)),ISUP076-14)),(((BETN185-18,BETN123-18),BETN124-18),(((((BETN093-18,((((BETN040-18,IUP188-14),BETN039-18),((BETN026-18,BETN095-18),IUP216-14)),BETN027-18)),BETN029-18),((BETN145-18,((IUP285-14,(((NEONU1974-,(IUP174-14,(((NEONU2080-,((IUP167-14,BETN043-18),(((((IUP198-14,IUP170-14),((NEONU2076-,IUP215-14),IUP212-14)),((NEONW078-1,(IUP246-14,(NEONT387-1,(IUP196-14,(IUP178-14,IUP173-14))))),((((((IUP177-14,IUP203-14),IUP227-14),IUP182-14),NEONU2078-),IUP214-14),IUP274-14))),IUP172-14),IUP284-14))),(IUP113-14,IUP171-14)),((IUP181-14,IUP205-14),(NEONT395-1,IUP186-14))))),BETN096-18),BETN041-18)),IUP229-14)),((((ISUP034-14,ISUP031-14),ISUP029-14),BETN133-18),(((NEONU271-1,BETN644-18),ISUP032-14),(BETN132-18,(BETN144-18,(((NEONU270-1,BETN186-18),ISUP207-14),BETN187-18))))))),(ISUP475-14,ISUP443-14)),(((BETN010-18,(NEONT354-1,(NEONT347-1,NEONT421-1))),((BETN085-18,BETN084-18),NEONT339-1)),BETN125-18))))),(ISUP203-14,(((ISUP198-14,ISUP196-14),((ISUP200-14,ISUP202-14),ISUP197-14)),((ISUP199-14,ISUP195-14),ISUP201-14)))),((((((IUP798-14,IUP800-14),IUP803-14),IUP804-14),((((IUP1046-14,IUP1055-14),IUP1049-14),IUP1053-14),(((IUP801-14,((IUP1056-14,(NEONU1407-,IUP1054-14)),(NEONU1408-,IUP1048-14))),((IUP1051-14,IUP802-14),(NEONU1409-,IUP1052-14))),IUP1047-14))),((((BETN867-18,((BETN864-18,BETN838-18),BETN863-18)),BETN853-18),BETN856-18),(NEONU2086-,(NEONU2089-,(NEONU2087-,NEONU2085-))))),((((((ISUP117-14,((ISUP116-14,ISUP115-14),BETN748-18)),ISUP110-14),(ISUP114-14,ISUP113-14)),(((NEONU2111-,BETN669-18),(BETN734-18,BETN671-18)),(((BETN690-18,BETN732-18),(((NEONU2118-,(BETN686-18,NEONU2119-)),BETN740-18),NEONU2110-)),(BETN701-18,BETN711-18)))),((NEONU2090-,NEONU2088-),(((((((NEONT295-1,(NEONT133-1,(NEONU381-1,NEONU383-1))),NEONU382-1),NEONU455-1),(NEONT296-1,NEONT141-1)),NEONT121-1),NEONU449-1),(ISUP366-14,(NEONT118-1,(NEONU384-1,NEONU385-1)))))),(BETN850-18,(((IUP655-14,(((NEONT034-1,(NEONT022-1,(NEONT020-1,NEONT007-1))),IUP656-14),IUP657-14)),NEONT021-1),IUP659-14)))))))),(((((((((BETN569-18,ISUP030-14),((BETN574-18,((BETN580-18,((BETN640-18,BETN631-18),BETN635-18)),(BETN639-18,BETN632-18))),BETN577-18)),(((ISUP471-14,(ISUP468-14,(ISUP470-14,ISUP469-14))),BETN571-18),(((ISUP474-14,ISUP473-14),(ISUP472-14,ISUP452-14)),BETN641-18))),((NEONU205-1,NEONU206-1),(((NEONU1997-,(NEONU1998-,(NEONU211-1,NEONU1999-))),(NEONU2000-,NEONU2002-)),(NEONU212-1,(((NEONU209-1,NEONU208-1),NEONU207-1),NEONU210-1))))),((BETN913-18,(BETN942-18,BETN903-18)),(((NEONW032-1,((((NEONW021-1,NEONT401-1),(((NEONW022-1,NEONW023-1),(NEONW106-1,NEONW029-1)),(((NEONT343-1,NEONW027-1),NEONT425-1),(NEONW028-1,NEONW031-1)))),NEONW033-1),(NEONT409-1,NEONW026-1))),NEONW024-1),NEONW034-1))),ISUP142-14),(NEONT194-1,(NEONT111-1,(NEONT193-1,NEONT195-1)))),(BETN634-18,((((((NEONT419-1,NEONT412-1),NEONT352-1),NEONT345-1),NEONT417-1),NEONT337-1),(BETN111-18,(BETN109-18,(((NEONT346-1,NEONT380-1),(BETN110-18,IUP824-14)),((BETN065-18,(((BETN061-18,IUP287-14),(IUP298-14,(((NEONT388-1,NEONT360-1),NEONT338-1),(NEONT353-1,NEONT373-1)))),BETN057-18)),(IUP289-14,BETN064-18)))))))),((ISUP025-14,(((BETN094-18,(BETN164-18,BETN166-18)),((BETN167-18,BETN168-18),BETN165-18)),NEONU2077-)),(((((BETN157-18,BETN158-18),(BETN181-18,(IUP296-14,IUP291-14))),((((((((ISUP019-14,BETN169-18),NEONT367-1),ISUP001-14),((ISUP005-14,(ISUP009-14,(ISUP015-14,ISUP021-14))),((((ISUP008-14,ISUP006-14),ISUP014-14),ISUP018-14),(ISUP010-14,(ISUP011-14,ISUP020-14))))),(((ISUP007-14,((NEONU196-1,(NEONU195-1,NEONT374-1)),(ISUP023-14,ISUP003-14))),ISUP002-14),((ISUP024-14,(ISUP012-14,ISUP022-14)),ISUP013-14))),((NEONU194-1,NEONT381-1),(NEONT389-1,NEONT397-1))),ISUP016-14),((((((NEONT027-1,NEONT094-1),(NEONU253-1,NEONT093-1)),NEONU256-1),(NEONT312-1,(((NEONU254-1,NEONU1984-),NEONU255-1),NEONT092-1))),(((BETN002-18,((BETN001-18,(IUP300-14,BETN066-18)),BETN003-18)),BETN004-18),(NEONU1365-,(BETN937-18,BETN939-18)))),(((ISUP095-14,(ISUP094-14,ISUP096-14)),((((NEONU1377-,(NEONU1380-,NEONU1420-)),NEONU1378-),(NEONU1379-,NEONU1381-)),(((((NEONU1374-,NEONU1375-),(NEONU1419-,NEONU1369-)),NEONU1366-),(BETN882-18,((((NEONU1370-,NEONU1476-),(((NEONU1371-,NEONU1373-),NEONU1376-),NEONU1368-)),NEONU1418-),BETN785-18))),NEONU1372-))),((IUP299-14,(NEONT348-1,BETN053-18)),((BETN833-18,(BETN879-18,BETN819-18)),((BETN1063-1,BETN1068-1),NEONU213-1))))))),(ISUP017-14,(((((((((BETN1059-1,BETN1127-1),(BETN1070-1,BETN1057-1)),BETN1109-1),BETN1041-1),(((BETN1118-1,BETN1066-1),((BETN1117-1,(BETN1134-1,BETN1072-1)),BETN1074-1)),((BETN1079-1,BETN1130-1),(BETN1129-1,BETN1120-1)))),BETN1125-1),BETN1071-1),(BETN1075-1,(((((ISUP264-14,(((ISUP265-14,ISUP279-14),((((BETN699-18,BETN707-18),ISUP281-14),ISUP278-14),ISUP270-14)),(ISUP223-14,NEONT143-1))),((NEONT144-1,(NEONT142-1,((ISUP260-14,(ISUP269-14,NEONT148-1)),(((ISUP261-14,ISUP282-14),ISUP280-14),ISUP273-14)))),NEONT154-1)),((ISUP266-14,(ISUP271-14,(ISUP272-14,ISUP275-14))),((ISUP263-14,ISUP258-14),NEONU418-1))),((((NEONT123-1,NEONT149-1),(ISUP268-14,NEONU417-1)),ISUP277-14),ISUP259-14)),(ISUP276-14,(IUP295-14,(((((BETN122-18,(BETN052-18,(IUP286-14,(IUP288-14,NEONT377-1)))),NEONT392-1),((BETN076-18,NEONT384-1),ISUP283-14)),((BETN587-18,(BETN626-18,BETN596-18)),(((((NEONT082-1,NEONT058-1),NEONT041-1),(NEONT059-1,(NEONT196-1,NEONT124-1))),NEONT127-1),((NEONU193-1,(BETN572-18,BETN619-18)),(BETN653-18,ISUP044-14))))),((((((NEONT042-1,NEONT043-1),NEONT044-1),NEONT038-1),((NEONU192-1,NEONT197-1),NEONT198-1)),(((BETN051-18,(NEONU2074-,BETN113-18)),((NEONT370-1,IUP325-14),BETN118-18)),((IUP294-14,((IUP293-14,NEONT363-1),IUP142-14)),NEONT199-1))),(((NEONT146-1,NEONT200-1),NEONT090-1),((NEONU416-1,(NEONU415-1,NEONT131-1)),(NEONT145-1,NEONT147-1)))))))))),(BETN1050-1,BETN1108-1)))),(((((BETN659-18,BETN656-18),BETN650-18),(BETN649-18,BETN648-18)),BETN651-18),((((IUP463-14,(IUP456-14,((((((NEONT004-1,(NEONT005-1,(((NEONT138-1,NEONT028-1),((IUP464-14,NEONT011-1),NEONT018-1)),NEONU406-1))),NEONU407-1),IUP462-14),IUP457-14),NEONT310-1),IUP459-14))),NEONT311-1),NEONT139-1),(((NEONT055-1,NEONT125-1),((NEONT085-1,NEONT046-1),NEONT048-1)),(((ISUP437-14,(((ISUP435-14,(ISUP434-14,ISUP432-14)),(ISUP440-14,(ISUP436-14,(ISUP441-14,ISUP438-14)))),ISUP442-14)),ISUP431-14),(ISUP430-14,ISUP439-14)))))))))),((((NEONU447-1,IUP541-14),(IUP555-14,IUP553-14)),(((NEONU425-1,((IUP424-14,NEONU424-1),NEONU426-1)),NEONU427-1),((NEONT001-1,NEONU428-1),NEONT355-1))),((((((((NEONU421-1,IUP455-14),(NEONU422-1,IUP523-14)),IUP437-14),IUP443-14),IUP451-14),((((ISUP213-14,(ISUP210-14,ISUP214-14)),((BETN657-18,(BETN611-18,(BETN608-18,BETN606-18))),((BETN859-18,(NEONT413-1,((NEONT008-1,NEONU1990-),((NEONU1989-,NEONT321-1),NEONU1991-)))),(((NEONU257-1,NEONU282-1),NEONU265-1),((NEONU321-1,NEONU319-1),NEONU320-1))))),((((IUP404-14,(IUP403-14,IUP395-14)),(BETN1089-1,(BETN1111-1,BETN1085-1))),((IUP524-14,IUP791-14),(((NEONT191-1,NEONT190-1),ISUP204-14),((NEONT010-1,NEONT029-1),(NEONT336-1,NEONT031-1))))),((((((NEONU247-1,NEONU248-1),IUP297-14),(((((((NEONU261-1,NEONU258-1),(NEONU284-1,ISUP209-14)),(NEONU260-1,NEONU259-1)),(NEONU262-1,NEONU264-1)),(NEONU263-1,(NEONU285-1,NEONU318-1))),((((((IUP413-14,NEONU433-1),IUP416-14),IUP408-14),((NEONT091-1,NEONU434-1),((((BETN1051-1,(BETN1087-1,(BETN1113-1,BETN1080-1))),BETN1077-1),(BETN1114-1,BETN1112-1)),(((NEONT137-1,NEONU432-1),IUP418-14),IUP417-14)))),BETN1052-1),(((NEONU436-1,IUP522-14),(((BETN1065-1,BETN1110-1),(BETN1082-1,BETN1122-1)),NEONU435-1)),BETN1081-1))),(IUP665-14,(((IUP485-14,((NEONU405-1,NEONU404-1),NEONT065-1)),IUP487-14),(NEONU403-1,(((NEONU402-1,IUP490-14),IUP488-14),(NEONT072-1,(NEONU401-1,NEONT120-1)))))))),((NEONT077-1,((((BETN1115-1,BETN1104-1),(NEONU431-1,NEONU430-1)),NEONT062-1),(NEONU429-1,NEONT101-1))),(((NEONU268-1,NEONU279-1),NEONU267-1),(((NEONU454-1,IUP510-14),(IUP434-14,((NEONU453-1,IUP511-14),NEONU452-1))),IUP513-14)))),((((NEONU281-1,NEONU251-1),((NEONT019-1,IUP532-14),((((NEONU252-1,NEONU246-1),NEONT026-1),((((NEONU245-1,IUP534-14),(NEONT192-1,IUP529-14)),ISUP205-14),(NEONT014-1,IUP533-14))),(IUP531-14,NEONU249-1)))),((NEONT150-1,NEONT017-1),NEONU250-1)),NEONU456-1)),((IUP426-14,(IUP546-14,((NEONT009-1,NEONT013-1),((((IUP432-14,IUP428-14),(IUP431-14,NEONT032-1)),(IUP433-14,NEONT025-1)),IUP427-14)))),ISUP093-14)))),(((((IUP525-14,((NEONU398-1,NEONU397-1),NEONT119-1)),NEONT189-1),(NEONU400-1,NEONU399-1)),((BETN729-18,(BETN727-18,BETN724-18)),BETN728-18)),(IUP1119-14,(((BETN697-18,(NEONU2106-,NEONU2105-)),(((BETN106-18,(BETN107-18,(BETN170-18,BETN171-18))),BETN062-18),((IUP290-14,NEONU2091-),BETN151-18))),(((NEONT113-1,IUP619-14),((((((NEONU420-1,((((NEONT185-1,IUP625-14),(IUP645-14,(IUP631-14,(IUP644-14,IUP634-14)))),(((IUP633-14,(IUP618-14,IUP617-14)),IUP615-14),(IUP621-14,IUP635-14))),NEONT184-1)),((NEONT107-1,ISUP367-14),NEONT186-1)),BETN730-18),(IUP630-14,NEONT108-1)),BETN880-18),(IUP632-14,(IUP653-14,IUP629-14)))),NEONT182-1)))))),((NEONT187-1,((((IUP496-14,IUP500-14),NEONU324-1),(IUP501-14,IUP503-14)),((((IUP502-14,IUP498-14),(NEONT110-1,(NEONT188-1,IUP499-14))),IUP497-14),(NEONT083-1,NEONT130-1)))),(BETN813-18,(NEONU1341-,ISUP352-14)))),((BETN705-18,((BETN702-18,ISUP143-14),(BETN692-18,BETN698-18))),(ISUP097-14,((((ISUP037-14,((IUP544-14,((NEONT179-1,(NEONT180-1,(IUP542-14,(IUP543-14,ISUP365-14)))),(BETN794-18,(((BETN798-18,((NEONU1466-,NEONU1354-),NEONU1356-)),(NEONU1343-,NEONU2112-)),(((BETN791-18,(BETN797-18,(NEONU1359-,(NEONU1360-,NEONU1353-)))),(NEONU1357-,BETN800-18)),((NEONU1468-,NEONU1355-),BETN799-18)))))),((((NEONU1342-,(NEONU1471-,(NEONU1472-,(IUP1043-14,(BETN796-18,((NEONU1467-,(IUP1086-14,NEONU1358-)),IUP1085-14)))))),BETN811-18),(IUP1089-14,NEONU1469-)),(((NEONU1475-,(IUP1087-14,(NEONU1473-,NEONU1470-))),NEONU1474-),BETN817-18)))),(NEONT024-1,(NEONT006-1,NEONT181-1))),(((NEONU1397-,BETN812-18),(BETN756-18,BETN801-18)),BETN750-18)),(((ISUP098-14,ISUP099-14),(((((IUP574-14,NEONU444-1),((IUP573-14,((IUP578-14,NEONU442-1),ISUP286-14)),NEONT140-1)),NEONU2107-),(NEONU2108-,NEONU443-1)),NEONU2109-)),(((NEONU1406-,(NEONU1402-,((((NEONU1404-,((NEONU1403-,NEONU1423-),NEONU1400-)),(NEONU1425-,NEONU1405-)),NEONU1401-),NEONU1391-))),(NEONU1386-,(((BETN771-18,NEONU1384-),((((((NEONU1350-,NEONU1352-),(NEONU1347-,NEONU1416-)),NEONU1349-),(((NEONU1348-,NEONU1346-),NEONU1344-),NEONU1351-)),(NEONU1345-,((((IUP795-14,((IUP1069-14,((IUP1079-14,((NEONU1383-,(IUP1072-14,NEONU1421-)),NEONU1385-)),NEONU1367-)),IUP1095-14)),IUP1096-14),IUP1090-14),IUP1092-14))),(IUP796-14,(IUP797-14,IUP1073-14)))),IUP1078-14))),((IUP794-14,(IUP793-14,(BETN749-18,(NEONU1364-,(((BETN784-18,BETN802-18),IUP792-14),(BETN774-18,(BETN755-18,BETN776-18))))))),(((NEONU1392-,NEONU1399-),NEONU1382-),(NEONU1422-,NEONU1424-)))))))))))))),(((((((((IUP664-14,NEONT079-1),IUP661-14),IUP663-14),IUP662-14),(BETN890-18,((ISUP038-14,((((((ISUP336-14,ISUP346-14),ISUP300-14),ISUP310-14),(((ISUP307-14,ISUP321-14),((ISUP315-14,((((ISUP064-14,((((((ISUP068-14,ISUP060-14),(ISUP313-14,ISUP062-14)),(ISUP067-14,(ISUP066-14,(ISUP072-14,ISUP065-14)))),ISUP058-14),ISUP063-14),ISUP057-14)),((ISUP289-14,((ISUP290-14,(((((ISUP298-14,ISUP295-14),((ISUP340-14,ISUP322-14),ISUP318-14)),((ISUP326-14,(ISUP345-14,(ISUP338-14,(ISUP329-14,ISUP341-14)))),ISUP302-14)),ISUP312-14),ISUP299-14)),ISUP073-14)),(ISUP344-14,(((ISUP347-14,(ISUP292-14,ISUP334-14)),ISUP323-14),ISUP294-14)))),ISUP061-14),((ISUP328-14,(ISUP331-14,(ISUP296-14,(((ISUP306-14,(ISUP308-14,((ISUP288-14,ISUP348-14),ISUP333-14))),(ISUP297-14,(((ISUP311-14,(ISUP303-14,ISUP301-14)),(((ISUP293-14,((((ISUP339-14,(ISUP320-14,((ISUP324-14,(ISUP332-14,ISUP337-14)),(ISUP325-14,ISUP330-14)))),ISUP317-14),ISUP319-14),ISUP335-14)),ISUP291-14),ISUP309-14)),(ISUP314-14,ISUP316-14)))),ISUP327-14)))),ISUP305-14))),ISUP059-14)),ISUP343-14)),((((NEONU1334-,NEONU1332-),(((((NEONU1337-,NEONU1338-),NEONU1336-),NEONU1331-),NEONU1335-),NEONU1333-)),(NEONU1435-,(NEONU1436-,NEONU1434-))),(IUP1121-14,((((IUP809-14,(NEONU1433-,NEONU1431-)),((NEONU1438-,NEONU1443-),((((NEONU1410-,IUP815-14),(IUP811-14,IUP816-14)),NEONU1411-),((((((((IUP1141-14,NEONU1455-),IUP1137-14),NEONU1448-),((((((NEONU1452-,(IUP1081-14,((IUP1136-14,IUP1138-14),IUP779-14))),((IUP1145-14,IUP780-14),IUP1135-14)),IUP1149-14),(IUP1132-14,((NEONU1450-,(NEONU1451-,IUP1144-14)),(IUP776-14,(IUP1131-14,IUP1147-14))))),(((IUP1133-14,IUP777-14),IUP1140-14),IUP1146-14)),IUP778-14)),(NEONU1417-,NEONU1454-)),NEONU1447-),(((NEONU1449-,IUP1142-14),((IUP1130-14,IUP1143-14),(IUP1134-14,IUP1148-14))),NEONU1453-)),((((IUP822-14,(((NEONU1442-,NEONU1446-),IUP817-14),(IUP820-14,((IUP818-14,IUP819-14),IUP812-14)))),NEONU1441-),(IUP1110-14,IUP814-14)),(IUP823-14,(((IUP821-14,(IUP1109-14,NEONU1440-)),(((NEONU1445-,(NEONU1444-,IUP1107-14)),NEONU1437-),IUP1106-14)),(NEONU1439-,IUP813-14)))))))),((IUP805-14,IUP782-14),((IUP1083-14,(NEONU1432-,NEONU1430-)),NEONU1429-))),(IUP810-14,IUP808-14))))),((ISUP102-14,ISUP100-14),(((BETN788-18,BETN775-18),BETN759-18),((((BETN761-18,BETN760-18),BETN809-18),(((BETN807-18,BETN816-18),BETN808-18),BETN814-18)),((ISUP304-14,(((IUP480-14,(((((((NEONT015-1,(NEONT325-1,NEONT069-1)),NEONT176-1),IUP751-14),(((((NEONT326-1,(NEONU411-1,NEONT327-1)),(IUP484-14,(IUP475-14,IUP758-14))),ISUP351-14),NEONT323-1),(((NEONT016-1,((IUP759-14,(NEONT177-1,((IUP476-14,NEONU410-1),IUP478-14))),IUP754-14)),(NEONT071-1,((NEONT324-1,IUP752-14),(NEONT114-1,(NEONT067-1,((NEONT068-1,(IUP753-14,NEONU413-1)),(NEONU412-1,NEONT066-1))))))),IUP479-14))),NEONT178-1),NEONU414-1),NEONT175-1)),ISUP071-14),(ISUP350-14,ISUP349-14))),((IUP1122-14,(IUP807-14,(IUP1118-14,IUP806-14))),IUP1124-14))))))),(NEONU2130-,(((NEONU1395-,NEONU1388-),(IUP783-14,(IUP785-14,(IUP1100-14,(((NEONU1389-,((((((NEONU1390-,NEONU1426-),IUP1101-14),IUP1102-14),IUP1080-14),(IUP1071-14,IUP1066-14)),(IUP1098-14,IUP1077-14))),IUP786-14),IUP784-14))))),BETN936-18))))),(IUP799-14,(NEONT174-1,(NEONU1387-,NEONU1396-)))),(NEONU1415-,NEONU1414-)),(NEONT172-1,NEONT003-1)),(BETN672-18,((ISUP101-14,BETN1086-1),IUP465-14)))),((ISUP284-14,((BETN663-18,BETN190-18),((((((((IUP006-14,((IUP009-14,(((BETN101-18,(IUP022-14,(IUP019-14,IUP018-14))),IUP008-14),(BETN049-18,BETN008-18))),IUP013-14)),IUP017-14),((IUP007-14,BETN099-18),(BETN007-18,(((IUP016-14,IUP011-14),NEONT407-1),(((BETN009-18,(IUP012-14,BETN149-18)),(((((IUP010-14,IUP025-14),NEONT383-1),NEONT399-1),NEONT391-1),IUP020-14)),BETN100-18))))),BETN006-18),BETN005-18),(IUP015-14,IUP021-14)),(BETN098-18,IUP024-14)),((((((IUP049-14,BETN015-18),BETN103-18),((NEONT369-1,IUP046-14),IUP052-14)),(((((IUP014-14,IUP032-14),((IUP047-14,((IUP065-14,(((IUP042-14,IUP027-14),IUP053-14),((IUP041-14,(IUP040-14,((IUP051-14,IUP058-14),IUP039-14))),(IUP005-14,IUP033-14)))),(IUP066-14,(IUP043-14,(BETN017-18,(IUP031-14,(IUP035-14,IUP045-14))))))),IUP044-14)),(IUP037-14,((((IUP068-14,(IUP061-14,IUP059-14)),((NEONU2082-,BETN102-18),IUP023-14)),IUP030-14),(IUP036-14,(IUP054-14,((((((IUP055-14,(IUP062-14,NEONT376-1)),IUP029-14),IUP050-14),IUP034-14),IUP026-14),(IUP067-14,IUP064-14))))))),IUP056-14),(IUP063-14,((BETN150-18,((BETN013-18,IUP048-14),IUP060-14)),IUP057-14)))),IUP038-14),IUP028-14)))),(((((BETN735-18,(((NEONU1427-,NEONU1428-),IUP1111-14),IUP1112-14)),(NEONT322-1,(BETN906-18,((BETN924-18,((BETN852-18,(NEONU2094-,(BETN909-18,NEONU2092-))),BETN915-18)),(BETN822-18,((BETN907-18,NEONU2095-),NEONU2093-)))))),BETN762-18),(((NEONT400-1,(NEONU1995-,NEONU1996-)),((((((ISUP177-14,((ISUP179-14,ISUP181-14),ISUP180-14)),ISUP176-14),ISUP159-14),(((((ISUP183-14,ISUP186-14),(ISUP184-14,ISUP185-14)),BETN714-18),BETN725-18),BETN719-18)),ISUP168-14),((((((((ISUP156-14,ISUP158-14),ISUP157-14),ISUP166-14),(((ISUP153-14,ISUP145-14),ISUP149-14),((((ISUP172-14,ISUP165-14),(ISUP173-14,ISUP160-14)),ISUP175-14),ISUP167-14))),((ISUP150-14,ISUP162-14),(ISUP164-14,ISUP154-14))),ISUP161-14),ISUP170-14),(ISUP182-14,BETN726-18)))),(((NEONU191-1,NEONT126-1),((((((ISUP043-14,ISUP045-14),(ISUP039-14,ISUP035-14)),(((BETN645-18,BETN652-18),ISUP033-14),ISUP040-14)),BETN642-18),(BETN655-18,ISUP042-14)),((((((NEONU283-1,NEONU272-1),NEONT050-1),(NEONU278-1,ISUP036-14)),BETN172-18),NEONU280-1),((((BETN177-18,BETN176-18),BETN173-18),BETN174-18),NEONT049-1)))),((IUP367-14,IUP344-14),((((((((IUP117-14,(IUP306-14,IUP116-14)),((IUP129-14,IUP345-14),IUP110-14)),(IUP118-14,IUP101-14)),(NEONW017-1,IUP071-14)),IUP080-14),IUP322-14),(((IUP079-14,((IUP376-14,IUP103-14),((IUP323-14,IUP321-14),(IUP084-14,(IUP120-14,IUP131-14))))),((((IUP139-14,IUP313-14),(((((IUP359-14,(NEONW014-1,IUP083-14)),(IUP125-14,IUP136-14)),((((IUP331-14,IUP128-14),IUP093-14),(IUP347-14,((IUP361-14,IUP304-14),((IUP374-14,(IUP366-14,(IUP328-14,((IUP358-14,IUP337-14),(IUP126-14,(((NEONW018-1,IUP130-14),IUP317-14),(NEONW098-1,IUP085-14))))))),(IUP315-14,IUP124-14))))),((IUP091-14,IUP179-14),NEONW101-1))),(IUP092-14,(NEONW090-1,IUP368-14))),IUP138-14)),IUP070-14),IUP090-14)),(IUP373-14,((((((IUP111-14,((IUP314-14,IUP122-14),((IUP324-14,(IUP380-14,(NEONW100-1,IUP340-14))),(((((((IUP354-14,IUP348-14),NEONW096-1),IUP112-14),IUP338-14),IUP329-14),IUP140-14),NEONW105-1)))),((NEONW095-1,(IUP355-14,(IUP311-14,IUP307-14))),((((NEONW019-1,NEONW011-1),IUP134-14),IUP141-14),((IUP357-14,NEONW097-1),IUP309-14)))),IUP106-14),(IUP302-14,NEONW016-1)),IUP100-14),IUP088-14)))),(((((IUP094-14,IUP362-14),IUP341-14),IUP078-14),(NEONW085-1,(IUP343-14,((IUP379-14,IUP097-14),((IUP327-14,IUP082-14),((((IUP336-14,((IUP180-14,NEONW087-1),(((IUP377-14,(IUP371-14,IUP105-14)),((IUP073-14,IUP114-14),((IUP143-14,((IUP137-14,IUP069-14),IUP076-14)),((IUP087-14,(IUP121-14,IUP319-14)),((IUP077-14,(IUP308-14,(((IUP350-14,((NEONW084-1,(((((IUP372-14,IUP351-14),(NEONW020-1,IUP332-14)),((IUP364-14,IUP305-14),IUP086-14)),IUP095-14),((((NEONW012-1,IUP292-14),IUP335-14),IUP334-14),NEONW099-1))),(IUP363-14,((NEONW015-1,IUP318-14),IUP330-14)))),IUP104-14),IUP072-14))),(NEONW091-1,(IUP074-14,((BETN059-18,(IUP081-14,IUP360-14)),IUP370-14)))))))),IUP303-14))),IUP333-14),IUP096-14),((IUP098-14,(IUP132-14,(IUP108-14,IUP089-14))),IUP115-14))))))),((IUP369-14,(BETN063-18,((IUP310-14,(((IUP135-14,IUP127-14),IUP316-14),IUP326-14)),(NEONW035-1,(((BETN046-18,(((IUP378-14,IUP352-14),IUP099-14),(IUP365-14,(((IUP123-14,NEONT359-1),((((NEONW036-1,((IUP356-14,IUP339-14),IUP342-14)),IUP349-14),IUP375-14),(IUP353-14,IUP320-14))),((IUP301-14,NEONW089-1),IUP119-14))))),((IUP107-14,NEONW086-1),BETN060-18)),(IUP133-14,((IUP102-14,IUP109-14),((IUP312-14,IUP346-14),IUP075-14)))))))),NEONW013-1))))))),((NEONU1393-,((((((((BETN844-18,BETN935-18),(BETN830-18,(((NEONU2126-,(ISUP141-14,(NEONU2128-,(NEONU2125-,(ISUP136-14,(ISUP140-14,NEONU2131-)))))),(NEONU2127-,ISUP135-14)),(ISUP026-14,ISUP027-14)))),BETN696-18),BETN845-18),((ISUP139-14,ISUP137-14),NEONU2129-)),BETN886-18),BETN885-18),NEONU1394-)),((((ISUP074-14,((IUP163-14,((IUP166-14,(BETN154-18,((BETN068-18,IUP162-14),BETN069-18))),IUP165-14)),((BETN067-18,BETN153-18),IUP164-14))),((((((BETN156-18,BETN072-18),IUP004-14),IUP001-14),(BETN070-18,(IUP003-14,BETN155-18))),BETN071-18),(IUP002-14,BETN074-18))),(((NEONT386-1,((NEONW007-1,NEONW001-1),NEONW003-1)),NEONT394-1),(NEONT402-1,((NEONW005-1,(NEONW079-1,(NEONW008-1,(NEONW083-1,(NEONW002-1,NEONW004-1))))),((NEONW080-1,NEONW006-1),(NEONW009-1,NEONW010-1)))))),((((BETN665-18,BETN769-18),BETN770-18),(BETN594-18,BETN583-18)),(((((((ISUP408-14,(ISUP395-14,(((((((((ISUP388-14,ISUP391-14),ISUP417-14),((ISUP399-14,ISUP384-14),(ISUP379-14,ISUP414-14))),(ISUP389-14,(ISUP406-14,ISUP393-14))),(ISUP403-14,ISUP375-14)),ISUP370-14),ISUP368-14),ISUP382-14),(ISUP383-14,(ISUP371-14,(ISUP416-14,(((((((ISUP372-14,ISUP381-14),(ISUP378-14,(ISUP385-14,((((ISUP377-14,ISUP413-14),ISUP397-14),ISUP394-14),(ISUP412-14,(ISUP404-14,(ISUP409-14,(ISUP401-14,(ISUP396-14,ISUP386-14))))))))),(((ISUP376-14,ISUP390-14),ISUP398-14),ISUP407-14)),ISUP392-14),ISUP369-14),(BETN567-18,(ISUP405-14,ISUP373-14))),(ISUP374-14,(ISUP400-14,(ISUP387-14,ISUP380-14)))))))))),ISUP411-14),ISUP415-14),ISUP410-14),(BETN582-18,BETN605-18)),(((ISUP423-14,ISUP418-14),((ISUP419-14,(ISUP422-14,ISUP420-14)),ISUP421-14)),(BETN595-18,BETN581-18))),((NEONT084-1,(((NEONT331-1,NEONT330-1),((NEONT087-1,(((NEONU232-1,NEONT039-1),NEONT040-1),(((BETN1073-1,(BETN1047-1,((BETN1056-1,BETN1061-1),BETN1060-1))),(BETN1048-1,BETN1055-1)),BETN1054-1))),NEONT037-1)),NEONT332-1)),((((NEONU228-1,NEONU233-1),(NEONU231-1,((NEONU226-1,(NEONU230-1,NEONU229-1)),(NEONU225-1,NEONU234-1)))),NEONU227-1),NEONT329-1))))))))),((((((((BETN870-18,BETN944-18),BETN703-18),((BETN851-18,BETN857-18),BETN860-18)),BETN875-18),BETN874-18),(BETN718-18,BETN869-18)),(((IUP1027-14,NEONU1459-),(NEONU1465-,IUP1028-14)),((((IUP787-14,(((IUP1036-14,IUP1029-14),IUP789-14),(((((((((IUP1038-14,NEONU1456-),(NEONU1463-,(NEONU1457-,IUP790-14))),IUP1039-14),(NEONU1460-,IUP788-14)),NEONU1464-),IUP1035-14),IUP1037-14),NEONU1461-),NEONU1462-))),IUP1026-14),IUP1030-14),NEONU1458-))),(BETN831-18,((((BETN934-18,((BETN898-18,(BETN708-18,(BETN829-18,BETN737-18))),BETN871-18)),BETN826-18),BETN825-18),(BETN908-18,BETN832-18))))),((BETN629-18,ISUP455-14),(((BETN789-18,(((BETN792-18,BETN793-18),(NEONU1362-,NEONU1363-)),BETN777-18)),((IUP781-14,BETN836-18),(((IUP1061-14,IUP1060-14),IUP1057-14),(IUP1058-14,BETN828-18)))),((((ISUP364-14,ISUP362-14),(((NEONU2123-,(NEONU2122-,((NEONU2124-,NEONU2121-),BETN742-18))),BETN733-18),(NEONU2120-,BETN781-18))),((BETN918-18,BETN920-18),(BETN922-18,BETN921-18))),((NEONU445-1,(NEONU215-1,((((NEONU219-1,NEONU224-1),NEONU214-1),NEONU216-1),(NEONU223-1,(NEONU218-1,(NEONU221-1,(NEONU217-1,(NEONU222-1,NEONU220-1)))))))),((((ISUP363-14,NEONT105-1),IUP605-14),NEONT098-1),(NEONU396-1,((IUP611-14,BETN779-18),((((NEONT103-1,NEONU394-1),(((IUP606-14,(NEONT112-1,NEONT097-1)),NEONU1413-),IUP613-14)),(((BETN773-18,NEONU393-1),IUP607-14),NEONT115-1)),NEONU395-1))))))))),(((KJ592531.1,HQ582180.1),(KM531702.1,(GU013631.1,KM533240.1))),((((IUP829-14,(ISUP104-14,((IUP830-14,((BETN089-18,BETN086-18),(NEONU2075-,(BETN163-18,BETN087-18)))),NEONT408-1))),BETN161-18),(NEONU204-1,NEONT173-1)),(BETN654-18,(NEONU203-1,NEONU202-1))))))),((IUP560-14,(ISUP256-14,((((ISUP218-14,(ISUP222-14,ISUP240-14)),(ISUP215-14,ISUP246-14)),((NEONU197-1,(ISUP245-14,(ISUP219-14,((((((ISUP255-14,NEONT151-1),ISUP236-14),ISUP233-14),ISUP230-14),(((((ISUP254-14,ISUP231-14),ISUP247-14),ISUP221-14),((((ISUP227-14,(ISUP257-14,(ISUP216-14,(ISUP229-14,(ISUP248-14,(IUP512-14,(ISUP226-14,(ISUP237-14,ISUP241-14)))))))),((((ISUP244-14,(ISUP232-14,ISUP220-14)),NEONU201-1),ISUP253-14),ISUP234-14)),(((((ISUP251-14,ISUP224-14),ISUP242-14),ISUP235-14),IUP556-14),ISUP249-14)),(ISUP228-14,ISUP238-14))),ISUP239-14)),ISUP250-14)))),ISUP243-14)),(NEONU199-1,NEONT074-1)))),BETN1067-1)),BETN1078-1)),(BETN1091-1,(BETN1044-1,BETN1062-1))),(((BETN1131-1,BETN1098-1),(BETN1094-1,BETN1043-1)),((BETN1096-1,(BETN1092-1,(((BETN1095-1,BETN1128-1),(BETN1045-1,BETN1133-1)),((BETN1102-1,((BETN1105-1,(BETN1064-1,BETN1132-1)),(BETN1100-1,BETN1053-1))),BETN1093-1)))),BETN1090-1)),BETN1042-1);
((BETN1097-1,(ISUP252-14,((((NEONT080-1,(NEONU448-1,(NEONU409-1,NEONU408-1))),(BETN658-18,(((((((((NEONU1412-,(BETN763-18,NEONU2096-)),((((BETN716-18,(BETN862-18,((BETN941-18,(((((((BETN815-18,BETN683-18),BETN676-18),BETN677-18),BETN810-18),BETN682-18),(BETN680-18,BETN681-18)),ISUP028-14)),(((BETN945-18,(((((BETN717-18,ISUP188-14),BETN710-18),BETN704-18),((BETN933-18,BETN940-18),BETN720-18)),BETN709-18)),BETN872-18),BETN943-18)))),(NEONU450-1,BETN839-18)),((ISUP121-14,((BETN758-18,(BETN746-18,BETN745-18)),((NEONU1339-,NEONU1340-),(BETN757-18,BETN743-18)))),((BETN849-18,((BETN848-18,BETN841-18),(BETN842-18,BETN855-18))),((((ISUP128-14,ISUP130-14),ISUP131-14),ISUP125-14),(((ISUP133-14,ISUP129-14),ISUP122-14),((ISUP123-14,(ISUP126-14,(ISUP134-14,ISUP124-14))),ISUP127-14)))))),(((BETN765-18,BETN764-18),(BETN739-18,BETN787-18)),BETN747-18))),((((IUP190-14,IUP281-14),(((BETN083-18,BETN081-18),BETN082-18),(IUP282-14,(IUP283-14,BETN160-18)))),BETN159-18),(((BETN766-18,(BETN767-18,BETN803-18)),BETN804-18),BETN751-18))),ISUP103-14),(((((NEONU386-1,(((ISUP354-14,NEONU323-1),NEONU392-1),NEONU322-1)),((ISUP355-14,(((NEONU390-1,NEONU389-1),ISUP353-14),NEONU388-1)),NEONU391-1)),((BETN712-18,(((BETN695-18,ISUP105-14),NEONU2099-),BETN693-18)),(ISUP155-14,(((((((ISUP189-14,(ISUP191-14,ISUP194-14)),(ISUP192-14,ISUP147-14)),BETN900-18),ISUP193-14),ISUP148-14),(((ISUP152-14,BETN678-18),BETN938-18),BETN722-18)),ISUP178-14)))),((IUP1097-14,BETN782-18),((ISUP097-14,((((ISUP098-14,ISUP099-14),((((IUP573-14,(NEONU442-1,((NEONU2108-,NEONU443-1),IUP578-14))),(((IUP574-14,NEONU444-1),NEONU2107-),ISUP286-14)),NEONT140-1),NEONU2109-)),(((NEONU1401-,((((((NEONU1400-,NEONU1403-),NEONU1406-),((NEONU1425-,NEONU1405-),NEONU1404-)),NEONU1391-),NEONU1423-),NEONU1402-)),(NEONU1386-,((((NEONU1345-,(((((NEONU1350-,NEONU1352-),NEONU1416-),NEONU1349-),(NEONU1347-,NEONU1351-)),(IUP1078-14,((IUP1096-14,(((NEONU1367-,(((NEONU1383-,NEONU1421-),NEONU1385-),(IUP1095-14,((IUP795-14,IUP1069-14),IUP1072-14)))),IUP1079-14),IUP1092-14)),IUP1090-14)))),NEONU1344-),((NEONU1384-,BETN771-18),(IUP796-14,(IUP797-14,IUP1073-14)))),(NEONU1348-,NEONU1346-)))),((NEONU1399-,(NEONU1422-,NEONU1424-)),(NEONU1392-,NEONU1382-)))),(ISUP037-14,(((((IUP794-14,IUP793-14),BETN776-18),(BETN755-18,(BETN784-18,((NEONU1364-,IUP792-14),BETN802-18)))),BETN749-18),BETN774-18)))),((((BETN697-18,(NEONU2106-,NEONU2105-)),(((NEONU2091-,(IUP290-14,(BETN062-18,BETN106-18))),BETN151-18),(BETN170-18,(BETN171-18,BETN107-18)))),(((IUP619-14,(((IUP629-14,(NEONU420-1,(((NEONT108-1,(((IUP621-14,((IUP618-14,IUP617-14),IUP633-14)),IUP635-14),IUP615-14)),((IUP625-14,NEONT186-1),(IUP634-14,NEONT182-1))),((BETN730-18,(NEONT184-1,(NEONT107-1,(NEONT113-1,BETN880-18)))),ISUP367-14)))),(IUP644-14,IUP653-14)),((IUP632-14,NEONT185-1),IUP630-14))),(IUP631-14,IUP645-14)),(((((BETN657-18,(BETN611-18,(BETN608-18,BETN606-18))),((((NEONT008-1,NEONU1990-),((NEONU1989-,NEONT321-1),NEONU1991-)),(BETN859-18,NEONT413-1)),(((NEONU257-1,(NEONU321-1,NEONU319-1)),NEONU265-1),(NEONU282-1,NEONU320-1)))),((((((((NEONU453-1,IUP511-14),(NEONU452-1,(((IUP510-14,IUP513-14),NEONU454-1),IUP434-14))),(NEONT077-1,((((NEONU430-1,NEONU431-1),NEONT062-1),(NEONU429-1,NEONT101-1)),(BETN1115-1,BETN1104-1)))),(((NEONU268-1,NEONU279-1),NEONU267-1),(((NEONU247-1,NEONU248-1),IUP297-14),(IUP665-14,(((IUP485-14,((NEONU405-1,NEONU404-1),NEONT065-1)),IUP487-14),(NEONU403-1,(((NEONU402-1,IUP490-14),IUP488-14),(NEONT072-1,(NEONU401-1,NEONT120-1))))))))),((((NEONT192-1,IUP529-14),ISUP205-14),((((NEONU246-1,(NEONT026-1,NEONU251-1)),((NEONT014-1,((NEONU249-1,NEONU252-1),NEONT019-1)),(IUP533-14,(IUP531-14,NEONU281-1)))),((NEONU250-1,NEONU456-1),(NEONT150-1,NEONT017-1))),IUP532-14)),(NEONU245-1,IUP534-14))),(((IUP546-14,((((IUP431-14,NEONT032-1),(IUP433-14,NEONT025-1)),(IUP426-14,(NEONT009-1,NEONT013-1))),IUP427-14)),(IUP432-14,IUP428-14)),ISUP093-14)),(((NEONU261-1,((NEONU258-1,((NEONU263-1,(NEONU285-1,NEONU318-1)),(NEONU260-1,NEONU259-1))),ISUP209-14)),(NEONU284-1,(NEONU262-1,NEONU264-1))),(((((((NEONU433-1,IUP416-14),IUP408-14),IUP413-14),(BETN1081-1,BETN1052-1)),(((((NEONT137-1,NEONU432-1),IUP418-14),NEONT091-1),NEONU434-1),IUP417-14)),((((BETN1065-1,BETN1110-1),(BETN1082-1,BETN1122-1)),NEONU435-1),((((BETN1114-1,BETN1112-1),BETN1051-1),(BETN1087-1,(BETN1113-1,BETN1080-1))),BETN1077-1))),(NEONU436-1,IUP522-14)))),(ISUP213-14,(ISUP210-14,ISUP214-14)))),((IUP404-14,(IUP403-14,IUP395-14)),(BETN1111-1,(BETN1085-1,BETN1089-1)))),((((((NEONT189-1,(NEONU398-1,NEONU397-1)),NEONT119-1),(NEONU400-1,NEONU399-1)),IUP525-14),((BETN729-18,(BETN727-18,BETN724-18)),BETN728-18)),(IUP791-14,((((NEONT190-1,(NEONT029-1,NEONT010-1)),ISUP204-14),(NEONT191-1,(NEONT336-1,NEONT031-1))),IUP524-14)))))),(((((BETN756-18,(NEONU1397-,BETN812-18)),BETN801-18),BETN750-18),(((BETN798-18,(((((((NEONT179-1,IUP544-14),NEONT180-1),ISUP365-14),IUP542-14),IUP543-14),BETN794-18),((((BETN797-18,(NEONU1359-,(NEONU1360-,NEONU1353-))),((BETN799-18,(BETN791-18,BETN800-18)),(NEONU1468-,NEONU1355-))),((NEONU1466-,NEONU1354-),((NEONU2112-,NEONU1356-),NEONU1343-))),NEONU1357-))),(((((BETN811-18,(((IUP1043-14,NEONU1471-),(NEONU1472-,((IUP1085-14,(IUP1086-14,NEONU1358-)),(BETN796-18,NEONU1467-)))),(NEONU1342-,((NEONU1473-,NEONU1470-),NEONU1469-)))),(BETN817-18,NEONU1474-)),NEONU1475-),IUP1087-14),IUP1089-14)),((IUP1119-14,(((IUP455-14,IUP437-14),((NEONU421-1,(NEONU422-1,IUP523-14)),IUP443-14)),IUP451-14)),(NEONT024-1,(NEONT006-1,NEONT181-1))))),((NEONT187-1,(((NEONU324-1,(((IUP499-14,NEONT130-1),IUP497-14),(((IUP502-14,IUP498-14),(NEONT110-1,NEONT188-1)),NEONT083-1))),(IUP500-14,IUP496-14)),(IUP501-14,IUP503-14))),(NEONU1341-,(ISUP352-14,BETN813-18)))))))),(((((((((NEONW022-1,((NEONW033-1,(((NEONW023-1,NEONW024-1),NEONW106-1),NEONT401-1)),(NEONT409-1,NEONW032-1))),NEONW026-1),((NEONT343-1,NEONT425-1),NEONW027-1)),((NEONW028-1,NEONW021-1),(NEONW031-1,NEONW029-1))),(NEONW034-1,(((((ISUP030-14,((BETN577-18,(BETN574-18,((BETN580-18,((BETN640-18,BETN631-18),BETN635-18)),(BETN639-18,BETN632-18)))),BETN569-18)),(((BETN641-18,(ISUP468-14,(ISUP470-14,ISUP469-14))),((ISUP471-14,(ISUP474-14,(ISUP472-14,BETN571-18))),ISUP473-14)),ISUP452-14)),(((NEONU205-1,NEONU206-1),(((NEONU208-1,(NEONU207-1,NEONU209-1)),NEONU210-1),((NEONU1997-,NEONU212-1),(NEONU1998-,((NEONU1999-,NEONU2000-),NEONU2002-))))),NEONU211-1)),ISUP142-14),(BETN913-18,(BETN942-18,BETN903-18))))),(NEONT194-1,(NEONT111-1,(NEONT193-1,NEONT195-1)))),(BETN634-18,(((((NEONT345-1,NEONT419-1),NEONT412-1),NEONT352-1),(NEONT417-1,NEONT337-1)),(BETN111-18,(BETN109-18,(((BETN110-18,NEONT380-1),IUP824-14),(NEONT346-1,(((IUP289-14,BETN064-18),BETN065-18),(BETN061-18,(IUP287-14,((BETN057-18,IUP298-14),(((NEONT388-1,NEONT360-1),NEONT338-1),(NEONT353-1,NEONT373-1))))))))))))),((((((BETN819-18,(BETN833-18,BETN879-18)),((BETN1063-1,BETN1068-1),NEONU213-1)),(((((((NEONT092-1,NEONU1984-),(NEONT094-1,((NEONU254-1,NEONU255-1),NEONT312-1))),NEONT027-1),NEONU253-1),NEONT093-1),NEONU256-1),(((BETN648-18,((BETN649-18,BETN651-18),(BETN659-18,BETN656-18))),BETN650-18),(((((IUP456-14,(IUP459-14,(((((NEONT004-1,(NEONT005-1,(((NEONT138-1,NEONT028-1),((IUP464-14,NEONT011-1),NEONT018-1)),NEONU406-1))),NEONU407-1),IUP462-14),IUP457-14),NEONT310-1))),IUP463-14),NEONT311-1),NEONT139-1),((NEONT085-1,(NEONT055-1,(NEONT046-1,(NEONT048-1,NEONT125-1)))),(((ISUP437-14,((((ISUP440-14,(ISUP436-14,(ISUP441-14,ISUP438-14))),ISUP442-14),ISUP432-14),(ISUP435-14,ISUP434-14))),ISUP431-14),(ISUP430-14,ISUP439-14))))))),((((BETN157-18,BETN158-18),(IUP291-14,(BETN181-18,IUP296-14))),((((BETN165-18,(((BETN167-18,BETN168-18),BETN094-18),BETN166-18)),BETN164-18),NEONU2077-),(((ISUP095-14,(ISUP094-14,ISUP096-14)),((((NEONU1377-,(NEONU1380-,NEONU1420-)),NEONU1378-),(NEONU1379-,NEONU1381-)),(BETN882-18,(NEONU1376-,((BETN785-18,(NEONU1372-,((NEONU1366-,NEONU1369-),(NEONU1419-,(NEONU1374-,NEONU1375-))))),(((NEONU1368-,NEONU1373-),NEONU1371-),((NEONU1370-,NEONU1476-),NEONU1418-))))))),(((((ISUP001-14,ISUP005-14),((((ISUP007-14,(ISUP023-14,ISUP003-14)),(((((NEONU194-1,NEONT381-1),(NEONT389-1,NEONT397-1)),(NEONT367-1,(NEONU196-1,(NEONU195-1,NEONT374-1)))),((ISUP012-14,BETN169-18),(ISUP024-14,ISUP022-14))),((((ISUP008-14,ISUP006-14),ISUP014-14),ISUP018-14),(ISUP010-14,(ISUP011-14,ISUP020-14))))),ISUP019-14),(ISUP009-14,(ISUP015-14,ISUP021-14)))),ISUP002-14),ISUP013-14),ISUP016-14)))),((ISUP273-14,((NEONT143-1,(((ISUP281-14,ISUP278-14),((ISUP276-14,(IUP295-14,((((NEONT377-1,(((IUP286-14,(BETN052-18,NEONT392-1)),BETN122-18),IUP288-14)),((BETN076-18,NEONT384-1),ISUP283-14)),((BETN587-18,(BETN626-18,BETN596-18)),(((((NEONT058-1,(NEONT059-1,(NEONT196-1,NEONT124-1))),(NEONT041-1,NEONT082-1)),NEONT127-1),((BETN653-18,(BETN572-18,BETN619-18)),ISUP044-14)),NEONU193-1))),(((((NEONT042-1,NEONT038-1),NEONT043-1),(NEONT044-1,((NEONU192-1,NEONT197-1),NEONT198-1))),((IUP294-14,(((NEONU2074-,BETN113-18),((NEONT370-1,IUP325-14),BETN118-18)),BETN051-18)),(((IUP293-14,NEONT363-1),IUP142-14),NEONT199-1))),(((((NEONT090-1,(NEONT146-1,NEONT131-1)),(NEONT200-1,NEONU416-1)),NEONU415-1),NEONT147-1),NEONT145-1))))),ISUP263-14)),((((ISUP266-14,ISUP275-14),ISUP272-14),ISUP271-14),(((NEONT144-1,(NEONT142-1,ISUP279-14)),ISUP264-14),(ISUP265-14,(ISUP223-14,ISUP260-14)))))),((((NEONT154-1,NEONT148-1),((ISUP282-14,ISUP269-14),(ISUP280-14,ISUP258-14))),ISUP261-14),(NEONU418-1,((ISUP270-14,((((NEONU417-1,(NEONT149-1,ISUP268-14)),ISUP277-14),NEONT123-1),ISUP259-14)),(ISUP017-14,(((((BETN1117-1,BETN1050-1),(BETN1072-1,((((BETN1059-1,BETN1127-1),(BETN1070-1,BETN1057-1)),BETN1109-1),(BETN1075-1,((BETN1079-1,BETN1129-1),BETN1120-1))))),(BETN1118-1,BETN1066-1)),((BETN1108-1,(BETN1125-1,BETN1130-1)),((BETN1074-1,BETN1041-1),BETN1134-1))),BETN1071-1))))))),(BETN699-18,BETN707-18)))),ISUP025-14),((((((NEONU2103-,(BETN897-18,((NEONU2104-,BETN893-18),(((BETN904-18,BETN894-18),BETN884-18),BETN896-18)))),(((NEONT155-1,(NEONU200-1,IUP584-14)),(((NEONU1994-,((IUP581-14,(NEONT313-1,BETN1088-1)),(IUP580-14,IUP583-14))),((NEONT382-1,(NEONT390-1,NEONT368-1)),(NEONT398-1,NEONT361-1))),(NEONU1993-,NEONU1992-))),(((NEONT152-1,NEONU457-1),BETN1076-1),((((NEONT078-1,NEONU439-1),((NEONT134-1,(NEONT070-1,(((NEONU441-1,NEONT076-1),NEONT122-1),(NEONT104-1,(NEONT100-1,NEONU440-1))))),(NEONU198-1,(NEONT099-1,((IUP587-14,IUP602-14),IUP590-14))))),NEONU438-1),NEONU437-1)))),((((((IUP191-14,((BETN131-18,(((BETN146-18,IUP249-14),(BETN126-18,(BETN090-18,IUP220-14))),(((((IUP149-14,BETN128-18),IUP256-14),BETN023-18),((IUP247-14,IUP161-14),BETN037-18)),IUP244-14))),(BETN091-18,BETN127-18))),(IUP239-14,BETN130-18)),BETN129-18),((((IUP228-14,(NEONW093-1,((IUP253-14,(((NEONW043-1,((BETN020-18,IUP175-14),((IUP184-14,(((IUP272-14,(BETN147-18,(((IUP276-14,(IUP168-14,IUP207-14)),(((IUP265-14,(IUP232-14,(IUP278-14,((IUP255-14,NEONW047-1),((((IUP223-14,IUP224-14),IUP258-14),IUP234-14),IUP238-14))))),IUP240-14),IUP206-14)),IUP225-14))),IUP248-14),((IUP266-14,NEONW053-1),NEONW038-1))),((IUP189-14,(((NEONW044-1,(((NEONW046-1,(IUP211-14,(((IUP199-14,(IUP261-14,(IUP254-14,((((((((((IUP243-14,IUP252-14),NEONW054-1),IUP279-14),IUP257-14),IUP250-14),IUP231-14),BETN022-18),IUP219-14),IUP268-14),IUP218-14)))),(((NEONW041-1,IUP262-14),IUP222-14),IUP236-14)),NEONW051-1))),(((NEONW052-1,NEONW037-1),((((((IUP237-14,((IUP267-14,((IUP280-14,IUP273-14),IUP241-14)),(IUP169-14,IUP185-14))),IUP277-14),IUP213-14),IUP270-14),IUP217-14),IUP230-14)),((IUP221-14,IUP264-14),IUP226-14))),(((IUP245-14,IUP260-14),IUP271-14),IUP210-14))),IUP195-14),((((NEONW040-1,(((IUP233-14,IUP259-14),NEONW048-1),IUP209-14)),(IUP176-14,((IUP197-14,IUP235-14),NEONW039-1))),(IUP202-14,IUP208-14)),NEONW049-1))),IUP204-14)))),(((IUP263-14,IUP275-14),(IUP192-14,(IUP200-14,IUP194-14))),((NEONW042-1,NEONW045-1),BETN025-18))),BETN021-18)),IUP251-14))),IUP193-14),IUP242-14),(IUP269-14,IUP187-14))),(((((NEONU273-1,NEONU276-1),NEONU274-1),(NEONU275-1,NEONU277-1)),((((NEONT304-1,NEONT089-1),NEONT057-1),((((NEONT305-1,NEONT056-1),(NEONT303-1,NEONT054-1)),(NEONT088-1,NEONT053-1)),NEONT051-1)),NEONT061-1)),((BETN754-18,(((BETN679-18,BETN731-18),(BETN741-18,BETN738-18)),(BETN753-18,(NEONU2116-,NEONU2113-)))),((NEONU243-1,NEONU238-1),(NEONU235-1,(((NEONU239-1,(NEONU242-1,(NEONU240-1,NEONU241-1))),NEONU237-1),(NEONU236-1,NEONU244-1))))))),((((((BETN027-18,(BETN039-18,((BETN040-18,IUP188-14),((BETN026-18,BETN095-18),IUP216-14)))),BETN093-18),BETN029-18),((((BETN137-18,((ISUP083-14,(ISUP089-14,(BETN143-18,(BETN142-18,(ISUP079-14,(BETN141-18,BETN140-18)))))),ISUP087-14)),BETN139-18),(ISUP086-14,ISUP088-14)),((ISUP203-14,(((ISUP198-14,ISUP196-14),((ISUP202-14,ISUP197-14),ISUP200-14)),((ISUP199-14,ISUP195-14),ISUP201-14))),(ISUP108-14,((((NEONU2073-,((NEONW074-1,(NEONU2079-,NEONW077-1)),(BETN045-18,((BETN135-18,((((NEONW071-1,NEONW094-1),NEONW092-1),NEONW075-1),NEONW103-1)),(NEONU2068-,(BETN031-18,((NEONU2067-,BETN136-18),NEONU2071-))))))),((((NEONW088-1,NEONW073-1),NEONU2072-),NEONU2070-),(ISUP082-14,(ISUP076-14,(ISUP085-14,ISUP091-14))))),((((IUP158-14,NEONU2083-),NEONW072-1),NEONW076-1),((ISUP078-14,(((ISUP077-14,ISUP080-14),ISUP090-14),(ISUP092-14,ISUP081-14))),BETN134-18))),(ISUP075-14,NEONW068-1)))))),(((((((NEONU2110-,BETN740-18),((NEONU2118-,NEONU2119-),(((BETN701-18,BETN686-18),BETN711-18),BETN690-18))),BETN732-18),((((((((ISUP110-14,(ISUP116-14,ISUP115-14)),ISUP117-14),(ISUP114-14,ISUP113-14)),BETN748-18),BETN671-18),BETN669-18),NEONU2111-),BETN734-18)),(((((((IUP1054-14,(NEONU1408-,IUP1056-14)),NEONU1407-),IUP1048-14),IUP801-14),((((IUP1055-14,IUP1053-14),((IUP802-14,(NEONU1409-,IUP1052-14)),IUP1049-14)),IUP1051-14),(IUP1046-14,IUP1047-14))),(((IUP798-14,IUP803-14),IUP804-14),IUP800-14)),((((BETN867-18,((BETN864-18,BETN863-18),BETN838-18)),BETN853-18),BETN856-18),(NEONU2086-,(NEONU2085-,(NEONU2089-,NEONU2087-)))))),((((((NEONT141-1,NEONT121-1),((NEONT295-1,(NEONT133-1,(NEONU381-1,NEONU383-1))),NEONU382-1)),NEONU455-1),NEONU449-1),NEONT296-1),(ISUP366-14,(NEONU385-1,(NEONT118-1,NEONU384-1))))),((BETN850-18,(IUP659-14,(((((NEONT034-1,(NEONT022-1,(NEONT020-1,NEONT007-1))),IUP657-14),IUP656-14),NEONT021-1),IUP655-14))),(((NEONT035-1,(((IUP468-14,IUP472-14),(((NEONT299-1,NEONT030-1),NEONT012-1),IUP545-14)),(ISUP287-14,((NEONT033-1,IUP467-14),((NEONT298-1,(NEONT300-1,NEONT302-1)),NEONT023-1))))),((((((((NEONT297-1,(((NEONU2102-,((((NEONT344-1,NEONU1977-),NEONU1987-),((NEONU1985-,NEONU1981-),NEONU1983-)),((BETN092-18,(NEONT372-1,NEONT379-1)),(((((NEONT358-1,(((NEONU1976-,NEONU1988-),NEONU1973-),NEONU1986-)),NEONT117-1),NEONT116-1),NEONU1979-),NEONT351-1)))),NEONU2081-),NEONU2084-)),NEONU1982-),NEONT365-1),NEONU2097-),(NEONU1980-,(NEONU1975-,NEONU1978-))),NEONU2100-),NEONU2098-),NEONU2101-)),(NEONU2090-,NEONU2088-))))),(((NEONU2001-,((((BETN895-18,(((BETN901-18,BETN889-18),BETN888-18),(BETN887-18,BETN823-18))),BETN820-18),((BETN818-18,BETN824-18),BETN910-18)),(ISUP106-14,(BETN664-18,(NEONU2115-,(NEONU2114-,NEONU2117-)))))),(BETN883-18,((((((((ISUP461-14,(BETN598-18,BETN613-18)),((BETN599-18,((BETN615-18,(BETN614-18,BETN616-18)),((ISUP459-14,((BETN591-18,BETN601-18),((((ISUP454-14,(ISUP424-14,(ISUP427-14,(ISUP428-14,(ISUP444-14,(ISUP447-14,(ISUP429-14,ISUP451-14))))))),(ISUP426-14,ISUP457-14)),ISUP460-14),(ISUP445-14,ISUP450-14)))),((ISUP462-14,ISUP433-14),(((BETN618-18,ISUP425-14),ISUP448-14),BETN603-18))))),BETN604-18)),ISUP446-14),ISUP458-14),ISUP453-14),ISUP449-14),(((BETN566-18,(((((ISUP051-14,ISUP052-14),(BETN584-18,BETN624-18)),BETN585-18),(((BETN600-18,BETN592-18),((((BETN638-18,BETN617-18),BETN620-18),(BETN660-18,BETN588-18)),(BETN593-18,BETN625-18))),ISUP053-14)),(BETN602-18,BETN630-18))),ISUP456-14),((NEONT309-1,(((NEONT307-1,(NEONT306-1,NEONT129-1)),(NEONT045-1,(NEONT308-1,NEONT086-1))),NEONT128-1)),(NEONT036-1,(NEONT047-1,NEONT052-1))))),((ISUP464-14,((BETN621-18,(ISUP467-14,ISUP465-14)),ISUP463-14)),(((BETN607-18,((((((BETN576-18,ISUP056-14),BETN578-18),(BETN575-18,(BETN622-18,BETN627-18))),BETN570-18),BETN573-18),((ISUP047-14,ISUP055-14),ISUP048-14))),((BETN589-18,BETN610-18),ISUP054-14)),(ISUP466-14,((((ISUP049-14,ISUP046-14),((BETN636-18,BETN597-18),(((BETN568-18,BETN647-18),BETN609-18),((BETN646-18,BETN612-18),BETN579-18)))),BETN623-18),ISUP050-14))))))),((((IUP146-14,NEONW082-1),NEONW055-1),((BETN034-18,BETN036-18),((((((IUP157-14,(IUP154-14,NEONW059-1)),(IUP155-14,(NEONW102-1,NEONW060-1))),((NEONT410-1,NEONW069-1),NEONT418-1)),BETN028-18),(IUP152-14,((((IUP160-14,((IUP145-14,((((((NEONW057-1,(BETN032-18,NEONW067-1)),(((NEONW061-1,NEONW050-1),NEONW063-1),NEONU2069-)),IUP151-14),IUP148-14),NEONW066-1),BETN030-18)),BETN097-18)),((BETN189-18,((((IUP147-14,((((IUP153-14,NEONW062-1),BETN188-18),IUP159-14),NEONW056-1)),IUP156-14),NEONW058-1),(IUP150-14,NEONW070-1))),((NEONW104-1,NEONW064-1),NEONW065-1))),IUP144-14),BETN035-18))),BETN033-18))),(NEONU446-1,NEONW030-1)))))),(((((IUP229-14,(IUP285-14,(((((((NEONT395-1,IUP186-14),(IUP174-14,((NEONU2080-,(IUP167-14,(((((IUP198-14,IUP170-14),((NEONU2076-,IUP215-14),IUP212-14)),((NEONW078-1,(IUP246-14,(NEONT387-1,(IUP196-14,(IUP178-14,IUP173-14))))),((((((IUP177-14,IUP203-14),IUP227-14),IUP182-14),NEONU2078-),IUP214-14),IUP274-14))),IUP172-14),IUP284-14))),(IUP113-14,IUP171-14)))),BETN043-18),IUP205-14),IUP181-14),BETN096-18),BETN041-18))),NEONU1974-),BETN145-18),(((BETN187-18,(BETN133-18,((ISUP034-14,ISUP031-14),ISUP029-14))),((BETN144-18,((NEONU270-1,BETN186-18),ISUP207-14)),BETN132-18)),((NEONU271-1,BETN644-18),ISUP032-14))),((BETN185-18,BETN123-18),BETN124-18))),(((((BETN002-18,((IUP300-14,BETN066-18),BETN003-18)),(BETN001-18,BETN004-18)),(NEONU1365-,(BETN937-18,BETN939-18))),NEONU451-1),((ISUP475-14,ISUP443-14),((((BETN085-18,BETN084-18),((NEONT347-1,(NEONT354-1,NEONT421-1)),NEONT339-1)),BETN010-18),BETN125-18)))),((ISUP004-14,(IUP548-14,IUP547-14)),(IUP549-14,(IUP550-14,NEONU1398-)))))),(IUP553-14,((IUP555-14,IUP541-14),NEONU447-1))))),((BETN847-18,BETN723-18),(BETN705-18,((BETN702-18,ISUP143-14),(BETN692-18,BETN698-18))))),((NEONU1415-,NEONU1414-),(((((((IUP799-14,(NEONT174-1,(NEONU1387-,NEONU1396-))),((IUP663-14,((IUP664-14,NEONT079-1),IUP661-14)),IUP662-14)),(ISUP038-14,(NEONT172-1,NEONT003-1))),(((NEONU2130-,BETN936-18),BETN890-18),((NEONU1395-,NEONU1388-),(IUP783-14,(IUP785-14,(IUP1100-14,(((((IUP1102-14,IUP1066-14),IUP1080-14),(((NEONU1390-,NEONU1426-),IUP1101-14),((NEONU1389-,(IUP1098-14,IUP1077-14)),IUP1071-14))),IUP786-14),IUP784-14))))))),((((((((NEONU1333-,NEONU1332-),NEONU1331-),((NEONU1337-,NEONU1338-),NEONU1336-)),NEONU1335-),NEONU1334-),(NEONU1434-,(NEONU1435-,NEONU1436-))),((((((IUP823-14,NEONU1439-),(IUP813-14,(((NEONU1437-,IUP1107-14),IUP1106-14),(NEONU1445-,NEONU1444-)))),((IUP822-14,(((NEONU1441-,(((IUP819-14,IUP812-14),NEONU1442-),(IUP817-14,NEONU1446-))),IUP818-14),IUP820-14)),(IUP1110-14,IUP814-14))),(IUP1109-14,(NEONU1440-,IUP821-14))),(((((NEONU1411-,IUP815-14),(IUP811-14,NEONU1410-)),IUP816-14),((IUP778-14,(((((((NEONU1450-,(IUP776-14,IUP1131-14)),(((((IUP1138-14,(NEONU1452-,(IUP1081-14,IUP1135-14))),IUP1136-14),(IUP1145-14,IUP780-14)),IUP779-14),IUP1149-14)),IUP1147-14),IUP1132-14),NEONU1448-),((IUP1141-14,NEONU1455-),((NEONU1417-,(NEONU1454-,NEONU1447-)),(NEONU1451-,IUP1144-14)))),((((IUP1133-14,IUP777-14),IUP1140-14),IUP1146-14),IUP1137-14))),(((IUP1142-14,((IUP1130-14,IUP1143-14),(IUP1134-14,IUP1148-14))),NEONU1449-),NEONU1453-))),(NEONU1438-,NEONU1443-))),((IUP810-14,IUP808-14),((NEONU1430-,IUP809-14),(((NEONU1429-,IUP1083-14),NEONU1432-),(IUP1121-14,((NEONU1433-,NEONU1431-),(IUP805-14,IUP782-14)))))))),(((ISUP102-14,ISUP100-14),(((BETN788-18,BETN775-18),BETN759-18),((((BETN807-18,BETN816-18),BETN814-18),((BETN809-18,(BETN760-18,BETN808-18)),BETN761-18)),(((ISUP071-14,IUP480-14),((ISUP349-14,(ISUP350-14,ISUP304-14)),(((((IUP484-14,NEONU414-1),NEONT015-1),((IUP475-14,IUP758-14),(((NEONT016-1,((NEONT323-1,((NEONT326-1,(NEONU411-1,NEONT327-1)),NEONT071-1)),(((NEONT114-1,((NEONT324-1,IUP752-14),IUP754-14)),((NEONU412-1,NEONT066-1),NEONT175-1)),(NEONT067-1,(NEONT068-1,(IUP753-14,NEONU413-1)))))),NEONT178-1),(ISUP351-14,((NEONT176-1,IUP479-14),(IUP476-14,(NEONU410-1,(IUP478-14,(IUP759-14,NEONT177-1))))))))),(NEONT325-1,NEONT069-1)),IUP751-14))),(IUP1122-14,((IUP806-14,(IUP807-14,IUP1118-14)),IUP1124-14)))))),((ISUP062-14,(ISUP300-14,((ISUP310-14,ISUP321-14),(((ISUP307-14,(ISUP336-14,ISUP346-14)),ISUP315-14),ISUP343-14)))),((((ISUP073-14,(((ISUP295-14,ISUP340-14),((ISUP318-14,((ISUP326-14,(ISUP345-14,(ISUP338-14,(ISUP329-14,ISUP341-14)))),ISUP302-14)),(ISUP298-14,ISUP322-14))),ISUP312-14)),(((ISUP289-14,(((ISUP292-14,ISUP290-14),(ISUP299-14,(ISUP347-14,ISUP334-14))),ISUP323-14)),ISUP344-14),ISUP294-14)),(ISUP061-14,(ISUP305-14,(((ISUP309-14,ISUP291-14),(ISUP348-14,((ISUP296-14,(((((((ISUP301-14,((((ISUP339-14,(ISUP320-14,((ISUP324-14,(ISUP332-14,ISUP337-14)),(ISUP325-14,ISUP330-14)))),ISUP317-14),ISUP319-14),ISUP335-14)),ISUP314-14),ISUP288-14),(ISUP293-14,ISUP297-14)),ISUP306-14),ISUP308-14),(ISUP316-14,ISUP327-14))),((ISUP303-14,ISUP311-14),ISUP333-14)))),ISUP331-14)))),(((ISUP059-14,(ISUP328-14,ISUP068-14)),ISUP064-14),(((ISUP313-14,ISUP060-14),((ISUP058-14,ISUP057-14),(ISUP067-14,(ISUP066-14,(ISUP072-14,ISUP065-14))))),ISUP063-14))))))),((ISUP101-14,BETN1086-1),IUP465-14)),(((NEONU269-1,((BETN899-18,BETN925-18),((BETN905-18,(BETN912-18,(BETN878-18,BETN687-18))),BETN916-18))),(((((BETN902-18,BETN688-18),BETN891-18),((BETN721-18,(BETN877-18,BETN876-18)),(BETN892-18,BETN700-18))),BETN911-18),(NEONT342-1,(BETN706-18,(NEONT371-1,((((NEONT357-1,BETN744-18),((NEONT424-1,(((BETN685-18,BETN661-18),BETN179-18),BETN075-18)),((IUP1082-14,NEONT385-1),(NEONT416-1,(NEONT350-1,BETN926-18))))),NEONT378-1),(NEONT364-1,NEONT393-1))))))),((((NEONU425-1,(NEONU427-1,(IUP424-14,NEONU424-1))),NEONU426-1),(NEONT001-1,NEONT355-1)),NEONU428-1))))),(((((BETN663-18,BETN190-18),(((((((IUP015-14,IUP021-14),BETN049-18),((((BETN009-18,(IUP012-14,BETN149-18)),(((((IUP010-14,IUP025-14),NEONT383-1),NEONT399-1),NEONT391-1),IUP020-14)),(BETN006-18,((BETN100-18,BETN101-18),BETN007-18))),(IUP007-14,((BETN099-18,(IUP011-14,IUP006-14)),BETN008-18)))),(IUP016-14,NEONT407-1)),((((IUP017-14,IUP008-14),IUP013-14),(IUP009-14,(IUP022-14,(IUP019-14,IUP018-14)))),BETN005-18)),(BETN098-18,IUP024-14)),((IUP048-14,((((IUP060-14,((IUP039-14,IUP051-14),IUP058-14)),IUP040-14),(IUP032-14,((((IUP068-14,(IUP061-14,IUP059-14)),(IUP030-14,(IUP056-14,IUP014-14))),(IUP037-14,IUP054-14)),(((((IUP067-14,IUP064-14),(((((IUP055-14,(IUP062-14,NEONT376-1)),IUP050-14),IUP034-14),IUP029-14),IUP026-14)),(((IUP049-14,(BETN015-18,(BETN103-18,((NEONT369-1,IUP046-14),IUP052-14)))),NEONU2082-),IUP038-14)),(IUP036-14,BETN102-18)),(IUP023-14,((IUP047-14,((((((IUP066-14,(IUP005-14,(IUP043-14,(BETN017-18,(IUP031-14,(IUP035-14,IUP045-14)))))),IUP065-14),(IUP042-14,IUP053-14)),IUP027-14),IUP041-14),IUP033-14)),IUP044-14)))))),((BETN150-18,(BETN013-18,IUP057-14)),IUP063-14))),IUP028-14))),((((BETN789-18,(((BETN792-18,BETN793-18),(NEONU1362-,NEONU1363-)),(((KJ592531.1,HQ582180.1),(KM531702.1,(GU013631.1,KM533240.1))),BETN777-18))),((BETN828-18,(IUP781-14,BETN836-18)),(((IUP1061-14,IUP1057-14),IUP1060-14),IUP1058-14))),((BETN629-18,((((ISUP364-14,ISUP362-14),((NEONU2120-,(((BETN742-18,((NEONU2121-,NEONU2122-),NEONU2124-)),BETN733-18),NEONU2123-)),BETN781-18)),((BETN922-18,BETN921-18),(BETN918-18,BETN920-18))),((NEONU445-1,(NEONU215-1,((((NEONU219-1,NEONU224-1),NEONU216-1),NEONU217-1),((NEONU223-1,(NEONU218-1,(NEONU221-1,(NEONU222-1,NEONU220-1)))),NEONU214-1)))),(NEONU393-1,(((IUP606-14,(NEONT112-1,NEONT097-1)),((((((ISUP363-14,NEONT105-1),IUP605-14),NEONT098-1),NEONU396-1),(IUP611-14,BETN779-18)),((((NEONU395-1,(NEONT103-1,IUP613-14)),NEONU394-1),(NEONT115-1,NEONU1413-)),IUP607-14))),BETN773-18))))),ISUP455-14)),((((((((((((BETN703-18,BETN851-18),BETN857-18),BETN944-18),BETN875-18),BETN870-18),(BETN874-18,BETN860-18)),(BETN718-18,BETN869-18)),((IUP1027-14,(IUP1028-14,(NEONU1459-,NEONU1465-))),((((IUP787-14,(((((((((IUP1038-14,NEONU1456-),(NEONU1463-,(NEONU1457-,IUP790-14))),IUP1039-14),(NEONU1460-,IUP788-14)),IUP1037-14),IUP1035-14),(IUP1029-14,(IUP1030-14,IUP1026-14))),NEONU1462-),IUP1036-14)),(NEONU1461-,NEONU1464-)),IUP789-14),NEONU1458-))),(((BETN826-18,((BETN829-18,BETN871-18),((BETN934-18,BETN898-18),BETN708-18))),BETN737-18),((BETN831-18,BETN825-18),(BETN832-18,BETN908-18)))),(NEONT408-1,(((BETN089-18,(NEONU2075-,(BETN086-18,IUP830-14))),(BETN163-18,(ISUP104-14,(BETN161-18,IUP829-14)))),BETN087-18))),(NEONU204-1,NEONT173-1)),(BETN654-18,(NEONU203-1,NEONU202-1))))),(((IUP299-14,(NEONT348-1,BETN053-18)),((((NEONT400-1,(NEONU1995-,NEONU1996-)),(((BETN719-18,((ISUP159-14,BETN714-18),((ISUP177-14,((ISUP179-14,ISUP181-14),ISUP180-14)),((((ISUP183-14,ISUP186-14),(ISUP184-14,ISUP185-14)),ISUP176-14),ISUP168-14)))),BETN725-18),(((((ISUP145-14,ISUP161-14),ISUP149-14),(((ISUP153-14,(((ISUP172-14,ISUP165-14),ISUP173-14),ISUP175-14)),ISUP160-14),ISUP167-14)),(((ISUP156-14,ISUP158-14),(ISUP157-14,ISUP166-14)),((ISUP150-14,(ISUP154-14,BETN726-18)),((ISUP182-14,ISUP164-14),ISUP170-14)))),ISUP162-14))),(((NEONU191-1,NEONT126-1),((((((NEONU283-1,NEONU272-1),NEONT050-1),((NEONU278-1,NEONU280-1),(NEONT049-1,BETN172-18))),(((BETN177-18,BETN176-18),BETN173-18),BETN174-18)),ISUP036-14),(((((ISUP043-14,ISUP045-14),(ISUP039-14,ISUP035-14)),ISUP040-14),ISUP042-14),(ISUP033-14,(BETN645-18,((BETN652-18,BETN642-18),BETN655-18)))))),(IUP323-14,(IUP321-14,(((((((IUP089-14,(((IUP132-14,IUP108-14),IUP096-14),((NEONW085-1,IUP379-14),IUP097-14))),(((((IUP118-14,NEONW101-1),((IUP336-14,IUP084-14),IUP101-14)),(((IUP092-14,(NEONW090-1,IUP368-14)),(IUP138-14,((IUP090-14,(((IUP124-14,(((IUP369-14,(BETN063-18,((NEONW035-1,(((((((IUP378-14,IUP352-14),(IUP365-14,(((IUP123-14,NEONT359-1),((((NEONW036-1,((IUP356-14,IUP339-14),IUP342-14)),IUP349-14),IUP375-14),(IUP353-14,IUP320-14))),((IUP301-14,NEONW089-1),IUP119-14)))),(IUP133-14,((IUP102-14,IUP109-14),((IUP312-14,IUP346-14),IUP075-14)))),BETN046-18),IUP135-14),(IUP099-14,IUP107-14)),((IUP326-14,(IUP127-14,((IUP310-14,IUP344-14),IUP316-14))),NEONW086-1))),BETN060-18))),NEONW013-1),IUP315-14)),(IUP091-14,IUP179-14)),(IUP373-14,(((((IUP111-14,((IUP314-14,IUP122-14),((IUP324-14,(IUP380-14,(NEONW100-1,IUP340-14))),(((((((IUP354-14,IUP348-14),NEONW096-1),IUP112-14),IUP338-14),IUP329-14),IUP140-14),NEONW105-1)))),((NEONW095-1,(IUP355-14,(IUP311-14,IUP307-14))),((((NEONW019-1,NEONW011-1),IUP134-14),IUP141-14),((IUP357-14,NEONW097-1),IUP309-14)))),IUP106-14),(IUP302-14,NEONW016-1)),IUP100-14)))),(((((IUP374-14,((IUP358-14,IUP337-14),(IUP126-14,(((NEONW018-1,IUP130-14),IUP317-14),NEONW098-1)))),IUP085-14),(((((IUP331-14,IUP128-14),IUP093-14),IUP347-14),(IUP361-14,IUP304-14)),IUP366-14)),IUP083-14),(IUP313-14,IUP328-14))))),(IUP359-14,NEONW014-1))),(IUP131-14,((IUP125-14,IUP136-14),(((IUP376-14,IUP103-14),IUP139-14),(((IUP115-14,(IUP082-14,(IUP327-14,IUP343-14))),IUP088-14),(IUP098-14,IUP367-14)))))),((IUP094-14,IUP362-14),IUP341-14))),IUP079-14),IUP070-14),(IUP120-14,((NEONW017-1,IUP078-14),((IUP117-14,(IUP306-14,IUP116-14)),((IUP129-14,IUP345-14),IUP110-14))))),(IUP071-14,(IUP080-14,IUP322-14))),(IUP333-14,(IUP364-14,(IUP072-14,((((IUP305-14,IUP086-14),IUP095-14),((IUP073-14,(IUP303-14,(((((IUP114-14,(IUP143-14,IUP137-14)),(IUP087-14,(IUP121-14,IUP319-14))),IUP308-14),((IUP350-14,IUP180-14),IUP077-14)),(((NEONW084-1,((((IUP372-14,IUP351-14),(NEONW020-1,IUP332-14)),IUP104-14),((((NEONW012-1,IUP292-14),IUP335-14),IUP334-14),NEONW099-1))),(IUP363-14,((NEONW015-1,IUP318-14),IUP330-14))),(NEONW091-1,(IUP074-14,((BETN059-18,(IUP081-14,IUP360-14)),IUP370-14))))))),((NEONW087-1,(IUP377-14,IUP371-14)),(IUP105-14,IUP076-14)))),IUP069-14))))))))),(((BETN735-18,(((NEONU1428-,IUP1111-14),IUP1112-14),NEONU1427-)),(NEONT322-1,(NEONU2093-,((BETN822-18,(NEONU2095-,(BETN906-18,(((NEONU2094-,BETN852-18),BETN915-18),((NEONU2092-,BETN909-18),BETN924-18))))),BETN907-18)))),(BETN762-18,(BETN672-18,ISUP284-14))))),((BETN886-18,BETN885-18),((NEONU1394-,NEONU1393-),((NEONU2129-,(((BETN696-18,(BETN845-18,BETN830-18)),((BETN844-18,BETN935-18),((NEONU2126-,(ISUP141-14,(NEONU2128-,(NEONU2125-,(ISUP136-14,(ISUP140-14,NEONU2131-)))))),(NEONU2127-,ISUP135-14)))),(ISUP026-14,ISUP027-14))),(ISUP139-14,ISUP137-14)))))),((((((ISUP423-14,ISUP418-14),(((ISUP421-14,ISUP419-14),((BETN595-18,BETN581-18),ISUP422-14)),ISUP420-14)),((NEONT084-1,(NEONT332-1,((NEONT087-1,((NEONT039-1,(NEONU232-1,NEONT040-1)),(NEONT037-1,(((BETN1048-1,(BETN1073-1,(BETN1047-1,((BETN1056-1,BETN1061-1),BETN1060-1)))),BETN1054-1),BETN1055-1)))),(NEONT330-1,NEONT331-1)))),((((((NEONU225-1,NEONU231-1),NEONU227-1),(NEONU226-1,(NEONU230-1,NEONU229-1))),(NEONU228-1,NEONU233-1)),NEONU234-1),NEONT329-1))),((BETN770-18,BETN665-18),BETN769-18)),(((((((((BETN567-18,((((ISUP389-14,(ISUP406-14,ISUP393-14)),((ISUP388-14,ISUP391-14),ISUP417-14)),(ISUP399-14,ISUP370-14)),ISUP368-14)),ISUP375-14),ISUP395-14),ISUP411-14),(((ISUP383-14,ISUP416-14),((ISUP382-14,ISUP371-14),ISUP403-14)),((ISUP374-14,(ISUP400-14,(ISUP387-14,ISUP380-14))),((((ISUP392-14,(ISUP407-14,((ISUP381-14,(ISUP378-14,(ISUP385-14,((((ISUP377-14,ISUP413-14),ISUP397-14),ISUP394-14),(ISUP412-14,(ISUP404-14,(ISUP409-14,(ISUP401-14,(ISUP396-14,ISUP386-14))))))))),ISUP372-14))),((ISUP376-14,ISUP390-14),ISUP398-14)),ISUP369-14),ISUP384-14)))),ISUP410-14),ISUP415-14),((ISUP405-14,ISUP373-14),ISUP408-14)),((BETN582-18,BETN605-18),(ISUP379-14,ISUP414-14)))),(((((BETN071-18,IUP004-14),(((BETN156-18,BETN072-18),IUP001-14),(BETN070-18,(IUP003-14,BETN155-18)))),(IUP002-14,BETN074-18)),(((NEONT386-1,((NEONW007-1,NEONW001-1),NEONW003-1)),NEONT394-1),(NEONT402-1,((NEONW005-1,(NEONW079-1,(NEONW008-1,(NEONW083-1,(NEONW002-1,NEONW004-1))))),((NEONW080-1,NEONW006-1),(NEONW009-1,NEONW010-1)))))),((ISUP074-14,((BETN067-18,BETN153-18),((IUP166-14,((IUP163-14,((BETN154-18,(IUP162-14,BETN069-18)),BETN068-18)),IUP165-14)),IUP164-14))),(BETN594-18,BETN583-18)))))),(NEONT095-1,NEONU419-1)))),((IUP560-14,((ISUP215-14,(ISUP246-14,(((NEONU197-1,(ISUP245-14,(ISUP219-14,((((((ISUP255-14,NEONT151-1),ISUP236-14),ISUP233-14),ISUP230-14),(((((ISUP254-14,ISUP231-14),ISUP247-14),ISUP221-14),((((ISUP227-14,(ISUP257-14,(ISUP216-14,(ISUP229-14,(ISUP248-14,(IUP512-14,(ISUP226-14,(ISUP237-14,ISUP241-14)))))))),((((ISUP244-14,(ISUP232-14,ISUP220-14)),NEONU201-1),ISUP253-14),ISUP234-14)),(((((ISUP251-14,ISUP224-14),ISUP242-14),ISUP235-14),IUP556-14),ISUP249-14)),(ISUP228-14,ISUP238-14))),ISUP239-14)),ISUP250-14)))),ISUP243-14),(ISUP218-14,(ISUP222-14,ISUP240-14))))),(ISUP256-14,(NEONU199-1,NEONT074-1)))),BETN1067-1)),BETN1078-1))),((BETN1090-1,(BETN1131-1,(BETN1098-1,BETN1094-1))),(((BETN1091-1,(BETN1044-1,BETN1062-1)),BETN1043-1),(BETN1096-1,(BETN1092-1,(((BETN1095-1,BETN1128-1),(BETN1045-1,BETN1133-1)),((BETN1102-1,((BETN1105-1,(BETN1064-1,BETN1132-1)),(BETN1100-1,BETN1053-1))),BETN1093-1)))))),BETN1042-1);
((((((BETN1067-1,(((((NEONU451-1,(((((NEONT152-1,NEONU457-1),BETN1076-1),((((NEONU439-1,((NEONT134-1,(NEONT070-1,(((NEONU441-1,NEONT076-1),NEONT122-1),(NEONT104-1,(NEONT100-1,NEONU440-1))))),(NEONU198-1,(NEONT099-1,((IUP587-14,IUP602-14),IUP590-14))))),NEONT078-1),NEONU438-1),NEONU437-1)),((NEONU1994-,((IUP581-14,(NEONT313-1,BETN1088-1)),(IUP580-14,IUP583-14))),((NEONT390-1,(NEONT382-1,NEONT368-1)),(NEONT361-1,NEONT398-1)))),((NEONU2103-,(BETN897-18,((NEONU2104-,BETN893-18),(((BETN904-18,BETN894-18),BETN884-18),BETN896-18)))),(NEONU1993-,NEONU1992-)))),((((((((IUP265-14,IUP225-14),(((((IUP207-14,IUP168-14),IUP232-14),(IUP278-14,((IUP255-14,NEONW047-1),((((IUP223-14,IUP224-14),IUP258-14),IUP234-14),IUP238-14)))),IUP240-14),IUP206-14)),IUP276-14),((NEONW049-1,(IUP248-14,(((((NEONW093-1,(IUP251-14,IUP228-14)),IUP253-14),(IUP184-14,(((IUP233-14,(IUP259-14,NEONW048-1)),IUP209-14),((((IUP175-14,(NEONW045-1,((IUP266-14,NEONW053-1),NEONW038-1))),(IUP242-14,((IUP193-14,NEONW040-1),((IUP176-14,((IUP197-14,IUP235-14),NEONW039-1)),BETN020-18)))),(IUP269-14,IUP187-14)),((IUP189-14,((NEONW044-1,(((NEONW046-1,(IUP211-14,(((IUP199-14,(IUP261-14,(IUP254-14,((((((((((IUP243-14,IUP252-14),NEONW054-1),IUP279-14),IUP257-14),IUP250-14),IUP231-14),BETN022-18),IUP219-14),IUP268-14),IUP218-14)))),(((NEONW041-1,IUP262-14),IUP222-14),IUP236-14)),NEONW051-1))),(((NEONW052-1,NEONW037-1),((((((IUP237-14,((IUP267-14,((IUP280-14,IUP273-14),IUP241-14)),(IUP169-14,IUP185-14))),IUP277-14),IUP213-14),IUP270-14),IUP217-14),IUP230-14)),((IUP221-14,IUP264-14),IUP226-14))),(((IUP245-14,IUP260-14),IUP271-14),IUP210-14))),IUP195-14)),((IUP202-14,IUP208-14),(IUP204-14,NEONW043-1))))))),BETN021-18),((IUP275-14,(IUP263-14,((IUP200-14,(IUP194-14,NEONW042-1)),IUP192-14))),BETN025-18)))),((IUP272-14,BETN147-18),(((((BETN131-18,(((BETN146-18,IUP249-14),(BETN126-18,(BETN090-18,IUP220-14))),(((((IUP149-14,BETN128-18),IUP256-14),BETN023-18),((IUP247-14,IUP161-14),BETN037-18)),IUP244-14))),IUP239-14),(BETN129-18,(BETN127-18,BETN091-18))),IUP191-14),BETN130-18)))),(((NEONU238-1,NEONU243-1),NEONU235-1),(((NEONU239-1,(NEONU242-1,(NEONU240-1,NEONU241-1))),NEONU237-1),(NEONU236-1,NEONU244-1)))),((((((((NEONT305-1,(NEONT303-1,NEONT054-1)),NEONT088-1),(NEONT304-1,NEONT089-1)),(NEONT057-1,NEONT051-1)),NEONT053-1),NEONT056-1),NEONT061-1),(NEONU276-1,((NEONU274-1,(NEONU275-1,NEONU277-1)),NEONU273-1)))),(((NEONU2001-,((((BETN818-18,BETN824-18),BETN910-18),((BETN887-18,BETN895-18),((((BETN901-18,BETN889-18),BETN888-18),BETN820-18),BETN823-18))),(ISUP106-14,(NEONU2114-,((BETN664-18,NEONU2117-),NEONU2115-))))),(BETN883-18,(((((((ISUP424-14,(((((ISUP459-14,(ISUP448-14,((((BETN599-18,BETN613-18),(BETN598-18,((ISUP458-14,(BETN591-18,BETN601-18)),ISUP453-14))),((ISUP462-14,((BETN618-18,ISUP425-14),BETN603-18)),((BETN604-18,ISUP461-14),(BETN615-18,(BETN614-18,BETN616-18))))),ISUP446-14))),(ISUP433-14,ISUP450-14)),ISUP445-14),ISUP460-14),ISUP426-14)),ISUP454-14),ISUP457-14),(ISUP427-14,(ISUP428-14,(ISUP444-14,(ISUP447-14,(ISUP429-14,ISUP451-14)))))),ISUP449-14),(((BETN566-18,((ISUP053-14,((((BETN600-18,BETN592-18),((((BETN638-18,BETN617-18),BETN620-18),(BETN660-18,BETN588-18)),BETN625-18)),BETN593-18),(BETN602-18,BETN630-18))),((ISUP051-14,ISUP052-14),((BETN585-18,BETN624-18),BETN584-18)))),ISUP456-14),((NEONT309-1,(((((NEONT307-1,(NEONT306-1,NEONT086-1)),NEONT308-1),NEONT045-1),NEONT129-1),NEONT128-1)),(NEONT036-1,(NEONT047-1,NEONT052-1))))),((((ISUP467-14,ISUP465-14),BETN621-18),(ISUP464-14,ISUP463-14)),(((BETN607-18,(((BETN570-18,((((BETN576-18,ISUP056-14),BETN578-18),(BETN575-18,(BETN622-18,BETN627-18))),BETN573-18)),BETN610-18),((ISUP047-14,ISUP055-14),ISUP048-14))),(BETN589-18,ISUP054-14)),(ISUP466-14,(((((((((BETN568-18,BETN647-18),BETN646-18),(BETN579-18,BETN609-18)),BETN636-18),BETN597-18),(ISUP049-14,ISUP046-14)),BETN623-18),BETN612-18),ISUP050-14))))))),(((BETN036-18,(((BETN032-18,((((IUP146-14,NEONW082-1),((NEONW055-1,(NEONW104-1,NEONW064-1)),((IUP156-14,NEONW058-1),(IUP150-14,NEONW070-1)))),((((IUP157-14,(IUP154-14,NEONW059-1)),(IUP155-14,(NEONW102-1,NEONW060-1))),((NEONT410-1,NEONW069-1),NEONT418-1)),(BETN097-18,(((BETN035-18,BETN033-18),(BETN189-18,NEONW065-1)),IUP144-14)))),((IUP145-14,(((((NEONW057-1,NEONW067-1),(((NEONW061-1,NEONW050-1),NEONW063-1),NEONU2069-)),IUP151-14),IUP148-14),NEONW066-1)),((IUP147-14,((((IUP153-14,NEONW062-1),BETN188-18),IUP159-14),NEONW056-1)),BETN028-18)))),BETN030-18),(BETN034-18,IUP160-14))),IUP152-14),(((BETN029-18,((BETN039-18,((BETN040-18,IUP188-14),((BETN026-18,BETN095-18),IUP216-14))),(BETN093-18,BETN027-18))),(((NEONT035-1,(((NEONT030-1,NEONT012-1),IUP468-14),(((NEONT299-1,IUP545-14),(ISUP287-14,((NEONT033-1,IUP467-14),(((NEONT298-1,NEONT302-1),NEONT300-1),NEONT023-1)))),IUP472-14))),(NEONT365-1,((NEONU1978-,NEONT117-1),((NEONT358-1,((((NEONU1976-,NEONU1988-),NEONU1973-),NEONU1980-),(NEONU1975-,NEONU1986-))),(((NEONT344-1,(NEONU2101-,((((((NEONU1979-,(NEONT116-1,(NEONT372-1,NEONT379-1))),BETN092-18),NEONT351-1),NEONU1987-),((NEONU2098-,NEONU1983-),(NEONU1985-,NEONU1981-))),NEONU1977-))),(NEONU2081-,((NEONU2102-,(NEONU2084-,NEONU2097-)),NEONT297-1))),(NEONU1982-,NEONU2100-)))))),((((((BETN850-18,((((ISUP117-14,(ISUP116-14,ISUP115-14)),ISUP110-14),(ISUP114-14,ISUP113-14)),BETN748-18)),(((BETN669-18,NEONU2111-),(BETN734-18,BETN671-18)),((((BETN732-18,((NEONU2118-,NEONU2119-),BETN711-18)),((BETN690-18,BETN740-18),BETN701-18)),BETN686-18),NEONU2110-))),((((BETN867-18,((BETN864-18,BETN863-18),(BETN838-18,BETN853-18))),BETN856-18),(NEONU2086-,(NEONU2087-,(NEONU2085-,NEONU2089-)))),((((IUP804-14,IUP803-14),IUP1051-14),((NEONU1409-,(IUP802-14,(IUP1052-14,IUP800-14))),IUP798-14)),((((NEONU1407-,(NEONU1408-,(IUP1048-14,IUP1056-14))),IUP1054-14),IUP801-14),(IUP1047-14,((IUP1049-14,(IUP1055-14,IUP1053-14)),IUP1046-14)))))),((((((((NEONU449-1,((NEONT133-1,(NEONU381-1,NEONU383-1)),NEONT141-1)),NEONU382-1),NEONT121-1),NEONT295-1),NEONT296-1),NEONU455-1),(ISUP366-14,(NEONU384-1,(NEONU385-1,NEONT118-1)))),(NEONU2090-,NEONU2088-))),((((((NEONT034-1,(NEONT022-1,(NEONT020-1,NEONT007-1))),IUP657-14),IUP656-14),NEONT021-1),IUP655-14),IUP659-14)),(BETN754-18,(((BETN679-18,BETN731-18),(BETN741-18,BETN738-18)),(BETN753-18,(NEONU2116-,NEONU2113-))))))),(((((BETN137-18,((ISUP083-14,(ISUP089-14,(BETN143-18,(BETN142-18,(ISUP079-14,(BETN141-18,BETN140-18)))))),ISUP087-14)),BETN139-18),(ISUP086-14,ISUP088-14)),((ISUP203-14,(((ISUP195-14,(ISUP198-14,ISUP196-14)),ISUP199-14),(((ISUP202-14,ISUP197-14),ISUP200-14),ISUP201-14))),(ISUP108-14,((((ISUP076-14,((ISUP082-14,ISUP085-14),ISUP091-14)),(ISUP078-14,((BETN134-18,(ISUP092-14,ISUP081-14)),((ISUP077-14,ISUP080-14),ISUP090-14)))),((BETN045-18,(((((NEONU2073-,((NEONW074-1,(NEONU2079-,NEONW077-1)),((((NEONW071-1,NEONW094-1),NEONW092-1),NEONW075-1),NEONW103-1))),(((NEONW088-1,NEONW073-1),NEONU2072-),NEONU2070-)),BETN135-18),(((IUP158-14,NEONU2083-),NEONW072-1),NEONW076-1)),NEONU2068-)),NEONW068-1)),(BETN031-18,(NEONU2071-,(NEONU2067-,(BETN136-18,ISUP075-14)))))))),(NEONU446-1,NEONW030-1)))))),(((BETN185-18,BETN123-18),BETN124-18),((((((((ISUP030-14,((BETN577-18,((BETN580-18,((BETN640-18,BETN631-18),BETN635-18)),(BETN639-18,BETN632-18))),((((BETN641-18,(ISUP468-14,(ISUP470-14,ISUP469-14))),((ISUP471-14,(ISUP474-14,(ISUP472-14,BETN571-18))),ISUP473-14)),BETN574-18),BETN569-18))),ISUP452-14),((((((((NEONU209-1,NEONU1999-),NEONU2002-),NEONU1998-),NEONU2000-),(NEONU211-1,NEONU210-1)),(NEONU212-1,NEONU1997-)),(NEONU207-1,NEONU208-1)),(NEONU205-1,NEONU206-1))),(ISUP142-14,((BETN942-18,(BETN903-18,BETN913-18)),(((NEONW032-1,NEONW024-1),(((NEONT409-1,(NEONW029-1,(NEONW028-1,(NEONW021-1,NEONW026-1)))),(NEONW023-1,NEONW031-1)),((NEONW106-1,(NEONW022-1,(NEONW033-1,NEONT401-1))),((NEONT343-1,NEONT425-1),NEONW027-1)))),NEONW034-1)))),(NEONT194-1,(NEONT111-1,(NEONT193-1,NEONT195-1)))),(BETN634-18,((NEONT337-1,((NEONT345-1,(NEONT419-1,(NEONT352-1,NEONT412-1))),NEONT417-1)),(BETN111-18,(((BETN110-18,IUP824-14),((BETN061-18,NEONT353-1),((BETN057-18,NEONT380-1),(IUP287-14,(NEONT338-1,((NEONT388-1,NEONT360-1),NEONT373-1)))))),(BETN065-18,((IUP289-14,(BETN064-18,(IUP298-14,NEONT346-1))),BETN109-18))))))),((((((BETN001-18,BETN002-18),((IUP300-14,BETN066-18),BETN003-18)),BETN004-18),(NEONU1365-,(BETN937-18,BETN939-18))),((BETN010-18,((BETN085-18,BETN084-18),((NEONT347-1,(NEONT354-1,NEONT421-1)),NEONT339-1))),BETN125-18)),((((((((((NEONT094-1,NEONU1984-),(NEONT027-1,(NEONT312-1,((NEONU254-1,NEONU255-1),NEONT092-1)))),NEONU256-1),NEONT093-1),NEONU253-1),(((BETN649-18,((BETN650-18,(BETN659-18,BETN656-18)),BETN651-18)),BETN648-18),((((IUP463-14,(IUP456-14,(((((NEONT004-1,(NEONT005-1,(((NEONT138-1,NEONT028-1),(NEONT011-1,NEONT018-1)),NEONU406-1))),NEONU407-1),IUP462-14),(NEONT310-1,(IUP457-14,IUP459-14))),IUP464-14))),NEONT311-1),NEONT139-1),((((NEONT046-1,(NEONT085-1,NEONT055-1)),NEONT048-1),NEONT125-1),((((ISUP432-14,(ISUP442-14,(ISUP435-14,ISUP434-14))),(ISUP440-14,(ISUP436-14,(ISUP441-14,ISUP438-14)))),(ISUP431-14,(ISUP430-14,ISUP439-14))),ISUP437-14))))),(((BETN699-18,BETN707-18),((BETN157-18,BETN158-18),(IUP291-14,(BETN181-18,IUP296-14)))),(((BETN167-18,BETN168-18),((BETN166-18,(BETN164-18,BETN165-18)),(NEONU2077-,BETN094-18))),(((ISUP095-14,(ISUP094-14,ISUP096-14)),((((NEONU1377-,(NEONU1380-,NEONU1420-)),NEONU1378-),(NEONU1379-,NEONU1381-)),(((((((NEONU1370-,NEONU1476-),NEONU1368-),NEONU1376-),(NEONU1373-,NEONU1371-)),(BETN785-18,NEONU1418-)),((NEONU1372-,(NEONU1374-,NEONU1419-)),NEONU1375-)),(BETN882-18,(NEONU1366-,NEONU1369-))))),((((((NEONU194-1,NEONT381-1),(NEONT389-1,NEONT397-1)),(NEONT367-1,(NEONU196-1,(NEONU195-1,NEONT374-1)))),((((((ISUP008-14,ISUP006-14),ISUP014-14),ISUP018-14),(ISUP010-14,(ISUP011-14,ISUP020-14))),((ISUP019-14,((ISUP009-14,(ISUP015-14,ISUP021-14)),(ISUP002-14,ISUP005-14))),(ISUP007-14,(ISUP023-14,ISUP003-14)))),(ISUP001-14,ISUP013-14))),(BETN169-18,(ISUP022-14,(ISUP012-14,ISUP024-14)))),ISUP016-14))))),((ISUP475-14,ISUP443-14),(BETN1071-1,(((((((((((((BETN1109-1,BETN1057-1),BETN1070-1),(BETN1059-1,BETN1127-1)),BETN1050-1),((((ISUP275-14,((((NEONT149-1,ISUP277-14),ISUP268-14),NEONU417-1),((NEONT123-1,ISUP259-14),((ISUP017-14,ISUP270-14),(IUP295-14,(((BETN587-18,(BETN626-18,BETN596-18)),((((NEONT377-1,(((BETN122-18,(NEONT392-1,BETN052-18)),IUP286-14),IUP288-14)),((BETN076-18,NEONT384-1),ISUP283-14)),((((((((NEONT059-1,(NEONT196-1,NEONT124-1)),NEONT058-1),NEONT041-1),NEONT082-1),BETN619-18),BETN572-18),(ISUP044-14,BETN653-18)),NEONT127-1)),NEONU193-1)),(((((IUP294-14,((BETN051-18,(BETN113-18,NEONU2074-)),((NEONT370-1,IUP325-14),BETN118-18))),((NEONT043-1,NEONT042-1),((NEONT044-1,((NEONU192-1,NEONT197-1),NEONT198-1)),NEONT038-1))),((IUP293-14,NEONT363-1),IUP142-14)),NEONT199-1),(((NEONU415-1,(((NEONT131-1,(NEONT200-1,NEONU416-1)),NEONT090-1),NEONT146-1)),NEONT147-1),NEONT145-1)))))))),(((ISUP279-14,(NEONT143-1,(ISUP263-14,(ISUP273-14,(ISUP281-14,ISUP278-14))))),((((ISUP266-14,((ISUP271-14,ISUP269-14),ISUP282-14)),ISUP272-14),ISUP276-14),((((ISUP264-14,ISUP265-14),ISUP260-14),((NEONT154-1,NEONT148-1),ISUP261-14)),ISUP223-14))),(NEONT144-1,NEONT142-1))),(ISUP258-14,ISUP280-14)),NEONU418-1)),(BETN1079-1,BETN1072-1)),(((BETN1066-1,(BETN1129-1,BETN1118-1)),(BETN1120-1,BETN1117-1)),BETN1075-1)),BETN1108-1),BETN1130-1),BETN1041-1),BETN1125-1),BETN1134-1),BETN1074-1)))),(ISUP025-14,((NEONT155-1,(NEONU200-1,IUP584-14)),((BETN879-18,(BETN819-18,BETN833-18)),((BETN1063-1,BETN1068-1),NEONU213-1))))),(((IUP549-14,(IUP550-14,NEONU1398-)),(IUP548-14,(IUP547-14,ISUP004-14))),((IUP553-14,((IUP555-14,NEONU447-1),IUP541-14)),((((((NEONU388-1,((NEONU386-1,ISUP354-14),((NEONU323-1,NEONU392-1),NEONU322-1))),((ISUP353-14,(NEONU390-1,NEONU389-1)),NEONU391-1)),ISUP355-14),((IUP1097-14,BETN782-18),((((((NEONU269-1,((BETN899-18,BETN925-18),((BETN905-18,(BETN912-18,(BETN878-18,BETN687-18))),BETN916-18))),((((BETN892-18,BETN700-18),((((BETN877-18,BETN891-18),BETN876-18),BETN688-18),(BETN721-18,BETN911-18))),BETN902-18),(((((BETN706-18,(((BETN075-18,NEONT424-1),(((NEONT385-1,BETN926-18),IUP1082-14),(NEONT416-1,NEONT350-1))),((BETN661-18,BETN685-18),NEONT342-1))),(((BETN744-18,NEONT378-1),NEONT364-1),NEONT393-1)),NEONT371-1),NEONT357-1),BETN179-18))),(((((IUP424-14,NEONU424-1),NEONU427-1),(NEONU426-1,NEONU425-1)),(NEONT001-1,NEONT355-1)),NEONU428-1)),(IUP451-14,((((IUP523-14,NEONU422-1),IUP443-14),(IUP437-14,NEONU421-1)),IUP455-14))),((IUP1119-14,((IUP544-14,((BETN794-18,(((((BETN799-18,(NEONU1468-,NEONU1355-)),((BETN791-18,BETN800-18),(((NEONU1359-,NEONU1353-),NEONU1360-),BETN797-18))),NEONU1357-),((NEONU1466-,NEONU1354-),((NEONU2112-,NEONU1356-),NEONU1343-))),BETN798-18)),((((IUP543-14,ISUP365-14),IUP542-14),NEONT180-1),NEONT179-1))),(((IUP1089-14,((((((NEONU1471-,((NEONU1472-,(IUP1085-14,((IUP1086-14,NEONU1358-),NEONU1467-))),IUP1043-14)),BETN796-18),BETN811-18),NEONU1342-),(NEONU1473-,NEONU1470-)),NEONU1469-)),(NEONU1475-,(NEONU1474-,BETN817-18))),IUP1087-14))),(NEONT024-1,(NEONT006-1,NEONT181-1)))),((ISUP097-14,(((ISUP098-14,ISUP099-14),(((((IUP573-14,NEONU2107-),NEONT140-1),((NEONU442-1,NEONU2108-),(NEONU444-1,(IUP574-14,(NEONU443-1,IUP578-14))))),ISUP286-14),NEONU2109-)),((((((NEONU1403-,NEONU1391-),((((NEONU1425-,NEONU1423-),NEONU1400-),NEONU1402-),NEONU1401-)),(NEONU1406-,NEONU1404-)),NEONU1405-),(NEONU1386-,(((((NEONU1347-,((NEONU1350-,((NEONU1416-,((NEONU1348-,NEONU1346-),(IUP1096-14,NEONU1352-))),NEONU1349-)),(IUP1090-14,NEONU1351-))),NEONU1345-),((IUP1092-14,(NEONU1384-,BETN771-18)),((((NEONU1367-,(((NEONU1383-,NEONU1421-),NEONU1385-),(IUP1095-14,IUP795-14))),IUP1079-14),IUP1072-14),IUP1069-14))),((IUP796-14,(IUP797-14,IUP1073-14)),NEONU1344-)),IUP1078-14))),((BETN663-18,BETN190-18),(((BETN749-18,(BETN776-18,((IUP793-14,IUP794-14),(BETN755-18,(BETN784-18,((NEONU1364-,BETN802-18),IUP792-14)))))),BETN774-18),(((NEONU1392-,NEONU1422-),NEONU1382-),(NEONU1399-,NEONU1424-))))))),(((((ISUP037-14,(((((BETN657-18,(BETN611-18,(BETN608-18,BETN606-18))),((((NEONT008-1,NEONU1990-),((NEONU1989-,NEONT321-1),NEONU1991-)),(BETN859-18,NEONT413-1)),((((NEONU321-1,NEONU319-1),(NEONU282-1,NEONU320-1)),NEONU257-1),NEONU265-1))),(((((((((NEONU247-1,NEONU248-1),IUP297-14),(IUP665-14,(((IUP485-14,(IUP487-14,(NEONU403-1,((NEONU402-1,IUP490-14),(NEONT072-1,(NEONU401-1,NEONT120-1)))))),IUP488-14),((NEONU405-1,NEONU404-1),NEONT065-1)))),(IUP513-14,((NEONU454-1,(IUP434-14,(NEONU452-1,(NEONU453-1,IUP511-14)))),IUP510-14))),(NEONT077-1,((NEONT062-1,((NEONU430-1,NEONU431-1),(NEONU429-1,NEONT101-1))),(BETN1115-1,BETN1104-1)))),(NEONU279-1,(NEONU267-1,NEONU268-1))),(((((IUP546-14,(IUP432-14,IUP428-14)),((NEONT009-1,NEONT013-1),(IUP431-14,NEONT032-1))),IUP427-14),(IUP433-14,NEONT025-1)),IUP426-14)),(ISUP093-14,(((IUP404-14,(IUP403-14,IUP395-14)),(BETN1089-1,(BETN1111-1,BETN1085-1))),((((NEONU261-1,(NEONU284-1,(NEONU262-1,NEONU264-1))),ISUP209-14),(NEONU258-1,((NEONU263-1,(NEONU285-1,NEONU318-1)),(NEONU260-1,NEONU259-1)))),((NEONU436-1,IUP522-14),((((((((NEONT137-1,NEONU432-1),IUP418-14),NEONT091-1),NEONU434-1),IUP417-14),((IUP408-14,NEONU433-1),IUP416-14)),(NEONU435-1,IUP413-14)),(((BETN1082-1,BETN1122-1),(BETN1081-1,BETN1052-1)),((BETN1065-1,BETN1110-1),((((BETN1051-1,(BETN1114-1,BETN1112-1)),(BETN1087-1,BETN1113-1)),BETN1077-1),BETN1080-1))))))))),((((((((NEONU249-1,(IUP531-14,NEONT026-1)),NEONU281-1),(((NEONU456-1,NEONU250-1),(NEONU246-1,NEONU251-1)),((IUP532-14,(NEONT017-1,NEONU252-1)),NEONT019-1))),((NEONT150-1,NEONT014-1),IUP533-14)),(NEONT192-1,IUP529-14)),ISUP205-14),(NEONU245-1,IUP534-14)),((ISUP210-14,ISUP214-14),ISUP213-14)))),(((((NEONT119-1,(NEONT189-1,(NEONU398-1,NEONU397-1))),IUP525-14),(NEONU400-1,NEONU399-1)),(((BETN724-18,BETN729-18),BETN727-18),BETN728-18)),(((((NEONT029-1,((NEONT191-1,(NEONT336-1,NEONT031-1)),ISUP204-14)),IUP524-14),NEONT010-1),NEONT190-1),IUP791-14))),(((NEONU2105-,(BETN697-18,NEONU2106-)),((BETN107-18,(BETN170-18,BETN171-18)),(((BETN151-18,(NEONU2091-,IUP290-14)),BETN062-18),BETN106-18))),(IUP619-14,(((IUP645-14,(IUP634-14,NEONT113-1)),(((ISUP367-14,((IUP625-14,IUP632-14),IUP629-14)),BETN730-18),(((((((IUP644-14,NEONT182-1),NEONT185-1),NEONT108-1),IUP630-14),BETN880-18),((NEONT184-1,IUP631-14),(NEONU420-1,(NEONT186-1,IUP653-14)))),NEONT107-1))),(((IUP618-14,IUP617-14),(IUP633-14,IUP621-14)),(IUP635-14,IUP615-14))))))),(BETN813-18,(NEONU1341-,ISUP352-14))),NEONT187-1),((NEONU324-1,(IUP500-14,(IUP496-14,(IUP501-14,IUP503-14)))),(((((IUP499-14,(NEONT110-1,NEONT188-1)),IUP502-14),IUP497-14),IUP498-14),(NEONT083-1,NEONT130-1)))),((BETN756-18,(NEONU1397-,(BETN801-18,BETN812-18))),BETN750-18)))))),((((BETN702-18,ISUP143-14),(BETN692-18,BETN698-18)),(((((((((BETN695-18,NEONU2099-),(BETN712-18,BETN693-18)),ISUP105-14),((((((((ISUP189-14,(ISUP191-14,ISUP194-14)),(ISUP192-14,ISUP147-14)),BETN900-18),ISUP193-14),ISUP148-14),(((BETN722-18,BETN938-18),ISUP152-14),ISUP155-14)),BETN678-18),ISUP178-14)),(((((BETN870-18,BETN860-18),((BETN874-18,(((BETN857-18,BETN944-18),BETN851-18),BETN703-18)),BETN875-18)),(BETN718-18,BETN869-18)),((IUP1027-14,((IUP1028-14,NEONU1465-),NEONU1459-)),(((IUP787-14,(((IUP1036-14,(IUP1029-14,(((((((IUP1038-14,NEONU1456-),(NEONU1463-,(NEONU1457-,IUP790-14))),IUP1039-14),(NEONU1460-,IUP788-14)),IUP1037-14),NEONU1462-),IUP1035-14))),NEONU1458-),(IUP1030-14,IUP1026-14))),(NEONU1461-,NEONU1464-)),IUP789-14))),((BETN831-18,(BETN829-18,(((BETN898-18,BETN737-18),(((BETN825-18,(BETN832-18,BETN908-18)),BETN934-18),BETN708-18)),BETN871-18))),BETN826-18))),(((((NEONU2130-,BETN936-18),BETN890-18),((NEONU1395-,NEONU1388-),(IUP783-14,(IUP785-14,(IUP1100-14,(((((IUP1098-14,IUP1077-14),(IUP1071-14,(IUP1066-14,((NEONU1390-,NEONU1426-),IUP1101-14)))),(NEONU1389-,(IUP1102-14,IUP1080-14))),IUP786-14),IUP784-14)))))),(NEONU1393-,(((BETN885-18,BETN886-18),(((ISUP139-14,ISUP137-14),NEONU2129-),(((((BETN844-18,BETN935-18),((NEONU2126-,(ISUP141-14,(NEONU2128-,(NEONU2125-,(ISUP136-14,(ISUP140-14,NEONU2131-)))))),(NEONU2127-,ISUP135-14))),BETN830-18),(BETN696-18,BETN845-18)),(ISUP026-14,ISUP027-14)))),NEONU1394-))),(((((BETN163-18,(ISUP104-14,BETN161-18)),(((NEONU2075-,BETN089-18),BETN086-18),(IUP829-14,IUP830-14))),BETN087-18),NEONT408-1),((NEONU204-1,NEONT173-1),(BETN654-18,(NEONU203-1,NEONU202-1)))))),((((BETN629-18,(((((BETN789-18,(BETN792-18,(((NEONU1362-,NEONU1363-),BETN777-18),BETN793-18))),(BETN828-18,(BETN836-18,(IUP1058-14,((IUP1057-14,IUP781-14),(IUP1061-14,IUP1060-14)))))),((KJ592531.1,(KM531702.1,(HQ582180.1,(GU013631.1,KM533240.1)))),(ISUP364-14,ISUP362-14))),((((BETN742-18,((NEONU2121-,NEONU2122-),NEONU2124-)),(BETN781-18,NEONU2120-)),NEONU2123-),BETN733-18)),(((BETN922-18,BETN921-18),(BETN918-18,BETN920-18)),((NEONU445-1,(NEONU215-1,((((NEONU219-1,NEONU224-1),NEONU217-1),NEONU216-1),((NEONU223-1,(NEONU218-1,(NEONU221-1,(NEONU222-1,NEONU220-1)))),NEONU214-1)))),(((NEONT112-1,NEONT097-1),((((((NEONU395-1,((((NEONT105-1,IUP605-14),(NEONT098-1,ISUP363-14)),NEONU396-1),(IUP611-14,BETN779-18))),NEONU394-1),NEONT103-1),(IUP607-14,IUP613-14)),(NEONT115-1,NEONU1413-)),IUP606-14)),(BETN773-18,NEONU393-1)))))),ISUP455-14),((BETN762-18,(((NEONT400-1,(NEONU1995-,NEONU1996-)),((((ISUP159-14,((((ISUP183-14,ISUP186-14),(ISUP184-14,ISUP185-14)),ISUP176-14),ISUP168-14)),BETN714-18),((BETN719-18,BETN725-18),(ISUP177-14,((ISUP179-14,ISUP181-14),ISUP180-14)))),(((ISUP150-14,((ISUP145-14,((ISUP156-14,((ISUP158-14,ISUP157-14),ISUP166-14)),ISUP164-14)),(((ISUP149-14,(((ISUP153-14,ISUP154-14),ISUP167-14),((ISUP172-14,ISUP165-14),ISUP173-14))),ISUP160-14),ISUP175-14))),((ISUP182-14,(BETN726-18,ISUP161-14)),ISUP170-14)),ISUP162-14))),(((NEONU191-1,NEONT126-1),((((((ISUP043-14,ISUP045-14),(ISUP039-14,ISUP035-14)),ISUP042-14),(ISUP033-14,(((BETN652-18,BETN642-18),BETN655-18),BETN645-18))),ISUP040-14),(((((((NEONU283-1,NEONU272-1),NEONT050-1),NEONT049-1),(NEONU280-1,NEONU278-1)),BETN172-18),ISUP036-14),(((BETN177-18,BETN176-18),BETN173-18),BETN174-18)))),((IUP316-14,(IUP326-14,(IUP135-14,IUP127-14))),(IUP367-14,(((((((IUP111-14,IUP139-14),(IUP322-14,NEONW101-1)),(((((((IUP110-14,IUP070-14),(IUP088-14,((((((IUP302-14,NEONW016-1),((IUP380-14,(NEONW100-1,IUP340-14)),(IUP341-14,IUP085-14))),(IUP098-14,IUP115-14)),((IUP125-14,IUP136-14),IUP091-14)),(((((((IUP354-14,IUP348-14),NEONW096-1),IUP112-14),IUP338-14),IUP329-14),IUP140-14),NEONW105-1)),IUP071-14))),(IUP096-14,((((IUP374-14,((IUP358-14,IUP337-14),(IUP126-14,(((NEONW018-1,IUP130-14),IUP317-14),NEONW098-1)))),((((IUP331-14,IUP128-14),IUP347-14),(IUP361-14,IUP304-14)),IUP366-14)),(IUP313-14,((IUP359-14,NEONW014-1),(((((IUP357-14,NEONW097-1),IUP369-14),((IUP314-14,IUP122-14),IUP092-14)),(((IUP094-14,IUP362-14),(IUP090-14,((IUP103-14,IUP321-14),IUP118-14))),((IUP100-14,(IUP324-14,(IUP117-14,(IUP089-14,(IUP097-14,IUP116-14))))),IUP373-14))),IUP306-14)))),((IUP129-14,IUP345-14),IUP080-14)))),(IUP132-14,IUP108-14)),NEONW017-1),IUP079-14),(((NEONW090-1,IUP368-14),(IUP106-14,(IUP078-14,(IUP082-14,((NEONW084-1,(((((IUP073-14,(IUP371-14,IUP087-14)),IUP303-14),(IUP076-14,((IUP069-14,((IUP377-14,(IUP105-14,((((IUP114-14,(IUP143-14,IUP137-14)),(IUP121-14,IUP319-14)),IUP308-14),(IUP350-14,(((((IUP372-14,IUP351-14),(NEONW020-1,IUP332-14)),IUP104-14),((((NEONW012-1,IUP292-14),IUP335-14),IUP334-14),NEONW099-1)),(IUP363-14,((NEONW015-1,IUP318-14),IUP330-14))))))),(((IUP074-14,(BETN059-18,(IUP370-14,IUP360-14))),NEONW091-1),NEONW087-1))),(IUP095-14,(IUP077-14,((IUP081-14,IUP323-14),IUP180-14)))))),(IUP305-14,IUP086-14)),(IUP364-14,IUP072-14))),((IUP327-14,IUP343-14),(IUP333-14,IUP328-14))))))),(NEONW085-1,IUP379-14)))),IUP083-14),IUP093-14),((IUP138-14,((NEONW095-1,(IUP355-14,(IUP311-14,IUP307-14))),((((NEONW019-1,NEONW011-1),IUP134-14),IUP141-14),IUP309-14))),((((IUP376-14,((IUP179-14,(((IUP315-14,((IUP120-14,IUP131-14),IUP084-14)),(((IUP102-14,((IUP099-14,(NEONW035-1,(BETN063-18,NEONW086-1))),BETN046-18)),((((IUP378-14,IUP352-14),(IUP365-14,(((IUP123-14,NEONT359-1),((((NEONW036-1,((IUP356-14,IUP339-14),IUP342-14)),IUP349-14),IUP375-14),(IUP353-14,IUP320-14))),((IUP301-14,NEONW089-1),IUP119-14)))),(IUP133-14,(IUP109-14,(IUP312-14,IUP346-14)))),(IUP075-14,IUP107-14))),BETN060-18)),NEONW013-1)),IUP310-14)),IUP336-14),IUP344-14),IUP101-14))),IUP124-14)))))),((BETN735-18,((NEONU1428-,NEONU1427-),(IUP1112-14,IUP1111-14))),(NEONT322-1,(NEONU2093-,(((((((BETN924-18,BETN852-18),BETN906-18),BETN915-18),NEONU2094-),(NEONU2092-,BETN909-18)),(BETN822-18,NEONU2095-)),BETN907-18)))))),BETN705-18)),(BETN672-18,((((((BETN071-18,IUP004-14),(((IUP001-14,(BETN156-18,BETN072-18)),(BETN070-18,IUP003-14)),BETN155-18)),(IUP002-14,BETN074-18)),(((NEONT386-1,((NEONW007-1,NEONW001-1),NEONW003-1)),NEONT394-1),(NEONT402-1,((NEONW005-1,(NEONW079-1,(NEONW008-1,(NEONW083-1,(NEONW002-1,NEONW004-1))))),((NEONW080-1,NEONW006-1),(NEONW009-1,NEONW010-1)))))),((BETN153-18,((ISUP074-14,((((IUP166-14,((BETN154-18,(IUP162-14,BETN069-18)),BETN068-18)),IUP163-14),IUP165-14),IUP164-14)),BETN067-18)),(((((((ISUP423-14,ISUP421-14),(ISUP419-14,ISUP422-14)),(ISUP420-14,ISUP418-14)),(BETN595-18,BETN581-18)),(NEONT039-1,(NEONU232-1,(NEONT040-1,((NEONT037-1,(NEONT087-1,((((((NEONU226-1,(NEONU230-1,NEONU229-1)),NEONU234-1),((NEONU228-1,NEONU233-1),NEONU231-1)),NEONU225-1),NEONU227-1),((BETN1073-1,(BETN1047-1,(BETN1061-1,(BETN1060-1,BETN1056-1)))),((BETN1048-1,BETN1055-1),BETN1054-1))))),(((NEONT330-1,NEONT331-1),(NEONT329-1,NEONT084-1)),NEONT332-1)))))),((BETN770-18,BETN665-18),BETN769-18)),(((((((ISUP374-14,((ISUP400-14,ISUP387-14),ISUP380-14)),((((ISUP372-14,(ISUP377-14,(ISUP378-14,(ISUP385-14,(((ISUP413-14,ISUP397-14),ISUP394-14),(ISUP412-14,(ISUP404-14,(ISUP409-14,(ISUP401-14,(ISUP396-14,ISUP386-14)))))))))),(ISUP381-14,ISUP392-14)),(ISUP407-14,((ISUP376-14,ISUP390-14),(ISUP369-14,ISUP398-14)))),ISUP384-14)),(((((ISUP389-14,(ISUP406-14,ISUP393-14)),((ISUP388-14,ISUP391-14),ISUP417-14)),(ISUP399-14,ISUP370-14)),((((ISUP383-14,ISUP416-14),((ISUP382-14,ISUP371-14),ISUP403-14)),ISUP395-14),(ISUP368-14,ISUP375-14))),BETN567-18)),(((ISUP405-14,ISUP373-14),ISUP408-14),((ISUP411-14,ISUP410-14),ISUP415-14))),ISUP414-14),ISUP379-14),(BETN582-18,BETN605-18))))),(BETN594-18,BETN583-18)))),(((((ISUP102-14,ISUP100-14),((((((((((((BETN788-18,BETN775-18),BETN759-18),(((((BETN809-18,BETN814-18),(BETN761-18,BETN808-18)),BETN760-18),(BETN807-18,BETN816-18)),(((ISUP071-14,IUP480-14),(ISUP304-14,((ISUP350-14,((((((NEONT324-1,IUP752-14),(IUP479-14,ISUP351-14)),((((((((((NEONT325-1,NEONT069-1),((IUP484-14,NEONU414-1),NEONT015-1)),IUP758-14),NEONT178-1),NEONT176-1),NEONT016-1),IUP475-14),IUP751-14),((NEONT323-1,((NEONT326-1,(NEONU411-1,NEONT327-1)),NEONT071-1)),(NEONT067-1,(NEONT068-1,(IUP753-14,NEONU413-1))))),NEONT114-1)),(NEONU412-1,NEONT066-1)),(IUP754-14,((IUP476-14,NEONU410-1),(IUP478-14,(IUP759-14,NEONT177-1))))),NEONT175-1)),ISUP349-14))),(IUP1124-14,(IUP1122-14,(IUP1118-14,(IUP806-14,IUP807-14))))))),ISUP340-14),ISUP318-14),(ISUP298-14,ISUP322-14)),ISUP295-14),((ISUP326-14,(ISUP345-14,(ISUP338-14,(ISUP329-14,ISUP341-14)))),ISUP302-14)),ISUP312-14),((ISUP315-14,ISUP328-14),(((ISUP307-14,((ISUP310-14,ISUP321-14),((ISUP336-14,ISUP346-14),ISUP300-14))),ISUP062-14),ISUP343-14))),(((((ISUP061-14,((ISUP327-14,(ISUP348-14,(((((ISUP305-14,((ISUP311-14,ISUP333-14),ISUP288-14)),(ISUP309-14,ISUP291-14)),(ISUP297-14,((((((ISUP303-14,(((ISUP339-14,(ISUP320-14,((ISUP324-14,(ISUP332-14,ISUP337-14)),(ISUP325-14,ISUP330-14)))),ISUP317-14),ISUP319-14)),ISUP335-14),ISUP314-14),ISUP293-14),ISUP306-14),ISUP308-14))),ISUP301-14),ISUP296-14))),(ISUP316-14,ISUP331-14))),(((ISUP292-14,(ISUP290-14,((ISUP299-14,ISUP347-14),ISUP344-14))),(ISUP323-14,ISUP334-14)),ISUP289-14)),ISUP294-14),ISUP073-14),(ISUP064-14,((ISUP068-14,(ISUP313-14,ISUP060-14)),(((ISUP067-14,(ISUP066-14,(ISUP072-14,ISUP065-14))),ISUP063-14),((ISUP059-14,ISUP057-14),ISUP058-14)))))),(((((NEONU1333-,NEONU1335-),NEONU1331-),(NEONU1334-,(NEONU1332-,((NEONU1337-,NEONU1338-),NEONU1336-)))),(NEONU1436-,(NEONU1434-,NEONU1435-))),(((((((((NEONU1437-,(NEONU1445-,NEONU1444-)),IUP1107-14),IUP1106-14),IUP823-14),(IUP813-14,((IUP1110-14,NEONU1439-),(IUP819-14,((NEONU1441-,IUP822-14),(((IUP820-14,IUP817-14),((NEONU1446-,NEONU1442-),IUP818-14)),IUP812-14)))))),IUP814-14),(IUP1109-14,(NEONU1440-,IUP821-14))),(((((IUP811-14,NEONU1410-),(NEONU1411-,IUP815-14)),IUP816-14),(((((IUP1141-14,NEONU1455-),((IUP778-14,(((((IUP777-14,IUP1140-14),IUP1133-14),IUP1146-14),IUP1147-14),((((((((IUP1138-14,(NEONU1452-,(IUP1081-14,IUP1135-14))),IUP780-14),IUP1145-14),IUP1136-14),IUP779-14),IUP1149-14),(((NEONU1451-,(IUP1144-14,NEONU1450-)),(IUP776-14,IUP1131-14)),(NEONU1454-,(NEONU1447-,NEONU1417-)))),NEONU1448-))),IUP1132-14)),IUP1137-14),((IUP1142-14,((IUP1130-14,IUP1143-14),(IUP1134-14,IUP1148-14))),NEONU1453-)),NEONU1449-)),(NEONU1438-,NEONU1443-))),((IUP810-14,IUP808-14),((NEONU1430-,IUP809-14),((IUP805-14,IUP782-14),((NEONU1429-,IUP1083-14),(NEONU1432-,((NEONU1433-,NEONU1431-),IUP1121-14)))))))))),(((IUP799-14,(NEONT174-1,(NEONU1387-,NEONU1396-))),((IUP663-14,((IUP664-14,NEONT079-1),IUP661-14)),IUP662-14)),((((((((IUP022-14,(IUP019-14,IUP018-14)),((IUP009-14,IUP017-14),IUP013-14)),((((((BETN009-18,(IUP012-14,BETN149-18)),(((((IUP010-14,IUP025-14),NEONT383-1),NEONT399-1),NEONT391-1),IUP020-14)),(BETN006-18,((BETN100-18,BETN101-18),BETN007-18))),(IUP007-14,(BETN099-18,(IUP011-14,IUP006-14)))),IUP008-14),((IUP016-14,NEONT407-1),BETN005-18))),BETN008-18),BETN049-18),(IUP015-14,IUP021-14)),(BETN098-18,IUP024-14)),((IUP048-14,(((((((((((NEONT369-1,IUP046-14),IUP052-14),BETN015-18),NEONU2082-),(IUP049-14,BETN103-18)),BETN150-18),IUP063-14),IUP057-14),IUP038-14),((((((((IUP036-14,BETN102-18),((IUP023-14,((IUP047-14,((((((IUP066-14,(IUP043-14,(IUP031-14,IUP035-14))),IUP065-14),(IUP042-14,IUP053-14)),IUP027-14),IUP041-14),IUP033-14)),IUP044-14)),(IUP005-14,IUP040-14))),((IUP037-14,BETN013-18),(((IUP068-14,(IUP061-14,IUP059-14)),(IUP030-14,(IUP056-14,IUP014-14))),IUP032-14))),BETN017-18),IUP045-14),(IUP039-14,IUP051-14)),IUP058-14),(((IUP067-14,IUP064-14),(((((IUP055-14,(IUP062-14,NEONT376-1)),IUP050-14),IUP034-14),IUP029-14),IUP026-14)),IUP054-14))),IUP060-14)),IUP028-14)))),((ISUP038-14,(NEONT172-1,NEONT003-1)),ISUP284-14)),((ISUP101-14,(BETN1086-1,IUP465-14)),(BETN847-18,BETN723-18))))),((((NEONU450-1,(NEONU1412-,(BETN763-18,NEONU2096-))),(((((ISUP028-14,((BETN716-18,BETN680-18),BETN681-18)),((BETN677-18,(((BETN810-18,BETN682-18),BETN945-18),(((((BETN683-18,(((BETN943-18,ISUP188-14),BETN710-18),((BETN933-18,BETN940-18),BETN720-18))),BETN815-18),BETN872-18),BETN704-18),(((BETN709-18,BETN717-18),BETN676-18),BETN941-18)))),BETN862-18)),BETN839-18),((((BETN848-18,(BETN842-18,BETN855-18)),BETN841-18),BETN849-18),(((((ISUP130-14,ISUP131-14),ISUP128-14),ISUP125-14),((ISUP133-14,((((ISUP126-14,(ISUP134-14,ISUP124-14)),ISUP127-14),ISUP123-14),ISUP129-14)),ISUP122-14)),(ISUP121-14,((BETN745-18,(BETN758-18,BETN746-18)),((NEONU1339-,NEONU1340-),(BETN757-18,BETN743-18))))))),((((BETN765-18,BETN764-18),BETN739-18),BETN747-18),BETN787-18))),(((IUP282-14,(BETN159-18,((IUP281-14,IUP190-14),((IUP283-14,BETN160-18),(BETN082-18,BETN083-18))))),BETN081-18),(((BETN767-18,(BETN803-18,BETN804-18)),BETN751-18),BETN766-18))),ISUP103-14))),((IUP299-14,(NEONT348-1,BETN053-18)),(NEONU1415-,NEONU1414-)))))))),((((IUP285-14,BETN041-18),((((((IUP181-14,(IUP198-14,IUP170-14)),IUP205-14),(IUP174-14,((IUP186-14,BETN145-18),((NEONT395-1,((IUP113-14,IUP171-14),(IUP172-14,((((NEONU2076-,IUP215-14),IUP212-14),((NEONW078-1,(IUP246-14,(NEONT387-1,(IUP196-14,(IUP178-14,IUP173-14))))),((((((IUP177-14,IUP203-14),IUP227-14),IUP182-14),NEONU2078-),IUP214-14),IUP274-14))),IUP284-14)))),IUP167-14)))),BETN043-18),(NEONU2080-,NEONU1974-)),IUP229-14)),BETN096-18),((BETN132-18,BETN133-18),((ISUP032-14,((ISUP034-14,ISUP031-14),ISUP029-14)),(((BETN187-18,BETN144-18),((NEONU270-1,BETN186-18),ISUP207-14)),(NEONU271-1,BETN644-18))))))))),(NEONT095-1,NEONU419-1)),(((NEONT080-1,NEONU408-1),(NEONU409-1,NEONU448-1)),BETN658-18)),(IUP560-14,(((ISUP256-14,(((ISUP218-14,(ISUP222-14,ISUP240-14)),(NEONU197-1,(ISUP245-14,(ISUP219-14,((((((ISUP255-14,NEONT151-1),ISUP236-14),ISUP233-14),ISUP230-14),(((((ISUP254-14,ISUP231-14),ISUP247-14),ISUP221-14),((((ISUP227-14,(ISUP257-14,(ISUP216-14,(ISUP229-14,(ISUP248-14,(IUP512-14,(ISUP226-14,(ISUP237-14,ISUP241-14)))))))),((((ISUP244-14,(ISUP232-14,ISUP220-14)),NEONU201-1),ISUP253-14),ISUP234-14)),(((((ISUP251-14,ISUP224-14),ISUP242-14),ISUP235-14),IUP556-14),ISUP249-14)),(ISUP228-14,ISUP238-14))),ISUP239-14)),ISUP250-14))))),ISUP246-14)),(ISUP243-14,ISUP215-14)),(NEONU199-1,NEONT074-1))))),BETN1078-1),ISUP252-14),BETN1097-1),(BETN1091-1,(BETN1044-1,BETN1062-1))),((BETN1090-1,(BETN1131-1,(BETN1098-1,BETN1094-1))),(BETN1043-1,(BETN1096-1,(BETN1092-1,(((BETN1095-1,BETN1128-1),(BETN1045-1,BETN1133-1)),((BETN1102-1,(BETN1105-1,(((BETN1064-1,BETN1132-1),BETN1100-1),BETN1053-1))),BETN1093-1)))))),BETN1042-1);
((((((((((((((((NEONT095-1,NEONU419-1),(((((ISUP001-14,((((ISUP008-14,ISUP006-14),ISUP014-14),ISUP018-14),(ISUP010-14,(ISUP011-14,ISUP020-14)))),((ISUP019-14,((ISUP009-14,(ISUP015-14,ISUP021-14)),(ISUP002-14,ISUP005-14))),(ISUP007-14,(ISUP023-14,ISUP003-14)))),(((NEONT367-1,((NEONU194-1,NEONT381-1),(NEONT389-1,NEONT397-1))),(NEONU196-1,(NEONU195-1,NEONT374-1))),(BETN169-18,((ISUP012-14,ISUP024-14),ISUP022-14)))),ISUP013-14),ISUP016-14)),(((((BETN913-18,(BETN942-18,BETN903-18)),((((((NEONW106-1,((NEONW022-1,NEONW033-1),NEONT401-1)),(NEONW021-1,NEONW024-1)),(((((NEONW026-1,(NEONW027-1,NEONW023-1)),NEONW031-1),NEONW028-1),NEONW032-1),NEONT409-1)),NEONW029-1),(NEONT343-1,NEONT425-1)),NEONW034-1)),ISUP142-14),(((ISUP030-14,(((((BETN641-18,(ISUP468-14,(ISUP470-14,ISUP469-14))),((ISUP471-14,(ISUP474-14,(ISUP472-14,BETN571-18))),ISUP473-14)),BETN574-18),BETN569-18),(BETN577-18,((BETN580-18,((BETN640-18,BETN631-18),BETN635-18)),(BETN639-18,BETN632-18))))),ISUP452-14),((((NEONU1997-,((NEONU207-1,NEONU208-1),(NEONU210-1,NEONU209-1))),(NEONU211-1,(NEONU1999-,(NEONU2000-,(NEONU1998-,NEONU2002-))))),NEONU212-1),(NEONU205-1,NEONU206-1)))),(((NEONT193-1,(NEONT195-1,NEONT194-1)),NEONT111-1),(BETN634-18,(((NEONT352-1,NEONT412-1),(((NEONT417-1,NEONT337-1),NEONT419-1),NEONT345-1)),(BETN111-18,((((BETN065-18,(IUP289-14,BETN064-18)),((((NEONT360-1,BETN057-18),(NEONT338-1,NEONT373-1)),NEONT353-1),((IUP298-14,IUP287-14),(BETN061-18,NEONT388-1)))),((NEONT380-1,NEONT346-1),(IUP824-14,BETN110-18))),BETN109-18))))))),((((IUP541-14,NEONU447-1),(IUP553-14,IUP555-14)),(((((NEONU269-1,((BETN899-18,BETN925-18),((BETN905-18,(BETN912-18,(BETN878-18,BETN687-18))),BETN916-18))),(((((((BETN876-18,BETN902-18),BETN700-18),(BETN891-18,BETN911-18)),BETN688-18),(BETN877-18,BETN892-18)),BETN721-18),(((((BETN685-18,(BETN179-18,NEONT342-1)),BETN661-18),((BETN706-18,(NEONT364-1,(((NEONT393-1,BETN744-18),NEONT378-1),NEONT371-1))),(BETN075-18,NEONT424-1))),((NEONT385-1,IUP1082-14),(NEONT416-1,(NEONT350-1,BETN926-18)))),NEONT357-1))),(NEONU386-1,((((ISUP355-14,(ISUP353-14,(NEONU390-1,NEONU389-1))),NEONU391-1),(ISUP354-14,((NEONU323-1,NEONU392-1),NEONU322-1))),NEONU388-1))),((IUP1097-14,BETN782-18),(((((((BETN762-18,((NEONU1995-,(NEONU1996-,NEONT400-1)),(((((((ISUP162-14,(((((ISUP166-14,ISUP158-14),ISUP157-14),ISUP154-14),ISUP150-14),((ISUP182-14,ISUP164-14),(((((ISUP161-14,((((ISUP165-14,(ISUP172-14,ISUP173-14)),ISUP175-14),ISUP153-14),ISUP167-14)),ISUP160-14),ISUP145-14),ISUP149-14),ISUP156-14)))),ISUP170-14),BETN726-18),((BETN714-18,BETN725-18),((ISUP159-14,BETN719-18),(((ISUP183-14,ISUP186-14),(ISUP184-14,ISUP185-14)),(ISUP168-14,(ISUP177-14,((ISUP179-14,ISUP181-14),ISUP180-14))))))),ISUP176-14),(NEONU191-1,NEONT126-1)),((((ISUP042-14,ISUP033-14),(((ISUP043-14,ISUP045-14),(ISUP039-14,ISUP035-14)),((BETN645-18,((BETN652-18,BETN655-18),BETN642-18)),(((((((NEONU272-1,(NEONU278-1,NEONU283-1)),NEONU280-1),NEONT050-1),BETN172-18),ISUP036-14),(((BETN177-18,BETN176-18),BETN173-18),BETN174-18)),NEONT049-1)))),ISUP040-14),(IUP367-14,(((IUP316-14,(IUP326-14,(IUP135-14,IUP127-14))),IUP344-14),(((((IUP362-14,(IUP097-14,IUP374-14)),IUP080-14),(((((((NEONW095-1,IUP355-14),IUP085-14),(((IUP309-14,((NEONW105-1,((IUP096-14,IUP140-14),(IUP070-14,(IUP322-14,NEONW101-1)))),((IUP380-14,(NEONW100-1,IUP340-14)),IUP112-14))),(IUP126-14,IUP302-14)),IUP366-14)),IUP106-14),(((IUP337-14,NEONW098-1),(IUP313-14,IUP359-14)),((NEONW018-1,IUP130-14),(NEONW019-1,NEONW011-1)))),(IUP134-14,IUP311-14)),IUP078-14)),(((((IUP101-14,IUP129-14),(NEONW017-1,IUP110-14)),(IUP116-14,((IUP345-14,(IUP306-14,IUP071-14)),IUP117-14))),IUP115-14),(((((IUP108-14,NEONW016-1),IUP338-14),IUP358-14),(IUP307-14,(((IUP094-14,IUP314-14),(IUP357-14,(IUP138-14,(IUP132-14,((IUP361-14,IUP304-14),((IUP141-14,(IUP341-14,((IUP369-14,IUP118-14),((((((IUP324-14,(IUP125-14,IUP329-14)),IUP317-14),((NEONW090-1,IUP368-14),(NEONW014-1,((NEONW097-1,(((NEONW085-1,IUP379-14),IUP083-14),((IUP331-14,IUP128-14),IUP347-14))),(IUP122-14,((IUP092-14,IUP373-14),IUP098-14)))))),IUP089-14),IUP090-14),((IUP088-14,(IUP139-14,(((IUP082-14,((IUP095-14,((IUP180-14,IUP333-14),((((IUP073-14,(IUP327-14,(IUP076-14,(((IUP105-14,IUP343-14),((IUP305-14,IUP086-14),IUP069-14)),(IUP328-14,IUP303-14))))),(NEONW084-1,IUP371-14)),((IUP104-14,((IUP081-14,NEONW087-1),(NEONW091-1,(((BETN059-18,IUP360-14),IUP370-14),IUP074-14)))),IUP087-14)),((IUP377-14,((((IUP114-14,(IUP143-14,IUP137-14)),(IUP121-14,IUP319-14)),IUP308-14),(IUP350-14,((((IUP372-14,IUP351-14),(NEONW020-1,IUP332-14)),((((NEONW012-1,IUP292-14),IUP335-14),IUP334-14),NEONW099-1)),(IUP363-14,((NEONW015-1,IUP318-14),IUP330-14)))))),IUP077-14)))),IUP072-14)),IUP364-14),IUP323-14))),((IUP354-14,IUP348-14),NEONW096-1)))))),(IUP124-14,(IUP111-14,IUP315-14)))))))),IUP136-14))),((((IUP079-14,IUP093-14),IUP100-14),IUP091-14),(((IUP376-14,(IUP179-14,((IUP336-14,((((((IUP099-14,NEONW035-1),BETN060-18),IUP102-14),(((((IUP378-14,IUP352-14),(IUP365-14,((((BETN046-18,IUP123-14),NEONT359-1),((((NEONW036-1,((IUP356-14,IUP339-14),IUP342-14)),IUP349-14),IUP375-14),(IUP353-14,IUP320-14))),((IUP301-14,NEONW089-1),IUP119-14)))),(IUP133-14,(IUP109-14,(IUP312-14,IUP346-14)))),(IUP075-14,IUP107-14)),NEONW086-1)),IUP084-14),BETN063-18)),IUP310-14))),NEONW013-1),(IUP120-14,IUP131-14)))))),(IUP103-14,IUP321-14)))))))),((BETN735-18,((NEONU1428-,NEONU1427-),(IUP1112-14,IUP1111-14))),(NEONT322-1,(NEONU2093-,((((BETN924-18,((NEONU2092-,NEONU2094-),((BETN909-18,BETN852-18),BETN915-18))),BETN906-18),(BETN822-18,NEONU2095-)),BETN907-18))))),((((((((ISUP104-14,(IUP829-14,BETN161-18)),BETN163-18),((IUP830-14,(BETN086-18,NEONU2075-)),BETN089-18)),BETN087-18),NEONT408-1),((NEONU204-1,NEONT173-1),(BETN654-18,(NEONU203-1,NEONU202-1)))),((BETN869-18,(((BETN874-18,BETN860-18),((BETN857-18,(BETN851-18,(BETN870-18,BETN703-18))),(BETN944-18,BETN875-18))),BETN718-18)),(((((IUP1028-14,NEONU1465-),NEONU1459-),IUP1027-14),((((((IUP1026-14,(NEONU1462-,IUP787-14)),IUP1036-14),((((IUP1030-14,(NEONU1461-,NEONU1464-)),((((((NEONU1456-,(NEONU1463-,NEONU1457-)),IUP790-14),IUP1038-14),IUP788-14),IUP1039-14),NEONU1460-)),IUP1035-14),IUP1037-14)),IUP1029-14),IUP789-14),NEONU1458-)),((((BETN871-18,BETN829-18),((BETN898-18,BETN708-18),BETN934-18)),(BETN737-18,((BETN832-18,BETN908-18),(BETN831-18,BETN825-18)))),BETN826-18)))),(((ISUP455-14,BETN629-18),((((((BETN789-18,(((NEONU1362-,NEONU1363-),(BETN793-18,BETN792-18)),BETN777-18)),(((((IUP1057-14,IUP1061-14),IUP1060-14),(IUP1058-14,BETN836-18)),BETN828-18),IUP781-14)),((((((NEONU2121-,NEONU2122-),NEONU2124-),(BETN781-18,NEONU2120-)),BETN742-18),NEONU2123-),BETN733-18)),(((ISUP364-14,ISUP362-14),(BETN921-18,((BETN922-18,BETN920-18),BETN918-18))),((NEONU445-1,(NEONU215-1,((((NEONU219-1,NEONU224-1),NEONU216-1),NEONU217-1),((NEONU223-1,(NEONU218-1,(NEONU221-1,(NEONU222-1,NEONU220-1)))),NEONU214-1)))),(ISUP363-14,(((NEONT105-1,IUP605-14),(NEONU396-1,(((((IUP607-14,(((IUP606-14,(NEONT112-1,NEONT097-1)),(BETN773-18,NEONU393-1)),NEONT115-1)),NEONU1413-),(NEONU394-1,(IUP613-14,NEONT103-1))),NEONU395-1),(IUP611-14,BETN779-18)))),NEONT098-1))))),((((((((ISUP067-14,(ISUP068-14,(((ISUP313-14,ISUP060-14),ISUP059-14),((ISUP328-14,(ISUP061-14,((((ISUP293-14,ISUP348-14),(((ISUP320-14,(((((ISUP339-14,((ISUP332-14,ISUP337-14),ISUP330-14)),ISUP335-14),ISUP324-14),((ISUP309-14,ISUP291-14),ISUP301-14)),((((ISUP327-14,ISUP333-14),ISUP303-14),(ISUP297-14,(ISUP296-14,(ISUP306-14,ISUP314-14)))),(ISUP317-14,(ISUP308-14,ISUP311-14))))),(ISUP319-14,ISUP325-14)),ISUP288-14)),(ISUP316-14,ISUP331-14)),ISUP305-14))),ISUP064-14)))),ISUP066-14),(ISUP063-14,(ISUP072-14,ISUP065-14))),ISUP058-14),ISUP057-14),(((((ISUP289-14,((ISUP323-14,ISUP334-14),((ISUP290-14,(ISUP347-14,ISUP292-14)),ISUP344-14))),ISUP299-14),ISUP294-14),ISUP073-14),(((ISUP302-14,ISUP298-14),((ISUP312-14,((ISUP322-14,(ISUP326-14,(ISUP345-14,(ISUP338-14,(ISUP329-14,ISUP341-14))))),ISUP295-14)),ISUP318-14)),ISUP340-14))),((ISUP343-14,((ISUP315-14,(ISUP307-14,((ISUP310-14,ISUP321-14),(ISUP336-14,ISUP346-14)))),ISUP300-14)),ISUP062-14)),((((BETN775-18,(BETN759-18,BETN788-18)),(((BETN814-18,(((BETN808-18,BETN760-18),BETN809-18),BETN761-18)),(BETN807-18,BETN816-18)),((IUP480-14,((IUP478-14,(((NEONU412-1,IUP754-14),((((ISUP351-14,NEONT177-1),(((IUP479-14,(((((NEONT325-1,NEONT069-1),((IUP484-14,NEONT067-1),NEONT015-1)),IUP758-14),IUP751-14),(NEONT326-1,(NEONU411-1,NEONT327-1)))),NEONT176-1),IUP475-14)),((NEONT071-1,NEONT178-1),NEONT066-1)),((NEONT323-1,((IUP759-14,(NEONT324-1,IUP752-14)),(NEONU414-1,(IUP753-14,(NEONU413-1,NEONT068-1))))),((IUP476-14,NEONU410-1),(NEONT016-1,NEONT114-1))))),(NEONT175-1,((ISUP350-14,ISUP349-14),ISUP304-14)))),ISUP071-14)),(IUP1122-14,((IUP807-14,(IUP1118-14,IUP806-14)),IUP1124-14))))),((((((IUP819-14,(((NEONU1441-,IUP822-14),(((NEONU1442-,IUP817-14),NEONU1446-),IUP1110-14)),(IUP812-14,(IUP814-14,(IUP820-14,IUP818-14))))),(((NEONU1437-,(NEONU1445-,NEONU1444-)),IUP1107-14),IUP1106-14)),(IUP813-14,(NEONU1439-,IUP823-14))),(NEONU1440-,(IUP821-14,IUP1109-14))),((NEONU1453-,((((((((IUP1140-14,(IUP1133-14,IUP777-14)),IUP1146-14),IUP778-14),(IUP1137-14,NEONU1448-)),(NEONU1455-,IUP1141-14)),((IUP1132-14,(NEONU1450-,((NEONU1451-,IUP1144-14),(IUP776-14,IUP1131-14)))),(((((IUP1136-14,(IUP1149-14,(IUP1138-14,(NEONU1452-,(IUP1135-14,IUP1081-14))))),IUP1145-14),IUP780-14),IUP779-14),IUP1147-14))),(NEONU1417-,(NEONU1454-,NEONU1447-))),(NEONU1449-,((((IUP1134-14,IUP1148-14),IUP1143-14),IUP1130-14),IUP1142-14)))),((NEONU1438-,NEONU1443-),((((IUP811-14,NEONU1410-),IUP816-14),IUP815-14),NEONU1411-)))),(((IUP810-14,IUP808-14),((NEONU1430-,IUP809-14),(((NEONU1432-,(NEONU1429-,IUP1083-14)),((IUP805-14,IUP782-14),(NEONU1433-,NEONU1431-))),IUP1121-14))),(((((NEONU1336-,NEONU1333-),(NEONU1337-,(NEONU1335-,NEONU1331-))),NEONU1338-),(NEONU1332-,NEONU1334-)),(NEONU1435-,(NEONU1436-,NEONU1434-)))))),(ISUP102-14,ISUP100-14)))),((KM533240.1,((KM531702.1,KJ592531.1),GU013631.1)),HQ582180.1))),((((((((IUP007-14,((((BETN008-18,IUP021-14),(BETN049-18,IUP015-14)),(IUP016-14,NEONT407-1)),BETN099-18)),BETN006-18),BETN100-18),((BETN098-18,IUP024-14),((BETN007-18,(((BETN009-18,(IUP012-14,BETN149-18)),(((((IUP010-14,IUP025-14),NEONT383-1),NEONT399-1),NEONT391-1),IUP020-14)),BETN101-18)),(IUP011-14,IUP006-14)))),((((IUP008-14,IUP013-14),((IUP022-14,(IUP019-14,IUP018-14)),IUP017-14)),IUP009-14),BETN005-18)),((IUP048-14,(((IUP023-14,(NEONU2082-,BETN102-18)),(IUP014-14,(((BETN017-18,(IUP027-14,(((IUP052-14,(IUP066-14,((((IUP067-14,IUP064-14),(((IUP055-14,(IUP062-14,NEONT376-1)),IUP050-14),IUP034-14)),IUP029-14),IUP026-14))),(IUP038-14,IUP032-14)),((IUP005-14,IUP045-14),(IUP033-14,((IUP031-14,IUP035-14),((IUP044-14,((BETN015-18,((((IUP030-14,(IUP068-14,(IUP061-14,IUP059-14))),IUP056-14),IUP036-14),IUP047-14)),(IUP041-14,(((IUP043-14,IUP065-14),(IUP042-14,IUP053-14)),IUP054-14)))),((IUP037-14,IUP049-14),(((IUP039-14,IUP040-14),(IUP058-14,IUP051-14)),IUP060-14))))))))),(NEONT369-1,IUP046-14)),BETN103-18))),(((BETN013-18,BETN150-18),IUP063-14),IUP057-14))),IUP028-14)),((ISUP038-14,(((IUP799-14,(NEONT174-1,(NEONU1387-,NEONU1396-))),((IUP663-14,((IUP664-14,NEONT079-1),IUP661-14)),IUP662-14)),(NEONT172-1,NEONT003-1))),((ISUP101-14,(BETN1086-1,IUP465-14)),ISUP284-14))),((((ISUP105-14,NEONU2099-),BETN695-18),(BETN712-18,BETN693-18)),(((ISUP193-14,(((((ISUP191-14,ISUP194-14),(ISUP192-14,ISUP147-14)),BETN900-18),ISUP189-14),ISUP148-14)),((BETN938-18,ISUP152-14),(BETN678-18,BETN722-18))),(ISUP178-14,ISUP155-14))))))),(((BETN167-18,BETN168-18),((BETN165-18,(BETN166-18,BETN164-18)),(NEONU2077-,BETN094-18))),((((((NEONU1395-,NEONU1388-),(IUP783-14,(IUP785-14,(NEONU1389-,((IUP786-14,(IUP784-14,IUP1100-14)),(((((NEONU1390-,NEONU1426-),IUP1101-14),(IUP1066-14,(IUP1102-14,IUP1080-14))),IUP1071-14),(IUP1098-14,IUP1077-14))))))),NEONU2130-),BETN936-18),BETN890-18),((BETN153-18,((ISUP074-14,(IUP163-14,(((IUP166-14,(BETN154-18,((BETN068-18,IUP162-14),BETN069-18))),IUP165-14),IUP164-14))),BETN067-18)),(((((((((((ISUP380-14,((ISUP375-14,(ISUP399-14,ISUP388-14)),((ISUP393-14,ISUP383-14),ISUP371-14))),ISUP370-14),ISUP387-14),((ISUP406-14,ISUP417-14),(ISUP416-14,ISUP403-14))),(ISUP382-14,(BETN567-18,(((ISUP389-14,ISUP395-14),((((ISUP390-14,ISUP376-14),((ISUP392-14,ISUP398-14),(((((ISUP385-14,(((ISUP413-14,ISUP397-14),ISUP394-14),(ISUP412-14,(ISUP404-14,(ISUP409-14,(ISUP401-14,(ISUP396-14,ISUP386-14))))))),(ISUP381-14,ISUP377-14)),ISUP407-14),ISUP378-14),ISUP372-14))),ISUP369-14),ISUP384-14)),((ISUP391-14,ISUP368-14),((ISUP408-14,((((ISUP405-14,ISUP373-14),ISUP415-14),ISUP410-14),ISUP411-14)),(ISUP400-14,ISUP374-14))))))),(ISUP414-14,ISUP379-14)),(BETN582-18,BETN605-18)),((ISUP420-14,((ISUP419-14,ISUP421-14),((BETN595-18,BETN581-18),ISUP422-14))),(ISUP418-14,ISUP423-14))),((NEONT329-1,NEONT084-1),(((((NEONT087-1,(((((NEONU231-1,(NEONU226-1,(NEONU230-1,NEONU229-1))),(NEONU225-1,NEONU234-1)),(NEONU228-1,NEONU233-1)),NEONU227-1),((BETN1073-1,(BETN1047-1,((BETN1056-1,BETN1060-1),BETN1061-1))),((BETN1048-1,BETN1055-1),BETN1054-1)))),NEONT037-1),((NEONT040-1,(NEONU232-1,NEONT039-1)),NEONT332-1)),NEONT331-1),NEONT330-1))),((BETN594-18,BETN583-18),((BETN770-18,BETN665-18),BETN769-18))),(((((((BETN074-18,BETN070-18),BETN155-18),(IUP003-14,IUP002-14)),(BETN071-18,IUP004-14)),(BETN156-18,BETN072-18)),IUP001-14),(NEONT402-1,(((NEONW005-1,(((NEONT394-1,((NEONW007-1,NEONW001-1),NEONW003-1)),NEONW079-1),(NEONW008-1,(NEONW083-1,(NEONW002-1,NEONW004-1))))),((NEONW080-1,NEONW006-1),(NEONW009-1,NEONW010-1))),NEONT386-1)))))))),((BETN847-18,BETN723-18),((BETN672-18,BETN705-18),((BETN702-18,ISUP143-14),(BETN692-18,BETN698-18))))),(((((BETN833-18,(BETN879-18,BETN819-18)),((BETN1063-1,BETN1068-1),NEONU213-1)),ISUP103-14),((((((ISUP026-14,ISUP027-14),((((BETN844-18,BETN935-18),((NEONU2126-,(ISUP141-14,(NEONU2128-,(NEONU2125-,(ISUP136-14,(ISUP140-14,NEONU2131-)))))),(NEONU2127-,ISUP135-14))),(BETN696-18,BETN845-18)),BETN830-18)),((ISUP139-14,ISUP137-14),NEONU2129-)),(NEONU1394-,NEONU1393-)),BETN886-18),BETN885-18)),IUP299-14)),(((((BETN716-18,(((((ISUP028-14,(BETN680-18,BETN681-18)),(((BETN815-18,BETN683-18),(BETN676-18,BETN682-18)),BETN677-18)),(BETN941-18,BETN717-18)),BETN810-18),(((BETN862-18,BETN945-18),((BETN872-18,BETN704-18),ISUP188-14)),(BETN709-18,(BETN943-18,(((BETN710-18,BETN940-18),BETN933-18),BETN720-18)))))),BETN839-18),((((BETN746-18,(BETN745-18,BETN758-18)),(BETN757-18,(BETN743-18,(NEONU1339-,NEONU1340-)))),(((((ISUP131-14,ISUP128-14),ISUP125-14),ISUP130-14),(((ISUP133-14,(((ISUP126-14,(ISUP134-14,ISUP124-14)),ISUP127-14),ISUP123-14)),ISUP122-14),ISUP129-14)),((((BETN841-18,BETN848-18),BETN849-18),(BETN842-18,BETN855-18)),ISUP121-14))),((((BETN765-18,BETN764-18),BETN739-18),BETN747-18),BETN787-18))),((((NEONU1412-,NEONU2096-),BETN763-18),(BETN159-18,((((((IUP283-14,BETN160-18),BETN083-18),(BETN082-18,IUP282-14)),BETN081-18),IUP190-14),IUP281-14))),((((BETN767-18,BETN766-18),BETN804-18),BETN803-18),BETN751-18))),NEONU450-1)))),(((BETN663-18,BETN190-18),(NEONT348-1,BETN053-18)),(NEONU1415-,NEONU1414-)))),(((((ISUP475-14,ISUP443-14),(((BETN157-18,BETN158-18),(IUP291-14,(BETN181-18,IUP296-14))),(ISUP281-14,((ISUP258-14,(((ISUP279-14,(((NEONT143-1,(((((BETN1134-1,BETN1074-1),(((BETN1130-1,BETN1125-1),BETN1071-1),BETN1108-1)),BETN1041-1),((BETN1118-1,((BETN1117-1,BETN1050-1),BETN1066-1)),(BETN1072-1,(BETN1075-1,(((BETN1070-1,(BETN1109-1,BETN1057-1)),(BETN1059-1,BETN1127-1)),(BETN1079-1,(BETN1129-1,BETN1120-1))))))),(((((ISUP280-14,(ISUP261-14,ISUP282-14)),ISUP017-14),ISUP269-14),((NEONT154-1,NEONT148-1),((ISUP270-14,((NEONT123-1,((ISUP277-14,(ISUP268-14,NEONT149-1)),NEONU417-1)),ISUP259-14)),ISUP273-14))),NEONU418-1))),ISUP276-14),(((ISUP265-14,NEONT144-1),(((NEONT142-1,ISUP223-14),(ISUP264-14,ISUP275-14)),ISUP260-14)),(ISUP272-14,(ISUP271-14,ISUP266-14))))),ISUP278-14),ISUP263-14)),(IUP295-14,(((NEONT392-1,((BETN052-18,((((BETN076-18,NEONT384-1),ISUP283-14),(BETN122-18,NEONT377-1)),IUP288-14)),IUP286-14)),(((((ISUP044-14,BETN653-18),(NEONT127-1,((((NEONT059-1,(NEONT041-1,NEONT124-1)),NEONT058-1),NEONT082-1),NEONT196-1))),(BETN619-18,BETN572-18)),NEONU193-1),((BETN596-18,BETN626-18),BETN587-18))),(((((IUP294-14,((BETN051-18,(NEONU2074-,BETN113-18)),((NEONT370-1,IUP325-14),BETN118-18))),(((NEONT043-1,NEONT042-1),NEONT038-1),(NEONT044-1,((NEONU192-1,NEONT197-1),NEONT198-1)))),((IUP293-14,NEONT363-1),IUP142-14)),NEONT199-1),((NEONT146-1,(NEONT090-1,NEONT200-1)),((NEONU415-1,(NEONU416-1,NEONT131-1)),(NEONT147-1,NEONT145-1)))))))))),(((((((NEONU253-1,((NEONU1984-,NEONT094-1),(NEONU254-1,NEONU255-1))),NEONT092-1),NEONT027-1),NEONT312-1),NEONT093-1),NEONU256-1),((BETN650-18,(((BETN649-18,BETN648-18),BETN651-18),(BETN659-18,BETN656-18))),(((NEONT139-1,((((NEONT125-1,NEONT046-1),(NEONT085-1,NEONT055-1)),NEONT048-1),((ISUP431-14,(ISUP442-14,((((ISUP432-14,ISUP435-14),(ISUP440-14,(ISUP436-14,(ISUP441-14,ISUP438-14)))),ISUP434-14),ISUP437-14))),(ISUP430-14,ISUP439-14)))),(IUP459-14,((((IUP457-14,NEONT310-1),((((NEONT004-1,(NEONT005-1,(((NEONT138-1,NEONT028-1),(NEONT011-1,NEONT018-1)),NEONU406-1))),NEONU407-1),IUP462-14),IUP464-14)),NEONT311-1),IUP456-14))),IUP463-14)))),((ISUP025-14,((IUP549-14,(IUP550-14,NEONU1398-)),(IUP547-14,(ISUP004-14,IUP548-14)))),(BETN699-18,BETN707-18))),((((BETN003-18,BETN002-18),(((BETN001-18,BETN004-18),IUP300-14),BETN066-18)),(NEONU1365-,(BETN937-18,BETN939-18))),(NEONT155-1,(NEONU200-1,IUP584-14)))))),(NEONU451-1,((ISUP095-14,(ISUP094-14,ISUP096-14)),((((NEONU1377-,(NEONU1380-,NEONU1420-)),NEONU1378-),(NEONU1379-,NEONU1381-)),((NEONU1476-,((NEONU1371-,((NEONU1373-,NEONU1376-),NEONU1368-)),((BETN882-18,NEONU1370-),NEONU1418-))),(((NEONU1374-,((NEONU1372-,NEONU1419-),NEONU1375-)),(NEONU1366-,NEONU1369-)),BETN785-18)))))),(((((((BETN749-18,BETN784-18),(((BETN776-18,BETN774-18),((NEONU1364-,IUP792-14),BETN802-18)),(IUP793-14,IUP794-14))),BETN755-18),(((((NEONU1405-,NEONU1425-),(((NEONU1400-,NEONU1401-),((NEONU1402-,NEONU1403-),(NEONU1391-,NEONU1423-))),NEONU1406-)),NEONU1404-),(NEONU1386-,((((((IUP1092-14,(IUP1090-14,IUP1096-14)),(IUP1072-14,(IUP1095-14,(((IUP795-14,IUP1069-14),(IUP1079-14,((NEONU1383-,NEONU1421-),NEONU1385-))),NEONU1367-)))),NEONU1345-),(((NEONU1348-,NEONU1346-),NEONU1347-),((NEONU1416-,NEONU1349-),((NEONU1352-,NEONU1351-),NEONU1344-)))),(NEONU1350-,((NEONU1384-,BETN771-18),(IUP796-14,(IUP797-14,IUP1073-14))))),IUP1078-14))),((NEONU1422-,(NEONU1399-,NEONU1424-)),(NEONU1392-,NEONU1382-)))),((((((NEONU425-1,NEONT001-1),((IUP424-14,NEONU424-1),NEONU427-1)),NEONT355-1),NEONU426-1),NEONU428-1),((ISUP098-14,ISUP099-14),(((IUP573-14,((NEONU2108-,(NEONU444-1,((NEONU2107-,IUP574-14),NEONT140-1))),(NEONU443-1,NEONU2109-))),(ISUP286-14,NEONU442-1)),IUP578-14)))),(((NEONT024-1,(NEONT006-1,NEONT181-1)),((BETN756-18,(BETN750-18,BETN801-18)),(BETN812-18,NEONU1397-))),((BETN697-18,(NEONU2106-,NEONU2105-)),((((ISUP037-14,((BETN107-18,(BETN171-18,BETN170-18)),((BETN062-18,(BETN151-18,(NEONU2091-,IUP290-14))),BETN106-18))),((((BETN813-18,(NEONU1341-,ISUP352-14)),(((IUP500-14,IUP496-14),((NEONT187-1,((NEONT083-1,NEONT130-1),(IUP498-14,((NEONT188-1,((NEONT110-1,IUP502-14),IUP497-14)),IUP499-14)))),(IUP501-14,IUP503-14))),NEONU324-1)),(IUP1119-14,((BETN794-18,(((((NEONU1343-,(NEONU1356-,NEONU2112-)),NEONU1354-),NEONU1466-),(BETN798-18,(((NEONU1357-,(NEONU1468-,NEONU1355-)),(BETN799-18,(BETN791-18,BETN800-18))),(((NEONU1359-,NEONU1353-),NEONU1360-),BETN797-18)))),((((ISUP365-14,(IUP542-14,IUP543-14)),NEONT180-1),NEONT179-1),IUP544-14))),((((IUP1087-14,NEONU1475-),BETN817-18),NEONU1474-),(IUP1089-14,((NEONU1342-,(BETN811-18,(((NEONU1472-,((IUP1086-14,NEONU1358-),NEONU1467-)),((((NEONU1473-,NEONU1470-),BETN796-18),IUP1043-14),IUP1085-14)),NEONU1471-))),NEONU1469-)))))),(NEONT182-1,((IUP629-14,IUP653-14),((((BETN880-18,IUP619-14),NEONT113-1),IUP632-14),((((((IUP634-14,NEONT107-1),ISUP367-14),(NEONT186-1,IUP625-14)),(((NEONT184-1,(IUP631-14,IUP645-14)),IUP644-14),IUP630-14)),(BETN730-18,NEONT185-1)),(NEONU420-1,(NEONT108-1,((IUP615-14,((IUP635-14,IUP621-14),IUP633-14)),(IUP618-14,IUP617-14)))))))))),(((((NEONU399-1,NEONU397-1),NEONT189-1),NEONU400-1),((NEONT119-1,NEONU398-1),IUP525-14)),((BETN729-18,(BETN727-18,BETN724-18)),BETN728-18))),(((BETN859-18,((((NEONU319-1,NEONU282-1),NEONU257-1),((NEONU321-1,NEONU320-1),NEONU265-1)),(((NEONT008-1,NEONU1990-),(NEONT321-1,(NEONU1991-,NEONU1989-))),NEONT413-1))),(BETN657-18,(BETN611-18,(BETN608-18,BETN606-18)))),(((((IUP395-14,(IUP404-14,IUP403-14)),(BETN1089-1,(BETN1111-1,BETN1085-1))),ISUP093-14),((((IUP665-14,(((IUP485-14,(IUP487-14,(NEONU403-1,((NEONU402-1,IUP490-14),(NEONT072-1,(NEONU401-1,NEONT120-1)))))),IUP488-14),((NEONU405-1,NEONU404-1),NEONT065-1))),((((NEONU263-1,NEONU285-1),NEONU318-1),(((NEONU260-1,NEONU258-1),ISUP209-14),(((NEONU262-1,NEONU259-1),(NEONU261-1,NEONU284-1)),NEONU264-1))),((IUP417-14,((NEONT137-1,NEONU432-1),IUP418-14)),(((((BETN1077-1,BETN1080-1),BETN1051-1),((BETN1114-1,BETN1112-1),(BETN1087-1,BETN1113-1))),((NEONU436-1,IUP522-14),(BETN1081-1,(NEONU435-1,((BETN1082-1,(BETN1065-1,BETN1122-1)),BETN1110-1))))),((BETN1052-1,IUP416-14),(IUP413-14,((NEONT091-1,(NEONU434-1,IUP408-14)),NEONU433-1))))))),((((NEONU247-1,NEONU248-1),IUP297-14),(IUP513-14,(((IUP511-14,((NEONU452-1,NEONU454-1),NEONU453-1)),IUP434-14),IUP510-14))),((((((NEONT191-1,(((NEONT029-1,NEONT336-1),NEONT031-1),NEONT010-1)),ISUP204-14),NEONT190-1),IUP524-14),IUP791-14),(NEONU267-1,(NEONU268-1,NEONU279-1))))),(((IUP426-14,(NEONT009-1,NEONT013-1)),((((IUP433-14,NEONT025-1),((IUP427-14,IUP432-14),(IUP428-14,NEONT032-1))),IUP431-14),IUP546-14)),((BETN1104-1,BETN1115-1),((((NEONU430-1,NEONU431-1),NEONU429-1),NEONT062-1),(NEONT101-1,NEONT077-1)))))),((((((((((NEONT017-1,((NEONU456-1,NEONU250-1),NEONT150-1)),(ISUP205-14,IUP532-14)),(NEONT014-1,(NEONU249-1,(NEONT019-1,NEONU252-1)))),NEONT192-1),IUP529-14),IUP533-14),NEONU281-1),((NEONU246-1,(NEONU251-1,NEONT026-1)),IUP531-14)),(NEONU245-1,IUP534-14)),(ISUP214-14,(ISUP213-14,ISUP210-14))))))))),((IUP451-14,(IUP437-14,(((IUP455-14,(IUP523-14,NEONU422-1)),NEONU421-1),IUP443-14))),ISUP097-14))),(((((((IUP188-14,((BETN026-18,BETN095-18),IUP216-14)),BETN039-18),BETN040-18),BETN027-18),BETN029-18),BETN093-18),((BETN145-18,((IUP285-14,(BETN096-18,((((((NEONU2080-,NEONU1974-),(IUP186-14,NEONT395-1)),((((((((NEONU2076-,IUP215-14),IUP212-14),((NEONW078-1,(IUP246-14,(NEONT387-1,(IUP196-14,IUP178-14)))),((((((IUP177-14,IUP203-14),IUP227-14),IUP182-14),NEONU2078-),IUP214-14),IUP274-14))),IUP284-14),(((IUP167-14,IUP205-14),BETN043-18),IUP171-14)),IUP113-14),IUP173-14),IUP172-14)),(IUP181-14,(IUP198-14,IUP170-14))),IUP174-14),BETN041-18))),IUP229-14)),(BETN132-18,(((BETN133-18,((ISUP034-14,ISUP031-14),ISUP029-14)),(((BETN186-18,ISUP207-14),BETN187-18),(NEONU270-1,BETN144-18))),(ISUP032-14,(NEONU271-1,BETN644-18))))))),(((((NEONU2090-,NEONU2088-),(((BETN748-18,((ISUP117-14,((ISUP113-14,ISUP110-14),ISUP114-14)),(ISUP116-14,ISUP115-14))),((((BETN734-18,BETN669-18),NEONU2111-),BETN671-18),((BETN701-18,(BETN690-18,(BETN686-18,BETN711-18))),(((NEONU2118-,NEONU2119-),(BETN732-18,NEONU2110-)),BETN740-18)))),(((BETN850-18,((((((NEONT034-1,(NEONT022-1,(NEONT020-1,NEONT007-1))),IUP657-14),IUP656-14),NEONT021-1),IUP655-14),IUP659-14)),(((((BETN895-18,((((BETN820-18,(BETN910-18,BETN823-18)),BETN887-18),(BETN901-18,BETN889-18)),BETN888-18)),(BETN818-18,BETN824-18)),(ISUP106-14,((NEONU2114-,(NEONU2117-,NEONU2115-)),BETN664-18))),((NEONU2001-,(((((BETN091-18,(BETN127-18,BETN130-18)),((BETN131-18,(((BETN146-18,IUP249-14),(BETN126-18,(BETN090-18,IUP220-14))),(((((IUP149-14,BETN128-18),IUP256-14),BETN023-18),((IUP247-14,IUP161-14),BETN037-18)),IUP244-14))),IUP239-14)),IUP191-14),BETN129-18),((((NEONW049-1,(IUP248-14,(((NEONW045-1,NEONW042-1),((BETN025-18,(IUP263-14,(((IUP192-14,IUP200-14),IUP194-14),IUP275-14))),((IUP259-14,NEONW048-1),((BETN020-18,IUP189-14),(IUP233-14,(((IUP176-14,BETN021-18),((IUP184-14,NEONW040-1),((IUP197-14,IUP235-14),NEONW039-1))),((((IUP175-14,(((NEONW044-1,(((NEONW046-1,(IUP211-14,(((IUP199-14,(IUP261-14,(IUP254-14,((((((((((IUP243-14,IUP252-14),NEONW054-1),IUP279-14),IUP257-14),IUP250-14),IUP231-14),BETN022-18),IUP219-14),IUP268-14),IUP218-14)))),(((NEONW041-1,IUP262-14),IUP222-14),IUP236-14)),NEONW051-1))),(((NEONW052-1,NEONW037-1),((((((IUP237-14,((IUP267-14,((IUP280-14,IUP273-14),IUP241-14)),(IUP169-14,IUP185-14))),IUP277-14),IUP213-14),IUP270-14),IUP217-14),IUP230-14)),((IUP221-14,IUP264-14),IUP226-14))),(((IUP245-14,IUP260-14),IUP271-14),IUP210-14))),IUP195-14),(NEONW043-1,((NEONW093-1,((((IUP242-14,(IUP269-14,IUP193-14)),IUP187-14),IUP253-14),IUP251-14)),IUP228-14)))),(IUP202-14,IUP208-14)),IUP209-14),(IUP204-14,NEONW038-1)))))))),(IUP266-14,NEONW053-1)))),(IUP225-14,(IUP265-14,((IUP240-14,(IUP223-14,((IUP206-14,IUP232-14),(IUP278-14,((IUP255-14,NEONW047-1),(((IUP224-14,IUP258-14),IUP234-14),IUP238-14)))))),((IUP207-14,IUP168-14),IUP276-14))))),IUP272-14),BETN147-18))),(((NEONU238-1,NEONU243-1),NEONU235-1),(((NEONU236-1,(NEONU239-1,(NEONU242-1,(NEONU240-1,NEONU241-1)))),NEONU237-1),NEONU244-1)))),((((BETN864-18,((BETN838-18,BETN853-18),BETN867-18)),BETN863-18),BETN856-18),(((NEONU2086-,(NEONU2085-,NEONU2089-)),NEONU2087-),(((IUP1046-14,((IUP1047-14,((IUP798-14,(IUP804-14,(IUP800-14,IUP803-14))),(IUP1055-14,IUP1053-14))),IUP1049-14)),(((((NEONU1409-,IUP802-14),IUP1052-14),IUP1056-14),((IUP1051-14,IUP1054-14),NEONU1408-)),(IUP1048-14,NEONU1407-))),IUP801-14))))),((NEONT296-1,(ISUP366-14,(NEONT118-1,(NEONU384-1,NEONU385-1)))),(NEONU455-1,((((NEONU381-1,NEONU383-1),NEONT141-1),(NEONU382-1,(NEONT121-1,(NEONT295-1,NEONT133-1)))),NEONU449-1)))))),(BETN754-18,(BETN753-18,(((BETN679-18,BETN731-18),(BETN741-18,BETN738-18)),(NEONU2113-,NEONU2116-))))),((((BETN139-18,(ISUP086-14,ISUP088-14)),(BETN137-18,((ISUP083-14,(ISUP089-14,(BETN143-18,(BETN142-18,(ISUP079-14,(BETN141-18,BETN140-18)))))),ISUP087-14))),((ISUP203-14,(((ISUP199-14,ISUP195-14),ISUP201-14),(((ISUP202-14,ISUP200-14),ISUP197-14),(ISUP196-14,ISUP198-14)))),(ISUP108-14,((((ISUP078-14,((((ISUP092-14,ISUP081-14),ISUP090-14),(ISUP077-14,ISUP080-14)),ISUP075-14)),BETN134-18),((((IUP158-14,NEONU2083-),(NEONW072-1,NEONW076-1)),(ISUP082-14,(ISUP085-14,ISUP091-14))),((NEONW068-1,((NEONU2068-,BETN045-18),(((NEONU2073-,((NEONW074-1,(NEONU2079-,NEONW077-1)),((((NEONW071-1,NEONW094-1),NEONW092-1),NEONW075-1),NEONW103-1))),(((NEONW088-1,NEONW073-1),NEONU2072-),NEONU2070-)),BETN135-18))),(BETN031-18,(NEONU2071-,(NEONU2067-,BETN136-18)))))),ISUP076-14)))),(((BETN883-18,((((((((NEONT030-1,(IUP545-14,(NEONT299-1,NEONT012-1))),NEONT035-1),IUP472-14),IUP468-14),(NEONT033-1,IUP467-14)),(((NEONT302-1,NEONT300-1),NEONT298-1),NEONT023-1)),ISUP287-14),(NEONU1978-,((((((NEONU1986-,(NEONU1988-,NEONU1976-)),NEONU1973-),(((((NEONT297-1,NEONU2081-),NEONU2084-),((NEONT365-1,NEONU2097-),(NEONU1982-,NEONU2100-))),(NEONU2102-,(NEONU1987-,((NEONU1985-,NEONU1983-),((NEONU1981-,NEONU2098-),((NEONU2101-,NEONT344-1),NEONU1977-)))))),NEONT358-1)),((((NEONT372-1,(NEONT379-1,BETN092-18)),(NEONU1979-,NEONT116-1)),NEONT351-1),NEONT117-1)),NEONU1980-),NEONU1975-)))),((((((ISUP454-14,((ISUP424-14,ISUP426-14),(((ISUP457-14,ISUP427-14),ISUP428-14),(ISUP444-14,(ISUP447-14,(ISUP429-14,ISUP451-14)))))),(((ISUP459-14,((((ISUP462-14,ISUP425-14),(ISUP461-14,(((ISUP458-14,(BETN613-18,BETN618-18)),(((BETN591-18,BETN601-18),((BETN616-18,(BETN604-18,(BETN615-18,BETN598-18))),(BETN614-18,BETN599-18))),ISUP446-14)),ISUP453-14))),BETN603-18),ISUP448-14)),(ISUP445-14,(ISUP433-14,ISUP450-14))),ISUP460-14)),ISUP449-14),((ISUP456-14,((((NEONT047-1,NEONT052-1),NEONT036-1),(NEONT309-1,(((NEONT129-1,(NEONT128-1,NEONT045-1)),NEONT086-1),((NEONT307-1,NEONT306-1),NEONT308-1)))),(BETN566-18,((((BETN593-18,BETN624-18),BETN585-18),(ISUP052-14,(ISUP053-14,ISUP051-14))),((BETN584-18,((BETN600-18,BETN592-18),((((BETN638-18,BETN617-18),BETN620-18),(BETN660-18,BETN588-18)),BETN625-18))),(BETN602-18,BETN630-18)))))),((((ISUP467-14,ISUP464-14),BETN621-18),(ISUP463-14,ISUP465-14)),(((BETN607-18,((((((ISUP056-14,BETN578-18),(BETN622-18,BETN627-18)),BETN575-18),BETN570-18),(BETN573-18,BETN576-18)),((ISUP047-14,ISUP055-14),ISUP048-14))),((BETN589-18,BETN610-18),ISUP054-14)),((((ISUP049-14,ISUP046-14),((((BETN623-18,BETN597-18),((BETN568-18,BETN647-18),BETN646-18)),(BETN579-18,BETN609-18)),BETN636-18)),(ISUP050-14,ISUP466-14)),BETN612-18))))),((((((NEONT057-1,((NEONT304-1,NEONT089-1),((NEONT305-1,(NEONT303-1,NEONT054-1)),NEONT053-1))),NEONT088-1),NEONT051-1),NEONT056-1),NEONT061-1),((NEONU276-1,NEONU273-1),(NEONU274-1,(NEONU275-1,NEONU277-1))))),((((BETN097-18,((((BETN189-18,BETN030-18),(BETN028-18,BETN036-18)),(IUP160-14,((((IUP146-14,NEONW082-1),((NEONW104-1,NEONW064-1),((IUP156-14,NEONW058-1),(IUP150-14,NEONW070-1)))),(((IUP157-14,(IUP154-14,NEONW059-1)),(IUP155-14,(NEONW102-1,NEONW060-1))),((NEONT410-1,NEONW069-1),NEONT418-1))),((IUP145-14,(((((NEONW057-1,NEONW067-1),(((NEONW061-1,NEONW050-1),NEONW063-1),NEONU2069-)),IUP151-14),IUP148-14),NEONW066-1)),(IUP147-14,((((IUP153-14,NEONW062-1),BETN188-18),IUP159-14),NEONW056-1)))))),((BETN033-18,BETN035-18),((BETN034-18,IUP152-14),NEONW065-1)))),BETN032-18),IUP144-14),NEONW055-1))),(NEONU446-1,NEONW030-1)))),(((BETN085-18,BETN084-18),(((NEONT421-1,NEONT347-1),(BETN125-18,BETN010-18)),(NEONT339-1,NEONT354-1))),((BETN185-18,BETN123-18),BETN124-18)))),(((NEONU2103-,((BETN897-18,((NEONU2104-,((BETN904-18,BETN894-18),BETN893-18)),BETN884-18)),BETN896-18)),((IUP581-14,(NEONT313-1,BETN1088-1)),((NEONU1994-,(((NEONT390-1,NEONT382-1),(NEONT398-1,NEONT368-1)),NEONT361-1)),(IUP580-14,IUP583-14)))),((((NEONT152-1,NEONU457-1),BETN1076-1),((NEONU438-1,(((NEONU439-1,NEONT078-1),NEONT134-1),(((IUP587-14,(NEONT070-1,((NEONU441-1,NEONT122-1),(NEONT104-1,(NEONT100-1,NEONU440-1))))),(NEONU198-1,(NEONT099-1,(IUP602-14,IUP590-14)))),NEONT076-1))),NEONU437-1)),(NEONU1993-,NEONU1992-)))),((NEONU408-1,((NEONU409-1,NEONU448-1),NEONT080-1)),BETN658-18)),((IUP560-14,((ISUP215-14,(ISUP243-14,(((ISUP218-14,(ISUP222-14,ISUP240-14)),(NEONU197-1,(ISUP245-14,(ISUP219-14,((((((ISUP255-14,NEONT151-1),ISUP236-14),ISUP233-14),ISUP230-14),(((((ISUP254-14,ISUP231-14),ISUP247-14),ISUP221-14),((((ISUP227-14,(ISUP257-14,(ISUP216-14,(ISUP229-14,(ISUP248-14,(IUP512-14,(ISUP226-14,(ISUP237-14,ISUP241-14)))))))),((((ISUP244-14,(ISUP232-14,ISUP220-14)),NEONU201-1),ISUP253-14),ISUP234-14)),(((((ISUP251-14,ISUP224-14),ISUP242-14),ISUP235-14),IUP556-14),ISUP249-14)),(ISUP228-14,ISUP238-14))),ISUP239-14)),ISUP250-14))))),ISUP246-14))),((NEONU199-1,NEONT074-1),ISUP256-14))),BETN1067-1)),BETN1078-1),(ISUP252-14,BETN1097-1)),((BETN1044-1,BETN1062-1),BETN1091-1)),(BETN1090-1,(BETN1131-1,(BETN1098-1,BETN1094-1)))),(BETN1043-1,(BETN1096-1,(((BETN1095-1,BETN1128-1),(BETN1045-1,BETN1133-1)),(((BETN1102-1,(BETN1105-1,(((BETN1064-1,BETN1132-1),BETN1100-1),BETN1053-1))),BETN1093-1),BETN1092-1)))),BETN1042-1);
(((((((((ISUP095-14,(ISUP094-14,ISUP096-14)),((((NEONU1377-,(NEONU1380-,NEONU1420-)),NEONU1378-),(NEONU1379-,NEONU1381-)),(((NEONU1375-,NEONU1372-),((NEONU1374-,NEONU1419-),((((NEONU1373-,NEONU1376-),(NEONU1371-,NEONU1368-)),(NEONU1476-,(BETN785-18,NEONU1418-))),NEONU1370-))),(BETN882-18,(NEONU1366-,NEONU1369-))))),(((((((BETN735-18,((NEONU1428-,NEONU1427-),(IUP1112-14,IUP1111-14))),(NEONT322-1,(NEONU2093-,((((((BETN906-18,BETN909-18),NEONU2092-),(BETN852-18,(NEONU2094-,BETN915-18))),BETN924-18),(BETN822-18,NEONU2095-)),BETN907-18)))),(((((((BETN749-18,IUP794-14),(NEONU1364-,IUP793-14)),((BETN774-18,BETN755-18),((BETN776-18,(IUP792-14,BETN802-18)),BETN784-18))),ISUP097-14),((((((NEONU1402-,NEONU1423-),(((NEONU1400-,NEONU1403-),NEONU1406-),((NEONU1405-,NEONU1425-),NEONU1404-))),NEONU1391-),NEONU1401-),(NEONU1386-,(((((IUP796-14,NEONU1345-),((NEONU1352-,(NEONU1347-,(((NEONU1351-,IUP797-14),NEONU1350-),NEONU1349-))),((IUP1073-14,(IUP1092-14,(((((IUP1095-14,((IUP1072-14,(IUP795-14,((NEONU1383-,NEONU1421-),NEONU1385-))),NEONU1367-)),IUP1079-14),IUP1069-14),IUP1090-14),IUP1096-14))),(NEONU1416-,NEONU1344-)))),(NEONU1384-,BETN771-18)),(NEONU1348-,NEONU1346-)),IUP1078-14))),(((NEONU1392-,NEONU1399-),NEONU1382-),(NEONU1422-,NEONU1424-)))),(IUP451-14,(((IUP523-14,NEONU422-1),IUP443-14),((NEONU421-1,IUP455-14),IUP437-14)))),(((ISUP098-14,ISUP099-14),(((NEONT140-1,(IUP574-14,(NEONU442-1,(((NEONU2108-,(NEONU444-1,(NEONU2107-,IUP578-14))),NEONU443-1),ISUP286-14)))),IUP573-14),NEONU2109-)),(((((NEONT001-1,(NEONT355-1,(((NEONU424-1,IUP424-14),(NEONU425-1,NEONU427-1)),NEONU426-1))),NEONU428-1),(NEONT024-1,(NEONT006-1,NEONT181-1))),((((BETN750-18,BETN812-18),NEONU1397-),BETN756-18),BETN801-18)),(((NEONU1341-,(ISUP352-14,BETN813-18)),(NEONT187-1,((NEONU324-1,IUP496-14),(((IUP501-14,IUP503-14),((IUP499-14,IUP497-14),((IUP498-14,((NEONT083-1,NEONT188-1),(NEONT110-1,IUP502-14))),NEONT130-1))),IUP500-14)))),(((((((NEONT119-1,((NEONU399-1,NEONU397-1),NEONT189-1)),IUP525-14),(NEONU400-1,NEONU398-1)),((BETN729-18,(BETN727-18,BETN724-18)),BETN728-18)),(((((NEONT191-1,(((NEONT029-1,NEONT336-1),NEONT031-1),NEONT010-1)),IUP524-14),ISUP204-14),NEONT190-1),IUP791-14)),(((ISUP205-14,((NEONU245-1,IUP534-14),((((IUP532-14,(((NEONU249-1,((NEONU252-1,NEONT019-1),IUP531-14)),(NEONU246-1,((IUP533-14,NEONU281-1),(NEONU251-1,NEONT026-1)))),NEONT014-1)),(NEONT017-1,((NEONU456-1,NEONU250-1),NEONT150-1))),NEONT192-1),IUP529-14))),(ISUP213-14,(ISUP210-14,ISUP214-14))),(((((IUP513-14,((((NEONU452-1,IUP434-14),(NEONU453-1,IUP511-14)),NEONU454-1),IUP510-14)),((NEONU268-1,NEONU279-1),NEONU267-1)),(IUP427-14,((((IUP433-14,NEONT025-1),(IUP432-14,(IUP428-14,NEONT032-1))),((IUP431-14,IUP426-14),(NEONT009-1,NEONT013-1))),IUP546-14))),((((((BETN1111-1,(BETN1085-1,BETN1089-1)),((IUP395-14,IUP403-14),IUP404-14)),ISUP093-14),((((NEONU263-1,NEONU318-1),((((NEONU284-1,(NEONU264-1,NEONU262-1)),ISUP209-14),(NEONU259-1,(NEONU260-1,NEONU258-1))),NEONU261-1)),NEONU285-1),(((NEONU436-1,IUP522-14),(BETN1081-1,(((BETN1082-1,(BETN1065-1,BETN1122-1)),BETN1110-1),NEONU435-1))),(((((NEONU433-1,IUP416-14),IUP408-14),IUP413-14),((NEONU434-1,NEONT091-1),(BETN1052-1,(BETN1080-1,((((BETN1077-1,(BETN1114-1,BETN1112-1)),BETN1051-1),BETN1087-1),BETN1113-1))))),(((NEONU432-1,IUP418-14),NEONT137-1),IUP417-14))))),((((((NEONU431-1,NEONU429-1),NEONU430-1),NEONT062-1),NEONT101-1),(BETN1104-1,BETN1115-1)),NEONT077-1)),(IUP665-14,(((IUP485-14,(IUP487-14,(NEONU403-1,((NEONU402-1,IUP490-14),(NEONT072-1,(NEONU401-1,NEONT120-1)))))),IUP488-14),((NEONU405-1,NEONU404-1),NEONT065-1))))),((BETN657-18,(BETN611-18,(BETN608-18,BETN606-18))),(((NEONU247-1,NEONU248-1),IUP297-14),((((((NEONT321-1,NEONU1989-),NEONT008-1),NEONU1990-),NEONU1991-),NEONT413-1),(BETN859-18,((NEONU319-1,NEONU257-1),(((NEONU321-1,NEONU320-1),NEONU282-1),NEONU265-1))))))))),((((BETN697-18,(NEONU2106-,NEONU2105-)),((((BETN151-18,(NEONU2091-,IUP290-14)),BETN106-18),BETN062-18),(BETN170-18,(BETN107-18,BETN171-18)))),(IUP1119-14,(ISUP037-14,(((((ISUP365-14,(IUP542-14,IUP543-14)),NEONT180-1),((NEONU1343-,(((BETN798-18,(((((NEONU1468-,NEONU1355-),((BETN791-18,BETN800-18),BETN799-18)),BETN797-18),((NEONU1353-,NEONU1360-),NEONU1359-)),(BETN794-18,NEONU1357-))),(NEONU1356-,NEONU2112-)),(NEONU1354-,NEONU1466-))),NEONT179-1)),IUP544-14),(((IUP1089-14,(BETN811-18,(NEONU1469-,NEONU1342-))),((IUP1043-14,(IUP1085-14,(((IUP1086-14,NEONU1358-),NEONU1467-),BETN796-18))),(NEONU1472-,NEONU1471-))),(((NEONU1475-,(NEONU1473-,NEONU1470-)),IUP1087-14),(BETN817-18,NEONU1474-))))))),((((NEONU420-1,IUP653-14),IUP629-14),(((NEONT184-1,(((((IUP619-14,NEONT186-1),IUP625-14),(IUP630-14,(NEONT185-1,(IUP645-14,(NEONT113-1,((IUP644-14,IUP632-14),ISUP367-14)))))),BETN730-18),(NEONT107-1,(IUP634-14,BETN880-18)))),IUP631-14),NEONT182-1)),(NEONT108-1,(((((IUP618-14,IUP615-14),IUP621-14),IUP617-14),IUP633-14),IUP635-14)))))))))),(IUP553-14,((IUP555-14,NEONU447-1),IUP541-14))),(BETN762-18,((((NEONT400-1,(NEONU1995-,NEONU1996-)),((((ISUP168-14,BETN714-18),(ISUP176-14,((((ISUP183-14,ISUP186-14),(ISUP184-14,ISUP185-14)),(ISUP177-14,((ISUP179-14,ISUP181-14),ISUP180-14))),(((((((ISUP161-14,(((ISUP172-14,ISUP173-14),ISUP175-14),ISUP167-14)),ISUP153-14),(((ISUP164-14,ISUP182-14),(ISUP170-14,(ISUP156-14,((ISUP166-14,ISUP158-14),ISUP157-14)))),BETN726-18)),(((ISUP165-14,ISUP149-14),ISUP145-14),(ISUP160-14,ISUP154-14))),ISUP150-14),ISUP162-14),BETN719-18)))),ISUP159-14),BETN725-18)),((NEONU191-1,NEONT126-1),((BETN177-18,BETN176-18),(BETN174-18,(((((((BETN652-18,BETN655-18),BETN645-18),BETN642-18),((ISUP042-14,((ISUP033-14,(ISUP043-14,ISUP045-14)),(ISUP039-14,ISUP035-14))),ISUP036-14)),ISUP040-14),BETN173-18),((((NEONU278-1,NEONU283-1),NEONU280-1),NEONT050-1),((NEONU272-1,BETN172-18),NEONT049-1))))))),(((IUP097-14,(IUP362-14,(IUP179-14,(IUP310-14,(IUP336-14,(IUP321-14,(((IUP344-14,(IUP078-14,(IUP091-14,(IUP085-14,((IUP120-14,IUP131-14),IUP124-14))))),(((IUP376-14,IUP103-14),((IUP072-14,(((((IUP082-14,((IUP180-14,((((IUP328-14,((IUP305-14,IUP086-14),IUP095-14)),((NEONW091-1,((BETN059-18,IUP370-14),IUP074-14)),NEONW087-1)),IUP303-14),(((NEONW084-1,IUP104-14),IUP073-14),((IUP105-14,IUP343-14),((IUP327-14,IUP333-14),(((IUP377-14,((((IUP114-14,(IUP143-14,IUP137-14)),(IUP121-14,IUP319-14)),IUP308-14),(IUP350-14,((((IUP372-14,IUP351-14),(NEONW020-1,IUP332-14)),((((NEONW012-1,IUP292-14),IUP335-14),IUP334-14),NEONW099-1)),(IUP363-14,((NEONW015-1,IUP318-14),IUP330-14)))))),(IUP087-14,IUP371-14)),(IUP069-14,IUP076-14))))))),IUP077-14)),IUP360-14),IUP081-14),IUP364-14),IUP323-14)),IUP139-14)),(((((IUP134-14,IUP311-14),(((((IUP354-14,IUP348-14),NEONW096-1),((IUP341-14,(IUP083-14,IUP088-14)),(IUP136-14,((((IUP079-14,(IUP324-14,(IUP125-14,IUP329-14))),IUP317-14),((NEONW090-1,IUP368-14),(NEONW014-1,((NEONW097-1,((NEONW085-1,IUP379-14),((IUP331-14,IUP128-14),IUP347-14))),(IUP122-14,((IUP092-14,IUP373-14),IUP098-14)))))),IUP090-14)))),IUP089-14),(IUP369-14,NEONW013-1))),(((((IUP094-14,IUP314-14),IUP357-14),IUP138-14),IUP132-14),(IUP361-14,IUP304-14))),(((((IUP108-14,NEONW016-1),IUP338-14),IUP358-14),((IUP141-14,IUP367-14),(IUP307-14,(IUP111-14,(((NEONW095-1,IUP355-14),(((IUP309-14,((NEONW105-1,(((IUP096-14,IUP140-14),(IUP070-14,IUP322-14)),NEONW101-1)),((IUP380-14,(NEONW100-1,IUP340-14)),IUP112-14))),(IUP126-14,IUP302-14)),IUP366-14)),IUP106-14))))),(IUP093-14,IUP100-14))),(((IUP337-14,NEONW098-1),(IUP313-14,IUP359-14)),((NEONW018-1,IUP130-14),(NEONW019-1,NEONW011-1)))))),(IUP080-14,(IUP115-14,(((IUP118-14,((IUP071-14,IUP129-14),(NEONW017-1,IUP110-14))),(IUP116-14,((IUP345-14,IUP306-14),IUP117-14))),(IUP101-14,IUP315-14))))))))))),IUP374-14),((((((BETN060-18,BETN063-18),IUP084-14),(((((IUP099-14,NEONW035-1),IUP102-14),((((IUP378-14,IUP352-14),(IUP365-14,(((IUP123-14,NEONT359-1),((((NEONW036-1,((IUP356-14,IUP339-14),IUP342-14)),IUP349-14),IUP375-14),(IUP353-14,IUP320-14))),((IUP301-14,NEONW089-1),IUP119-14)))),(IUP133-14,(IUP109-14,(IUP312-14,IUP346-14)))),(IUP075-14,IUP107-14))),(BETN046-18,IUP135-14)),NEONW086-1)),IUP326-14),IUP127-14),IUP316-14))))),((IUP1097-14,BETN782-18),((((((BETN819-18,(BETN833-18,BETN879-18)),((BETN1063-1,BETN1068-1),NEONU213-1)),(((BETN789-18,(((NEONU1362-,NEONU1363-),(BETN793-18,BETN792-18)),BETN777-18)),((BETN828-18,(IUP781-14,BETN836-18)),(((IUP1057-14,IUP1061-14),IUP1060-14),IUP1058-14))),((KM533240.1,((HQ582180.1,(KM531702.1,KJ592531.1)),GU013631.1)),((BETN167-18,BETN168-18),((NEONU2077-,(BETN164-18,BETN094-18)),(BETN165-18,BETN166-18)))))),(((((((((NEONU1333-,NEONU1338-),NEONU1337-),NEONU1335-),(NEONU1331-,NEONU1336-)),(NEONU1332-,NEONU1334-)),((NEONU1434-,(NEONU1435-,NEONU1436-)),(((((((NEONU1439-,IUP813-14),IUP823-14),((((IUP1107-14,NEONU1437-),IUP1106-14),(NEONU1445-,NEONU1444-)),(IUP821-14,(IUP1109-14,NEONU1440-)))),((IUP1110-14,IUP814-14),(IUP822-14,((IUP820-14,IUP818-14),((NEONU1441-,(((NEONU1442-,NEONU1446-),IUP817-14),IUP812-14)),IUP819-14))))),((((IUP815-14,IUP816-14),(IUP811-14,NEONU1410-)),NEONU1411-),((((IUP1142-14,NEONU1453-),(((IUP1148-14,IUP1143-14),IUP1130-14),IUP1134-14)),NEONU1449-),((((((NEONU1454-,(NEONU1447-,NEONU1417-)),(((((NEONU1450-,(NEONU1451-,IUP1144-14)),(IUP776-14,IUP1131-14)),IUP1132-14),(((IUP1149-14,((((IUP1138-14,((NEONU1452-,IUP1135-14),IUP1081-14)),IUP780-14),IUP1145-14),IUP779-14)),IUP1136-14),IUP1147-14)),NEONU1448-)),IUP778-14),(NEONU1455-,IUP1141-14)),IUP1137-14),(((IUP777-14,IUP1140-14),IUP1133-14),IUP1146-14))))),(NEONU1438-,NEONU1443-)),(((IUP805-14,IUP782-14),(IUP810-14,IUP808-14)),(((IUP1083-14,((NEONU1432-,NEONU1429-),NEONU1430-)),(IUP809-14,(NEONU1433-,NEONU1431-))),IUP1121-14))))),(((ISUP315-14,(((ISUP343-14,((ISUP307-14,(((((((((ISUP299-14,(ISUP323-14,ISUP334-14)),(ISUP347-14,ISUP292-14)),ISUP290-14),(ISUP289-14,(((((((ISUP318-14,ISUP295-14),((ISUP326-14,((ISUP345-14,(ISUP338-14,ISUP341-14)),ISUP302-14)),(ISUP322-14,ISUP329-14))),ISUP298-14),ISUP340-14),ISUP312-14),ISUP344-14),(ISUP061-14,((((((ISUP293-14,ISUP327-14),ISUP333-14),((((((((ISUP339-14,((ISUP332-14,ISUP337-14),ISUP330-14)),ISUP335-14),ISUP324-14),(ISUP288-14,ISUP296-14)),((ISUP308-14,ISUP314-14),ISUP317-14)),ISUP320-14),((ISUP306-14,ISUP303-14),((ISUP319-14,ISUP325-14),ISUP297-14))),ISUP301-14)),(ISUP348-14,(ISUP328-14,(ISUP305-14,(ISUP309-14,ISUP291-14))))),ISUP316-14),ISUP311-14))))),ISUP294-14),ISUP073-14),((ISUP331-14,ISUP068-14),ISUP059-14)),(((ISUP066-14,((ISUP067-14,((ISUP065-14,ISUP058-14),ISUP063-14)),ISUP057-14)),ISUP072-14),(ISUP313-14,ISUP060-14))),ISUP064-14)),ISUP062-14)),(ISUP310-14,ISUP321-14)),((ISUP336-14,ISUP346-14),ISUP300-14))),(((BETN759-18,(BETN788-18,BETN775-18)),((((BETN760-18,((BETN808-18,BETN809-18),BETN761-18)),BETN814-18),(BETN807-18,BETN816-18)),(((ISUP071-14,IUP480-14),((ISUP350-14,ISUP349-14),ISUP304-14)),(NEONT175-1,((((IUP753-14,(NEONU413-1,NEONT068-1)),(NEONT066-1,NEONU412-1)),((((NEONT016-1,(IUP759-14,(IUP754-14,(((IUP475-14,((((NEONT325-1,NEONT069-1),NEONT015-1),IUP758-14),IUP751-14)),IUP484-14),NEONU414-1)))),NEONT326-1),((((NEONT177-1,NEONT327-1),(NEONT071-1,(((NEONT324-1,(ISUP351-14,NEONT067-1)),(NEONT114-1,NEONU411-1)),(IUP479-14,IUP752-14)))),NEONT176-1),NEONT178-1)),NEONT323-1)),(IUP476-14,(NEONU410-1,IUP478-14))))))),(IUP1122-14,((IUP806-14,(IUP807-14,IUP1118-14)),IUP1124-14)))),(ISUP102-14,ISUP100-14))),(((((NEONU1395-,NEONU1388-),(IUP783-14,(IUP785-14,((IUP784-14,(((((IUP1066-14,IUP1101-14),(IUP1098-14,IUP1077-14)),(IUP786-14,(((NEONU1390-,NEONU1426-),IUP1102-14),IUP1071-14))),IUP1080-14),NEONU1389-)),IUP1100-14)))),NEONU2130-),BETN936-18),BETN890-18)),((((((BETN663-18,BETN190-18),(((BETN098-18,IUP024-14),(((IUP015-14,IUP021-14),((((BETN049-18,BETN099-18),((((IUP010-14,IUP025-14),NEONT383-1),NEONT399-1),(NEONT391-1,(IUP020-14,((BETN101-18,((IUP011-14,IUP006-14),(((IUP016-14,NEONT407-1),(BETN100-18,IUP007-14)),BETN006-18))),(BETN009-18,(IUP012-14,BETN149-18))))))),BETN008-18),BETN007-18)),(((IUP009-14,(IUP008-14,IUP013-14)),BETN005-18),((IUP022-14,(IUP019-14,IUP018-14)),IUP017-14)))),((IUP048-14,(((((((BETN017-18,IUP032-14),((((NEONU2082-,BETN102-18),IUP023-14),((IUP057-14,(((((IUP052-14,BETN015-18),NEONT369-1),(IUP046-14,BETN103-18)),IUP049-14),BETN150-18)),(IUP038-14,IUP063-14))),(((IUP054-14,(((IUP033-14,IUP036-14),IUP040-14),(IUP058-14,IUP051-14))),((IUP047-14,IUP041-14),IUP066-14)),IUP005-14))),IUP045-14),IUP060-14),IUP035-14),((IUP037-14,(IUP039-14,BETN013-18)),(((((IUP043-14,IUP065-14),IUP053-14),(((IUP068-14,(IUP061-14,IUP059-14)),IUP056-14),IUP027-14)),(IUP031-14,(IUP044-14,(IUP014-14,IUP030-14)))),IUP042-14))),((IUP067-14,IUP064-14),((((IUP029-14,(IUP055-14,(IUP062-14,NEONT376-1))),IUP034-14),IUP050-14),IUP026-14)))),IUP028-14))),(((IUP799-14,(NEONT174-1,(NEONU1387-,NEONU1396-))),((IUP663-14,((IUP664-14,NEONT079-1),IUP661-14)),IUP662-14)),((ISUP038-14,(NEONT172-1,NEONT003-1)),(IUP465-14,(ISUP101-14,BETN1086-1))))),(((ISUP455-14,BETN629-18),(((NEONU2123-,(((BETN742-18,(NEONU2121-,NEONU2122-)),NEONU2124-),(BETN781-18,NEONU2120-))),BETN733-18),(((ISUP364-14,ISUP362-14),((BETN918-18,BETN920-18),(BETN921-18,BETN922-18))),((NEONU445-1,(NEONU215-1,(((NEONU214-1,NEONU216-1),((NEONU223-1,(NEONU218-1,(NEONU221-1,(NEONU222-1,NEONU220-1)))),(NEONU219-1,NEONU224-1))),NEONU217-1))),((((((IUP613-14,NEONT103-1),NEONU395-1),((NEONU1413-,(IUP606-14,(NEONT112-1,NEONT097-1))),NEONU394-1)),(NEONT115-1,(IUP607-14,(BETN773-18,NEONU393-1)))),(IUP611-14,BETN779-18)),(((IUP605-14,(ISUP363-14,NEONT105-1)),NEONT098-1),NEONU396-1)))))),(ISUP284-14,((((BETN695-18,(BETN712-18,BETN693-18)),NEONU2099-),ISUP105-14),(ISUP155-14,(ISUP178-14,(((BETN722-18,BETN678-18),(BETN938-18,ISUP152-14)),(ISUP193-14,(((((ISUP189-14,ISUP147-14),ISUP192-14),BETN900-18),(ISUP191-14,ISUP194-14)),ISUP148-14))))))))),(((((ISUP074-14,((BETN067-18,BETN153-18),(IUP164-14,((IUP165-14,(IUP163-14,(BETN154-18,((BETN068-18,IUP162-14),BETN069-18)))),IUP166-14)))),((BETN594-18,BETN583-18),(((IUP002-14,BETN074-18),((((BETN071-18,IUP004-14),IUP001-14),((BETN156-18,BETN072-18),IUP003-14)),(BETN070-18,BETN155-18))),(((NEONT402-1,((NEONW005-1,((((NEONW007-1,NEONW001-1),NEONW003-1),NEONT394-1),(NEONW008-1,(NEONW083-1,(NEONW002-1,NEONW004-1))))),((NEONW080-1,NEONW006-1),(NEONW009-1,NEONW010-1)))),NEONT386-1),NEONW079-1)))),(((BETN770-18,BETN665-18),BETN769-18),((((((BETN582-18,BETN605-18),ISUP379-14),ISUP414-14),((((ISUP380-14,ISUP387-14),ISUP395-14),(((ISUP400-14,ISUP374-14),((ISUP415-14,(ISUP411-14,ISUP410-14)),ISUP408-14)),((ISUP370-14,ISUP375-14),(((((((ISUP399-14,ISUP388-14),(ISUP393-14,ISUP383-14)),(ISUP371-14,(ISUP389-14,ISUP391-14))),((ISUP406-14,ISUP417-14),(ISUP416-14,ISUP403-14))),ISUP368-14),ISUP382-14),ISUP384-14)))),((BETN567-18,(ISUP405-14,ISUP373-14)),((ISUP392-14,((ISUP372-14,ISUP407-14),(((ISUP385-14,((ISUP378-14,((ISUP413-14,ISUP397-14),ISUP394-14)),(ISUP412-14,(ISUP404-14,(ISUP409-14,(ISUP401-14,(ISUP396-14,ISUP386-14))))))),ISUP381-14),ISUP377-14))),(ISUP398-14,((ISUP369-14,ISUP390-14),ISUP376-14)))))),(((((ISUP418-14,ISUP423-14),ISUP420-14),ISUP421-14),(ISUP419-14,ISUP422-14)),(BETN595-18,BETN581-18))),(NEONT087-1,((NEONT037-1,(((NEONT040-1,(NEONU232-1,NEONT039-1)),((NEONT084-1,NEONT330-1),(NEONT331-1,NEONT332-1))),NEONT329-1)),((((NEONU231-1,(NEONU234-1,NEONU229-1)),(((NEONU228-1,NEONU233-1),NEONU226-1),(NEONU230-1,NEONU225-1))),NEONU227-1),(((BETN1048-1,BETN1055-1),BETN1054-1),(BETN1073-1,(BETN1047-1,(BETN1060-1,(BETN1061-1,BETN1056-1))))))))))),((((BETN163-18,(((IUP830-14,NEONU2075-),BETN089-18),(BETN087-18,BETN086-18))),(ISUP104-14,(IUP829-14,BETN161-18))),NEONT408-1),((NEONU204-1,NEONT173-1),(BETN654-18,(NEONU203-1,NEONU202-1))))),ISUP103-14)),((((IUP1027-14,((NEONU1465-,IUP1028-14),NEONU1459-)),(((((NEONU1462-,IUP787-14),((((IUP1029-14,((((((NEONU1456-,(NEONU1463-,NEONU1457-)),IUP790-14),IUP1038-14),IUP788-14),IUP1039-14),NEONU1460-)),IUP1035-14),IUP1037-14),(IUP1036-14,(IUP1026-14,IUP1030-14)))),IUP789-14),(NEONU1461-,NEONU1464-)),NEONU1458-)),((((BETN874-18,BETN703-18),(BETN875-18,BETN860-18)),((BETN857-18,(BETN851-18,BETN870-18)),BETN944-18)),(BETN718-18,BETN869-18))),(((BETN908-18,BETN825-18),(BETN871-18,(((BETN708-18,BETN829-18),BETN898-18),((BETN737-18,BETN934-18),BETN826-18)))),(BETN831-18,BETN832-18)))))),(BETN672-18,((BETN847-18,BETN723-18),(BETN705-18,((BETN702-18,ISUP143-14),(BETN692-18,BETN698-18)))))),(((NEONU1415-,NEONU1414-),((NEONT348-1,BETN053-18),(((BETN886-18,(NEONU1394-,NEONU1393-)),((ISUP026-14,ISUP027-14),(((BETN885-18,(((BETN844-18,BETN935-18),((NEONU2126-,(ISUP141-14,(NEONU2128-,(NEONU2125-,(ISUP136-14,(ISUP140-14,NEONU2131-)))))),(NEONU2127-,ISUP135-14))),BETN696-18)),(NEONU2129-,BETN845-18)),BETN830-18))),(ISUP137-14,ISUP139-14)))),(((((NEONU323-1,NEONU392-1),NEONU322-1),(ISUP354-14,NEONU386-1)),((ISUP355-14,((NEONU390-1,(NEONU389-1,ISUP353-14)),NEONU388-1)),NEONU391-1)),(((((BETN677-18,(((BETN676-18,BETN815-18),BETN683-18),(((BETN872-18,(((BETN940-18,BETN933-18),BETN720-18),BETN710-18)),((BETN945-18,(BETN716-18,((BETN680-18,BETN681-18),ISUP028-14))),((BETN941-18,BETN717-18),(BETN862-18,(BETN704-18,((ISUP188-14,BETN709-18),BETN943-18)))))),(BETN810-18,BETN682-18)))),BETN839-18),(((((BETN765-18,BETN764-18),BETN739-18),BETN747-18),BETN787-18),((((BETN804-18,(BETN766-18,BETN767-18)),BETN803-18),BETN751-18),((NEONU450-1,(NEONU1412-,(NEONU2096-,BETN763-18))),(BETN159-18,((IUP281-14,IUP190-14),(((BETN082-18,(IUP283-14,BETN160-18)),BETN083-18),(BETN081-18,IUP282-14)))))))),(((BETN758-18,(BETN746-18,BETN745-18)),((NEONU1339-,NEONU1340-),(BETN757-18,BETN743-18))),(((ISUP131-14,(ISUP125-14,(ISUP130-14,ISUP128-14))),(((ISUP133-14,((ISUP126-14,(ISUP134-14,ISUP124-14)),ISUP127-14)),ISUP122-14),(ISUP129-14,ISUP123-14))),((((BETN841-18,BETN848-18),BETN849-18),(BETN842-18,BETN855-18)),ISUP121-14)))),((NEONU269-1,((BETN899-18,BETN925-18),((BETN912-18,(BETN878-18,BETN687-18)),(BETN916-18,BETN905-18)))),(((((BETN700-18,((BETN721-18,BETN911-18),(BETN877-18,BETN876-18))),(BETN891-18,BETN688-18)),BETN892-18),BETN902-18),((BETN075-18,NEONT424-1),(((NEONT385-1,IUP1082-14),(BETN926-18,(NEONT416-1,NEONT350-1))),((BETN685-18,(BETN661-18,NEONT342-1)),((BETN179-18,NEONT357-1),(BETN706-18,(NEONT371-1,((NEONT393-1,NEONT378-1),(BETN744-18,NEONT364-1)))))))))))))))),(((((BETN169-18,((ISUP013-14,(((NEONT367-1,((NEONU194-1,NEONT381-1),(NEONT389-1,NEONT397-1))),(NEONU196-1,(NEONU195-1,NEONT374-1))),((ISUP001-14,((((ISUP008-14,ISUP006-14),ISUP014-14),ISUP018-14),(ISUP010-14,(ISUP011-14,ISUP020-14)))),(((ISUP019-14,((ISUP009-14,(ISUP015-14,ISUP021-14)),(ISUP002-14,ISUP005-14))),(ISUP007-14,(ISUP023-14,ISUP003-14))),ISUP016-14)))),((ISUP012-14,ISUP024-14),ISUP022-14))),((((NEONU451-1,((BETN157-18,BETN158-18),(BETN181-18,(IUP296-14,IUP291-14)))),(((IUP286-14,(NEONT392-1,BETN052-18)),((((BETN076-18,NEONT384-1),ISUP283-14),(BETN122-18,NEONT377-1)),IUP288-14)),(((((NEONT127-1,(NEONT059-1,(((NEONT196-1,NEONT082-1),(NEONT041-1,NEONT124-1)),NEONT058-1))),(((ISUP044-14,BETN653-18),BETN619-18),BETN572-18)),NEONU193-1),((BETN596-18,BETN626-18),BETN587-18)),(((ISUP276-14,(((NEONT199-1,((IUP293-14,NEONT363-1),IUP142-14)),((BETN051-18,((((NEONT370-1,IUP325-14),BETN118-18),NEONU2074-),BETN113-18)),((((NEONT043-1,NEONT044-1),NEONT038-1),(NEONT042-1,((NEONU192-1,NEONT197-1),NEONT198-1))),IUP294-14))),(((NEONU415-1,NEONT145-1),((NEONU416-1,NEONT131-1),(NEONT090-1,(NEONT146-1,NEONT200-1)))),NEONT147-1))),IUP295-14),((ISUP278-14,(((ISUP258-14,ISUP223-14),(ISUP263-14,(((NEONT142-1,(ISUP265-14,NEONT148-1)),((ISUP272-14,(ISUP271-14,(ISUP266-14,(ISUP282-14,ISUP275-14)))),ISUP280-14)),(((ISUP279-14,(ISUP264-14,NEONT143-1)),((ISUP261-14,((NEONT144-1,NEONT154-1),ISUP269-14)),NEONU418-1)),ISUP260-14)))),(ISUP273-14,((ISUP270-14,((NEONT123-1,(((NEONU417-1,ISUP268-14),ISUP277-14),NEONT149-1)),ISUP259-14)),(ISUP017-14,(((BETN1041-1,((BETN1134-1,BETN1074-1),((BETN1125-1,BETN1130-1),BETN1108-1))),BETN1071-1),(((BETN1117-1,BETN1050-1),(((BETN1079-1,((BETN1109-1,((BETN1070-1,BETN1057-1),(BETN1059-1,BETN1127-1))),BETN1075-1)),BETN1072-1),(BETN1129-1,BETN1120-1))),(BETN1066-1,BETN1118-1)))))))),ISUP281-14))))),((IUP549-14,(IUP550-14,NEONU1398-)),((ISUP004-14,IUP547-14),IUP548-14))),(NEONT095-1,NEONU419-1))),(((NEONU256-1,((NEONT094-1,NEONU1984-),((NEONU254-1,NEONU255-1),(NEONT092-1,NEONT093-1)))),(NEONT312-1,NEONU253-1)),NEONT027-1)),((ISUP025-14,(((BETN066-18,BETN003-18),(((BETN001-18,BETN004-18),IUP300-14),BETN002-18)),(NEONU1365-,(BETN937-18,BETN939-18)))),(IUP299-14,(NEONT155-1,(NEONU200-1,IUP584-14))))),((((BETN913-18,(BETN942-18,BETN903-18)),(((((((((BETN641-18,(ISUP468-14,(ISUP470-14,ISUP469-14))),((ISUP471-14,(ISUP474-14,(ISUP472-14,BETN571-18))),ISUP473-14)),BETN574-18),(BETN577-18,((BETN580-18,((BETN640-18,BETN631-18),BETN635-18)),(BETN639-18,BETN632-18)))),BETN569-18),ISUP030-14),ISUP452-14),(NEONU212-1,(((((NEONU2000-,NEONU2002-),NEONU211-1),NEONU1997-),(((NEONU205-1,NEONU206-1),((NEONU207-1,(NEONU208-1,NEONU209-1)),NEONU210-1)),NEONU1998-)),NEONU1999-))),((NEONW031-1,(NEONW029-1,(((NEONT425-1,(NEONT343-1,NEONW027-1)),NEONW028-1),(((((NEONW024-1,NEONW032-1),NEONT401-1),NEONW022-1),((NEONW023-1,((NEONW033-1,NEONW106-1),NEONW026-1)),NEONT409-1)),NEONW021-1)))),NEONW034-1))),ISUP142-14),(((NEONT193-1,(NEONT195-1,NEONT194-1)),NEONT111-1),(BETN634-18,(((NEONT417-1,NEONT337-1),((NEONT419-1,NEONT345-1),(NEONT412-1,NEONT352-1))),(BETN111-18,((NEONT346-1,((NEONT380-1,(IUP824-14,BETN110-18)),(((BETN065-18,BETN064-18),IUP289-14),((BETN057-18,((NEONT360-1,(NEONT338-1,NEONT373-1)),NEONT353-1)),((IUP298-14,IUP287-14),(BETN061-18,NEONT388-1)))))),BETN109-18))))))))),(((((((NEONU2001-,((((BETN820-18,(((BETN895-18,BETN888-18),(BETN823-18,BETN887-18)),(BETN901-18,BETN889-18))),BETN910-18),(BETN818-18,BETN824-18)),(ISUP106-14,((NEONU2114-,(NEONU2117-,NEONU2115-)),BETN664-18)))),(((BETN185-18,BETN123-18),BETN124-18),(((((((NEONU276-1,NEONU273-1),NEONU274-1),NEONU277-1),NEONU275-1),((((NEONT057-1,(NEONT056-1,NEONT088-1)),NEONT051-1),((NEONT304-1,NEONT089-1),((NEONT305-1,(NEONT303-1,NEONT054-1)),NEONT053-1))),NEONT061-1)),((((BETN127-18,BETN091-18),(IUP191-14,((BETN131-18,(((BETN146-18,IUP249-14),(BETN126-18,(BETN090-18,IUP220-14))),(((((IUP149-14,BETN128-18),IUP256-14),BETN023-18),((IUP247-14,IUP161-14),BETN037-18)),IUP244-14))),BETN129-18))),(BETN130-18,IUP239-14)),((IUP207-14,IUP168-14),(IUP276-14,(((IUP265-14,IUP225-14),BETN147-18),((((IUP206-14,IUP232-14),(IUP278-14,((IUP255-14,NEONW047-1),(((IUP224-14,IUP258-14),IUP234-14),IUP238-14)))),(((IUP248-14,(((NEONW045-1,NEONW042-1),NEONW038-1),((((IUP263-14,(((IUP192-14,IUP200-14),IUP194-14),IUP275-14)),((NEONW093-1,(IUP228-14,(((IUP242-14,IUP269-14),(IUP187-14,IUP193-14)),IUP251-14))),IUP253-14)),(((((IUP202-14,IUP208-14),(IUP209-14,(((BETN020-18,IUP189-14),IUP233-14),(IUP176-14,((IUP184-14,NEONW040-1),((IUP197-14,IUP235-14),NEONW039-1)))))),IUP175-14),((NEONW044-1,(((NEONW046-1,(IUP211-14,(((IUP199-14,(IUP261-14,(IUP254-14,((((((((((IUP243-14,IUP252-14),NEONW054-1),IUP279-14),IUP257-14),IUP250-14),IUP231-14),BETN022-18),IUP219-14),IUP268-14),IUP218-14)))),(((NEONW041-1,IUP262-14),IUP222-14),IUP236-14)),NEONW051-1))),(((NEONW052-1,NEONW037-1),((((((IUP237-14,((IUP267-14,((IUP280-14,IUP273-14),IUP241-14)),(IUP169-14,IUP185-14))),IUP277-14),IUP213-14),IUP270-14),IUP217-14),IUP230-14)),((IUP221-14,IUP264-14),IUP226-14))),(((IUP245-14,IUP260-14),IUP271-14),IUP210-14))),IUP195-14)),((IUP259-14,NEONW048-1),BETN021-18))),((NEONW043-1,BETN025-18),((IUP266-14,NEONW053-1),IUP204-14))))),NEONW049-1),IUP272-14)),(IUP240-14,IUP223-14))))))),(((NEONU235-1,NEONU243-1),NEONU238-1),(((NEONU236-1,(NEONU239-1,(NEONU242-1,(NEONU240-1,NEONU241-1)))),NEONU237-1),NEONU244-1))))),((((((BETN867-18,(BETN838-18,BETN853-18)),BETN864-18),BETN863-18),BETN856-18),(((NEONU2087-,(NEONU2089-,NEONU2085-)),NEONU2086-),((IUP804-14,((IUP800-14,IUP803-14),IUP798-14)),((((IUP1056-14,NEONU1408-),IUP801-14),((IUP1054-14,NEONU1407-),IUP1048-14)),((((IUP1055-14,IUP1053-14),(IUP1049-14,((NEONU1409-,IUP802-14),IUP1052-14))),IUP1051-14),(IUP1046-14,IUP1047-14)))))),(((ISUP366-14,(NEONU385-1,(NEONT118-1,NEONU384-1))),(NEONT296-1,(NEONU449-1,((((NEONU381-1,NEONU383-1),NEONT121-1),((NEONT141-1,(NEONU382-1,NEONT295-1)),NEONU455-1)),NEONT133-1)))),(((BETN850-18,((((ISUP114-14,(ISUP116-14,ISUP115-14)),((ISUP113-14,ISUP110-14),BETN748-18)),ISUP117-14),(((BETN734-18,(BETN669-18,NEONU2111-)),BETN671-18),(((BETN732-18,BETN740-18),(NEONU2118-,NEONU2119-)),(NEONU2110-,(BETN701-18,((BETN686-18,BETN690-18),BETN711-18))))))),((((((NEONT034-1,(NEONT022-1,(NEONT020-1,NEONT007-1))),IUP657-14),IUP656-14),NEONT021-1),IUP655-14),IUP659-14)),(NEONU2090-,NEONU2088-))))),(((((((NEONT030-1,(NEONT299-1,NEONT012-1)),IUP545-14),(NEONT035-1,(IUP468-14,IUP472-14))),((NEONT033-1,IUP467-14),(NEONT302-1,(NEONT300-1,(NEONT298-1,NEONT023-1))))),ISUP287-14),(((((((((NEONU1987-,(NEONT351-1,NEONU2098-)),((((NEONU1979-,NEONT116-1),(BETN092-18,NEONT379-1)),NEONT372-1),NEONU1981-)),NEONU1985-),(NEONU1983-,NEONU1977-)),NEONT358-1),(((NEONU1973-,((NEONT297-1,(NEONU1986-,(NEONU2102-,(NEONU2081-,NEONU2084-)))),(NEONU1982-,NEONT344-1))),(NEONU1988-,NEONU1976-)),((NEONU2100-,NEONU1980-),(NEONU1975-,NEONU2097-)))),NEONU2101-),NEONT117-1),(NEONU1978-,NEONT365-1))),((BETN883-18,((BETN754-18,(((BETN679-18,BETN731-18),(BETN741-18,BETN738-18)),(BETN753-18,(NEONU2113-,NEONU2116-)))),(((ISUP426-14,(((ISUP454-14,(ISUP424-14,((ISUP427-14,ISUP428-14),(ISUP444-14,(ISUP447-14,(ISUP429-14,ISUP451-14)))))),(((ISUP433-14,(((((BETN591-18,BETN601-18),ISUP446-14),(((((BETN599-18,BETN603-18),((BETN616-18,BETN615-18),BETN614-18)),(BETN598-18,(BETN604-18,ISUP453-14))),((ISUP462-14,ISUP425-14),ISUP461-14)),((BETN613-18,BETN618-18),ISUP458-14))),ISUP448-14),ISUP459-14)),(ISUP445-14,ISUP450-14)),ISUP460-14)),ISUP457-14)),ISUP449-14),((ISUP456-14,((((NEONT047-1,NEONT052-1),NEONT036-1),(NEONT309-1,(((NEONT045-1,(NEONT307-1,NEONT306-1)),NEONT086-1),((NEONT129-1,NEONT128-1),NEONT308-1)))),(BETN566-18,((ISUP052-14,(ISUP053-14,ISUP051-14)),(BETN584-18,(((BETN593-18,BETN624-18),BETN585-18),(((BETN600-18,BETN592-18),((((BETN638-18,BETN617-18),BETN620-18),(BETN660-18,BETN588-18)),BETN625-18)),(BETN602-18,BETN630-18)))))))),((BETN621-18,((ISUP463-14,(ISUP465-14,ISUP467-14)),ISUP464-14)),(((((ISUP047-14,ISUP055-14),ISUP048-14),((BETN607-18,(((ISUP056-14,BETN578-18),(BETN622-18,BETN627-18)),BETN575-18)),((BETN573-18,BETN576-18),(BETN610-18,BETN570-18)))),(BETN589-18,ISUP054-14)),(((((((ISUP049-14,ISUP046-14),BETN636-18),(((BETN579-18,BETN597-18),((BETN568-18,BETN647-18),BETN646-18)),BETN623-18)),BETN609-18),BETN612-18),ISUP050-14),ISUP466-14))))))),((NEONU446-1,NEONW030-1),(((IUP146-14,NEONW082-1),((((BETN028-18,((BETN036-18,(BETN034-18,IUP152-14)),BETN097-18)),((BETN033-18,((BETN032-18,((((((IUP157-14,(IUP154-14,NEONW059-1)),(IUP155-14,(NEONW102-1,NEONW060-1))),((NEONT410-1,NEONW069-1),NEONT418-1)),(((IUP145-14,(((((NEONW057-1,NEONW067-1),(((NEONW061-1,NEONW050-1),NEONW063-1),NEONU2069-)),IUP151-14),IUP148-14),NEONW066-1)),(IUP147-14,((((IUP153-14,NEONW062-1),BETN188-18),IUP159-14),NEONW056-1))),(BETN189-18,IUP160-14))),BETN030-18),BETN035-18)),NEONW065-1)),IUP144-14)),((IUP156-14,NEONW058-1),(IUP150-14,NEONW070-1))),(NEONW104-1,NEONW064-1))),NEONW055-1))))),(((((BETN140-18,(ISUP086-14,ISUP088-14)),BETN137-18),(BETN139-18,((ISUP083-14,(ISUP089-14,(BETN143-18,(BETN142-18,(ISUP079-14,BETN141-18))))),ISUP087-14))),(((((((ISUP198-14,ISUP200-14),ISUP196-14),(ISUP202-14,ISUP197-14)),(ISUP199-14,ISUP195-14)),ISUP201-14),ISUP203-14),((ISUP475-14,ISUP443-14),(ISUP108-14,(((((NEONU2068-,BETN045-18),NEONW068-1),((((NEONU2073-,((NEONW074-1,(NEONU2079-,NEONW077-1)),((((NEONW071-1,NEONW094-1),NEONW092-1),NEONW075-1),NEONW103-1))),(((NEONW088-1,NEONW073-1),NEONU2072-),NEONU2070-)),(ISUP085-14,(ISUP076-14,(BETN134-18,((((ISUP077-14,((ISUP080-14,ISUP081-14),ISUP078-14)),ISUP092-14),ISUP090-14),(NEONU2083-,((IUP158-14,NEONW072-1),NEONW076-1))))))),((BETN135-18,ISUP091-14),ISUP075-14))),(BETN031-18,(NEONU2071-,(NEONU2067-,BETN136-18)))),ISUP082-14))))),(BETN125-18,(BETN010-18,((BETN085-18,BETN084-18),(NEONT354-1,(NEONT347-1,(NEONT339-1,NEONT421-1)))))))),(((BETN699-18,BETN707-18),(((BETN650-18,BETN648-18),((BETN659-18,BETN656-18),(BETN649-18,BETN651-18))),(((NEONT125-1,((NEONT048-1,NEONT055-1),NEONT046-1)),NEONT085-1),(((ISUP431-14,((ISUP442-14,ISUP437-14),(ISUP434-14,((ISUP432-14,ISUP435-14),(ISUP440-14,(ISUP436-14,(ISUP441-14,ISUP438-14))))))),(ISUP430-14,ISUP439-14)),((IUP463-14,(IUP459-14,((IUP456-14,(IUP457-14,NEONT310-1)),((((NEONT004-1,(NEONT005-1,(((NEONT138-1,NEONT028-1),(NEONT011-1,NEONT018-1)),NEONU406-1))),NEONU407-1),IUP462-14),IUP464-14)))),(NEONT139-1,NEONT311-1)))))),(((BETN029-18,((((IUP188-14,BETN040-18),((BETN026-18,BETN095-18),IUP216-14)),BETN039-18),BETN027-18)),BETN093-18),(((((((BETN043-18,((IUP174-14,(IUP181-14,(IUP198-14,IUP170-14))),(((((((((NEONU2076-,IUP215-14),IUP212-14),((NEONW078-1,(IUP246-14,(NEONT387-1,(IUP196-14,IUP178-14)))),((((((IUP177-14,IUP203-14),IUP227-14),IUP182-14),NEONU2078-),IUP214-14),IUP274-14))),IUP284-14),IUP171-14),(IUP173-14,IUP172-14)),IUP113-14),(BETN145-18,(NEONU2080-,(IUP186-14,NEONT395-1)))),(IUP167-14,IUP205-14)))),NEONU1974-),IUP285-14),BETN041-18),BETN096-18),IUP229-14),(((ISUP032-14,((ISUP034-14,ISUP031-14),ISUP029-14)),(((((BETN186-18,ISUP207-14),BETN187-18),(NEONU270-1,BETN144-18)),(NEONU271-1,BETN644-18)),BETN132-18)),BETN133-18))))),(((NEONU2103-,(BETN897-18,((BETN896-18,((BETN904-18,BETN894-18),BETN884-18)),(NEONU2104-,BETN893-18)))),(((NEONU1994-,(IUP581-14,(NEONT313-1,BETN1088-1))),(((NEONT390-1,(NEONT361-1,NEONT382-1)),(NEONT398-1,NEONT368-1)),(IUP580-14,IUP583-14))),(NEONU1993-,NEONU1992-))),(((NEONT152-1,NEONU457-1),BETN1076-1),(((NEONT078-1,((NEONU439-1,NEONT134-1),(((IUP587-14,(NEONT070-1,((NEONU441-1,NEONT122-1),(NEONT104-1,(NEONT100-1,NEONU440-1))))),(NEONU198-1,(NEONT099-1,(IUP602-14,IUP590-14)))),NEONT076-1))),NEONU438-1),NEONU437-1))))),((NEONU409-1,(NEONU448-1,(NEONT080-1,NEONU408-1))),BETN658-18)),((IUP560-14,((((ISUP247-14,(ISUP221-14,(((((ISUP227-14,(ISUP257-14,(ISUP216-14,(ISUP229-14,(ISUP248-14,(IUP512-14,(ISUP226-14,(ISUP237-14,ISUP241-14)))))))),((((ISUP244-14,(ISUP232-14,ISUP220-14)),NEONU201-1),ISUP253-14),ISUP234-14)),(((((ISUP251-14,ISUP224-14),ISUP242-14),ISUP235-14),IUP556-14),ISUP249-14)),(ISUP228-14,ISUP238-14)),(ISUP239-14,((ISUP250-14,((((ISUP243-14,(ISUP218-14,(ISUP222-14,ISUP240-14))),NEONU197-1),ISUP245-14),ISUP219-14)),((((ISUP255-14,NEONT151-1),ISUP236-14),ISUP233-14),ISUP230-14)))))),((ISUP254-14,ISUP231-14),((NEONU199-1,NEONT074-1),ISUP246-14))),ISUP215-14),ISUP256-14)),BETN1067-1)),(BETN1078-1,ISUP252-14)),BETN1097-1),((((BETN1090-1,(BETN1098-1,(BETN1094-1,BETN1131-1))),BETN1043-1),(BETN1096-1,(((BETN1095-1,BETN1128-1),(BETN1045-1,BETN1133-1)),(((BETN1102-1,(BETN1105-1,(((BETN1064-1,BETN1132-1),BETN1100-1),BETN1053-1))),BETN1093-1),BETN1092-1)))),(BETN1091-1,(BETN1062-1,BETN1044-1))),BETN1042-1);
(BETN1092-1,((BETN1100-1,(BETN1043-1,(((BETN1091-1,(BETN1044-1,BETN1062-1)),(((((((BETN1093-1,BETN1133-1),BETN1053-1),BETN1098-1),BETN1102-1),(BETN1090-1,BETN1095-1)),BETN1094-1),((BETN1078-1,(BETN1067-1,((ISUP215-14,((ISUP227-14,ISUP228-14),(ISUP243-14,(ISUP231-14,(ISUP238-14,(IUP512-14,(NEONU197-1,(ISUP237-14,(ISUP239-14,(ISUP234-14,(IUP556-14,(ISUP240-14,(ISUP249-14,(ISUP222-14,(ISUP245-14,(ISUP219-14,(ISUP236-14,((ISUP246-14,(IUP560-14,(ISUP256-14,(NEONT074-1,NEONU199-1)))),(ISUP251-14,((ISUP257-14,((((ISUP224-14,ISUP232-14),NEONT151-1),NEONU201-1),ISUP242-14)),(ISUP254-14,(ISUP244-14,(ISUP226-14,(ISUP250-14,(ISUP218-14,(ISUP247-14,(ISUP220-14,(ISUP221-14,(ISUP253-14,(ISUP216-14,(ISUP229-14,(ISUP248-14,(ISUP241-14,(ISUP255-14,(ISUP235-14,(ISUP230-14,ISUP233-14)))))))))))))))))))))))))))))))))))),((((NEONU408-1,NEONU448-1),NEONT080-1),NEONU409-1),(BETN658-18,(((((NEONT152-1,NEONU457-1),BETN1076-1),(((NEONU441-1,(IUP602-14,(NEONU198-1,(NEONU440-1,((NEONT134-1,(NEONT078-1,NEONU439-1)),(IUP587-14,(NEONT070-1,((((NEONT076-1,NEONT104-1),NEONT099-1),NEONT122-1),NEONT100-1)))))))),IUP590-14),(NEONU438-1,NEONU437-1))),((NEONU256-1,(NEONT093-1,((NEONT027-1,(NEONT312-1,((NEONT094-1,NEONU254-1),(NEONU253-1,NEONU255-1)))),(NEONT092-1,NEONU1984-)))),(NEONU1992-,NEONU1993-))),(((NEONU2103-,(((NEONU2104-,BETN893-18),((BETN904-18,BETN884-18),BETN894-18)),(BETN896-18,BETN897-18))),(NEONU1994-,((((NEONT313-1,BETN1088-1),IUP581-14),(IUP580-14,IUP583-14)),(ISUP037-14,(NEONT390-1,(((NEONT382-1,NEONT368-1),NEONT398-1),NEONT361-1)))))),((((((ISUP455-14,(BETN629-18,((NEONU1414-,NEONU1415-),((((IUP465-14,ISUP101-14),BETN1086-1),((((NEONW002-1,(NEONW007-1,(NEONW080-1,(NEONW006-1,(NEONW003-1,(NEONW083-1,(NEONW009-1,(NEONT402-1,(NEONW005-1,(NEONW079-1,(NEONW008-1,(NEONT386-1,NEONT394-1)))))))))))),NEONW001-1),(NEONW004-1,NEONW010-1)),((((BETN153-18,((((IUP164-14,IUP166-14),(IUP165-14,(((BETN069-18,(BETN068-18,IUP162-14)),BETN154-18),IUP163-14))),ISUP074-14),BETN067-18)),((((BETN583-18,BETN594-18),(BETN769-18,(BETN770-18,BETN665-18))),((((ISUP423-14,ISUP422-14),(ISUP419-14,ISUP421-14)),(ISUP420-14,ISUP418-14)),(BETN595-18,BETN581-18))),((NEONT039-1,(NEONU232-1,(NEONT040-1,((((NEONT331-1,NEONT084-1),NEONT330-1),(NEONT087-1,(NEONT332-1,NEONT329-1))),NEONT037-1)))),((BETN1054-1,((((BETN1056-1,(BETN1047-1,BETN1061-1)),BETN1060-1),BETN1073-1),(BETN1048-1,BETN1055-1))),(((NEONU230-1,NEONU229-1),(((NEONU233-1,NEONU228-1),(NEONU234-1,NEONU225-1)),(NEONU227-1,NEONU231-1))),NEONU226-1))))),(IUP001-14,((((IUP004-14,(BETN072-18,BETN156-18)),(IUP003-14,(BETN155-18,BETN070-18))),BETN071-18),(IUP002-14,BETN074-18)))),(((((IUP1058-14,((IUP1057-14,IUP1060-14),IUP1061-14)),(BETN828-18,(IUP781-14,BETN836-18))),(BETN789-18,(BETN777-18,((BETN792-18,BETN793-18),(NEONU1363-,NEONU1362-))))),((((BETN921-18,BETN922-18),(BETN918-18,BETN920-18)),(((NEONU445-1,((((NEONU220-1,(NEONU218-1,(NEONU219-1,(NEONU222-1,(NEONU221-1,(NEONU224-1,(NEONU217-1,NEONU223-1))))))),NEONU214-1),NEONU216-1),NEONU215-1)),((((((((IUP611-14,BETN779-18),(NEONU395-1,NEONU1413-)),((IUP607-14,NEONU394-1),NEONT103-1)),IUP613-14),NEONT115-1),(NEONT098-1,((NEONU396-1,(IUP605-14,NEONT105-1)),ISUP363-14))),((NEONT097-1,NEONT112-1),IUP606-14)),(NEONU393-1,BETN773-18))),(ISUP364-14,ISUP362-14))),((BETN733-18,((BETN781-18,NEONU2120-),(BETN742-18,(NEONU2122-,(NEONU2121-,NEONU2124-))))),NEONU2123-))),((BETN582-18,BETN605-18),((((ISUP384-14,((((((ISUP377-14,((ISUP413-14,(ISUP381-14,(ISUP401-14,(ISUP385-14,(ISUP394-14,(ISUP407-14,(ISUP412-14,((ISUP397-14,ISUP409-14),(ISUP390-14,ISUP398-14))))))))),(((ISUP378-14,ISUP396-14),ISUP372-14),ISUP404-14))),ISUP386-14),(ISUP376-14,ISUP369-14)),ISUP392-14),BETN567-18),(ISUP405-14,ISUP373-14))),((ISUP408-14,ISUP410-14),((ISUP417-14,(ISUP399-14,(ISUP403-14,((ISUP368-14,ISUP393-14),(ISUP389-14,(((ISUP388-14,((ISUP406-14,(ISUP411-14,ISUP415-14)),ISUP383-14)),ISUP382-14),ISUP370-14)))))),((((ISUP371-14,ISUP375-14),ISUP391-14),ISUP416-14),ISUP395-14)))),(ISUP374-14,((ISUP387-14,ISUP380-14),ISUP400-14))),(ISUP414-14,ISUP379-14))))))),(BETN663-18,BETN190-18))))),(ISUP103-14,(NEONT348-1,BETN053-18))),(((BETN937-18,BETN939-18),NEONU1365-),(BETN004-18,((BETN003-18,BETN066-18),(BETN001-18,(BETN002-18,IUP300-14)))))),((((((BETN735-18,((NEONU1427-,(NEONU1428-,IUP1111-14)),IUP1112-14)),(NEONT322-1,(BETN906-18,((((((BETN924-18,BETN852-18),BETN915-18),(NEONU2092-,BETN909-18)),NEONU2094-),(BETN907-18,(NEONU2093-,NEONU2095-))),BETN822-18)))),(((NEONU2130-,BETN936-18),((NEONU1395-,NEONU1388-),(IUP783-14,(IUP785-14,(IUP1100-14,(((((NEONU1426-,(IUP1080-14,(IUP1101-14,(IUP1071-14,(NEONU1390-,(NEONU1389-,IUP1102-14)))))),IUP1066-14),(IUP1098-14,IUP1077-14)),IUP786-14),IUP784-14)))))),BETN890-18)),(IUP299-14,((((((((NEONU278-1,BETN172-18),((NEONU280-1,(ISUP036-14,(BETN174-18,(BETN173-18,(BETN177-18,BETN176-18))))),((NEONU283-1,NEONU272-1),NEONT050-1))),NEONT049-1),ISUP040-14),(((((BETN642-18,ISUP033-14),(BETN655-18,ISUP043-14)),BETN645-18),((ISUP045-14,ISUP039-14),BETN652-18)),ISUP035-14)),ISUP042-14),(NEONT126-1,NEONU191-1)),(((((IUP179-14,(IUP310-14,(IUP344-14,(IUP336-14,(IUP316-14,((IUP326-14,(IUP135-14,IUP127-14)),((IUP342-14,(BETN063-18,(((((((IUP301-14,IUP107-14),NEONW089-1),IUP352-14),IUP349-14),IUP109-14),IUP375-14),(IUP312-14,(IUP378-14,(NEONT359-1,(IUP353-14,(NEONW035-1,(IUP320-14,(IUP356-14,(IUP339-14,(IUP075-14,(BETN060-18,(((((((IUP102-14,IUP346-14),NEONW036-1),IUP123-14),IUP099-14),BETN046-18),(NEONW086-1,IUP084-14)),(IUP133-14,IUP365-14))))))))))))))),IUP119-14))))))),((NEONW105-1,(IUP379-14,(IUP078-14,(IUP368-14,((((IUP380-14,(IUP112-14,(IUP093-14,(IUP132-14,(NEONW097-1,(IUP122-14,(IUP134-14,(IUP130-14,(NEONW101-1,(IUP083-14,(((IUP124-14,IUP376-14),(IUP362-14,(IUP125-14,((IUP138-14,IUP090-14),(IUP373-14,(IUP314-14,(IUP340-14,(IUP100-14,(IUP092-14,(((NEONW013-1,IUP139-14),((IUP338-14,(IUP313-14,(IUP140-14,(IUP096-14,(IUP091-14,(IUP094-14,(NEONW018-1,(NEONW098-1,(((IUP333-14,IUP111-14),(IUP315-14,(IUP101-14,(IUP110-14,(IUP129-14,(IUP306-14,(IUP118-14,((IUP071-14,IUP117-14),(NEONW017-1,(IUP345-14,IUP116-14)))))))))),((IUP120-14,IUP131-14),(((IUP324-14,(IUP136-14,((((IUP331-14,IUP079-14),(IUP366-14,(((IUP097-14,(IUP082-14,(NEONW095-1,(IUP141-14,(IUP355-14,IUP374-14))))),(IUP329-14,(((((IUP069-14,NEONW100-1),((NEONW087-1,IUP086-14),IUP323-14)),((IUP357-14,IUP309-14),((((((NEONW012-1,(NEONW099-1,(IUP371-14,(IUP363-14,(IUP121-14,((IUP305-14,IUP364-14),(((IUP332-14,(NEONW091-1,(IUP074-14,(BETN059-18,IUP370-14)))),(NEONW020-1,((IUP114-14,(((IUP308-14,IUP377-14),IUP076-14),(IUP303-14,(IUP095-14,(IUP180-14,IUP350-14))))),(NEONW015-1,(IUP372-14,(NEONW084-1,((IUP137-14,IUP351-14),IUP334-14))))))),(IUP143-14,IUP330-14)))))))),(((IUP104-14,IUP318-14),IUP087-14),IUP105-14)),IUP072-14),IUP292-14),IUP077-14),((IUP328-14,(IUP343-14,IUP319-14)),IUP073-14)))),IUP335-14),IUP327-14))),(IUP322-14,IUP115-14)))),IUP348-14),NEONW085-1))),IUP070-14),(IUP341-14,IUP358-14)))))))))))),IUP311-14)),((((((IUP088-14,NEONW019-1),IUP359-14),IUP108-14),IUP347-14),((IUP361-14,(IUP106-14,(NEONW016-1,(IUP317-14,IUP128-14)))),(((((IUP307-14,IUP337-14),NEONW011-1),NEONW014-1),IUP126-14),NEONW090-1))),IUP098-14))))))))))),IUP080-14))))))))))),((((NEONW096-1,IUP369-14),IUP367-14),IUP354-14),IUP089-14)),IUP085-14),IUP302-14))))),IUP304-14)),(IUP081-14,IUP360-14)),IUP103-14),IUP321-14)))),((BETN782-18,IUP1097-14),(BETN762-18,((NEONU447-1,IUP541-14),(IUP555-14,IUP553-14))))),(((((IUP584-14,NEONU200-1),NEONT155-1),((((((BETN787-18,((BETN765-18,BETN747-18),(BETN739-18,BETN764-18))),((((ISUP129-14,(((ISUP123-14,(ISUP126-14,(ISUP127-14,(ISUP124-14,ISUP134-14)))),ISUP122-14),ISUP133-14)),((ISUP131-14,(ISUP128-14,ISUP130-14)),ISUP125-14)),(BETN849-18,((BETN842-18,BETN841-18),(BETN855-18,BETN848-18)))),((BETN746-18,(BETN758-18,BETN745-18)),((((NEONU1340-,NEONU1339-),ISUP121-14),BETN743-18),BETN757-18)))),((BETN839-18,(BETN716-18,((BETN717-18,(BETN810-18,(BETN941-18,(((BETN682-18,(ISUP028-14,BETN680-18)),BETN681-18),(BETN677-18,((BETN815-18,BETN683-18),BETN676-18)))))),(((BETN872-18,(BETN704-18,(BETN709-18,ISUP188-14))),BETN943-18),((BETN720-18,((BETN933-18,BETN940-18),BETN710-18)),(BETN945-18,BETN862-18)))))),(NEONU450-1,((NEONU2096-,NEONU1412-),BETN763-18)))),(((BETN804-18,((BETN803-18,BETN766-18),BETN767-18)),BETN751-18),((BETN081-18,(IUP282-14,((BETN082-18,IUP283-14),(BETN083-18,BETN160-18)))),((IUP190-14,BETN159-18),IUP281-14)))),((((NEONU388-1,((((NEONU392-1,NEONU323-1),NEONU322-1),ISUP354-14),(NEONU386-1,NEONU391-1))),(ISUP353-14,((ISUP355-14,NEONU389-1),NEONU390-1))),((NEONU269-1,((BETN925-18,BETN899-18),(((BETN687-18,BETN878-18),BETN912-18),(BETN916-18,BETN905-18)))),((NEONT424-1,(((((((BETN744-18,((NEONT378-1,(NEONT364-1,NEONT393-1)),NEONT371-1)),(NEONT385-1,((IUP1082-14,(NEONT416-1,NEONT350-1)),BETN926-18))),(BETN179-18,NEONT357-1)),BETN661-18),BETN685-18),(NEONT342-1,BETN706-18)),BETN075-18)),(((BETN721-18,(((BETN876-18,BETN688-18),BETN911-18),(BETN877-18,(BETN891-18,BETN700-18)))),BETN892-18),BETN902-18)))),(((BETN693-18,BETN712-18),(ISUP105-14,(NEONU2099-,BETN695-18))),(((ISUP148-14,(ISUP193-14,((ISUP194-14,(BETN900-18,(ISUP191-14,(ISUP189-14,ISUP192-14)))),ISUP147-14))),((BETN722-18,BETN678-18),(BETN938-18,ISUP152-14))),(ISUP155-14,ISUP178-14))))),((((IUP801-14,((((((((NEONU1409-,IUP1051-14),IUP802-14),(NEONU1408-,IUP1056-14)),IUP1054-14),IUP1048-14),NEONU1407-),IUP1052-14),(IUP1047-14,((IUP1046-14,(IUP1055-14,IUP1049-14)),(((IUP1053-14,IUP803-14),(IUP804-14,IUP800-14)),IUP798-14))))),(((((BETN867-18,BETN864-18),(BETN838-18,BETN853-18)),BETN863-18),BETN856-18),(((NEONU2086-,NEONU2089-),NEONU2087-),NEONU2085-))),((NEONU2090-,NEONU2088-),(((BETN850-18,(((ISUP115-14,(ISUP116-14,(ISUP110-14,(ISUP114-14,(ISUP113-14,ISUP117-14))))),BETN748-18),((((NEONU2110-,(BETN740-18,NEONU2119-)),(BETN732-18,NEONU2118-)),(BETN711-18,((BETN701-18,BETN690-18),BETN686-18))),((BETN671-18,BETN734-18),(NEONU2111-,BETN669-18))))),(((IUP655-14,NEONT034-1),(NEONT021-1,(NEONT022-1,(NEONT020-1,(IUP656-14,(IUP657-14,NEONT007-1)))))),IUP659-14)),((NEONT296-1,((NEONT118-1,(NEONU384-1,NEONU385-1)),ISUP366-14)),(NEONU455-1,(NEONU449-1,((NEONT133-1,NEONT295-1),(NEONU383-1,(NEONU381-1,(NEONU382-1,(NEONT121-1,NEONT141-1))))))))))),(((ISUP287-14,(((IUP467-14,NEONT033-1),(((NEONT302-1,NEONT300-1),NEONT023-1),NEONT298-1)),(IUP472-14,(((IUP468-14,NEONT030-1),(NEONT012-1,NEONT035-1)),(NEONT299-1,IUP545-14))))),((NEONT351-1,NEONT117-1),((((((NEONU1987-,(NEONU1985-,(NEONU2102-,NEONU1983-))),(NEONT344-1,NEONU1977-)),((((NEONU2084-,NEONT297-1),NEONU2081-),((((((NEONU1986-,NEONU1973-),NEONU1976-),(NEONT358-1,NEONU1988-)),((NEONU1980-,NEONU1975-),NEONU1978-)),NEONU2100-),(NEONU2097-,NEONT365-1))),(NEONU2101-,NEONU1982-))),NEONU1981-),((BETN092-18,(NEONT379-1,NEONT372-1)),NEONU2098-)),(NEONU1979-,NEONT116-1)))),((((((ISUP443-14,ISUP475-14),(BETN707-18,BETN699-18)),((BETN124-18,(BETN185-18,BETN123-18)),(((NEONT354-1,BETN084-18),BETN125-18),(NEONT339-1,(NEONT347-1,(BETN010-18,(NEONT421-1,BETN085-18))))))),(((((ISUP464-14,ISUP463-14),(BETN621-18,(ISUP467-14,ISUP465-14))),((((BETN566-18,ISUP456-14),(((((BETN625-18,BETN600-18),BETN584-18),(BETN660-18,(((ISUP053-14,BETN588-18),(((((BETN638-18,BETN592-18),BETN593-18),(ISUP052-14,(BETN585-18,ISUP051-14))),BETN620-18),BETN617-18)),BETN624-18))),(BETN602-18,BETN630-18)),((((NEONT052-1,(NEONT047-1,(NEONT129-1,(NEONT307-1,(NEONT086-1,(NEONT308-1,(NEONT128-1,NEONT306-1))))))),NEONT045-1),NEONT036-1),NEONT309-1))),(((ISUP446-14,((((((ISUP448-14,ISUP425-14),BETN603-18),(ISUP459-14,(ISUP460-14,((ISUP428-14,(ISUP426-14,(ISUP447-14,(ISUP451-14,(ISUP429-14,(ISUP424-14,(ISUP457-14,(ISUP444-14,ISUP427-14)))))))),ISUP454-14)))),((((ISUP433-14,ISUP461-14),ISUP445-14),ISUP450-14),ISUP462-14)),(BETN613-18,BETN618-18)),(ISUP458-14,(ISUP449-14,ISUP453-14)))),((BETN598-18,((BETN616-18,BETN614-18),(BETN604-18,BETN615-18))),BETN599-18)),(BETN591-18,BETN601-18))),(((BETN589-18,(BETN610-18,ISUP054-14)),((((BETN622-18,((BETN578-18,BETN575-18),(BETN573-18,ISUP056-14))),ISUP047-14),((ISUP048-14,((BETN576-18,BETN627-18),ISUP055-14)),BETN570-18)),BETN607-18)),(ISUP466-14,(ISUP050-14,(((((BETN609-18,(ISUP046-14,BETN647-18)),BETN579-18),(BETN568-18,(ISUP049-14,(BETN646-18,(BETN597-18,BETN636-18))))),BETN623-18),BETN612-18)))))),((NEONW030-1,NEONU446-1),(NEONW055-1,(((((NEONW057-1,(NEONW070-1,((((IUP148-14,(BETN033-18,(IUP150-14,(NEONW059-1,(NEONW069-1,(NEONT410-1,(IUP155-14,(NEONW058-1,(BETN032-18,(((IUP160-14,BETN034-18),BETN036-18),((BETN189-18,(IUP144-14,(NEONT418-1,(IUP145-14,(BETN188-18,(NEONW067-1,(IUP156-14,(NEONW050-1,(NEONW102-1,(IUP147-14,(NEONU2069-,(IUP151-14,(NEONW063-1,BETN097-18))))))))))))),(((((BETN028-18,NEONW056-1),NEONW066-1),IUP154-14),(NEONW104-1,NEONW064-1)),BETN035-18)))))))))))),(((IUP157-14,IUP159-14),NEONW061-1),NEONW060-1)),BETN030-18),NEONW062-1))),IUP153-14),IUP152-14),NEONW065-1),(IUP146-14,NEONW082-1))))),((((BETN133-18,((ISUP034-14,ISUP029-14),ISUP031-14)),((ISUP032-14,(NEONU271-1,BETN644-18)),(BETN132-18,((BETN144-18,BETN187-18),(ISUP207-14,(BETN186-18,NEONU270-1)))))),(((IUP174-14,((IUP167-14,(IUP171-14,IUP172-14)),(IUP246-14,(IUP214-14,(IUP274-14,(NEONT387-1,(IUP178-14,(IUP173-14,(IUP113-14,(NEONU2078-,(IUP227-14,(NEONW078-1,(IUP182-14,(IUP196-14,(IUP212-14,(IUP215-14,(IUP203-14,(((NEONU1974-,(IUP229-14,(IUP285-14,IUP181-14))),BETN043-18),(IUP284-14,(NEONU2076-,(IUP205-14,((IUP198-14,IUP170-14),(IUP177-14,NEONU2080-))))))))))))))))))))))),(BETN096-18,(BETN041-18,BETN145-18))),(IUP186-14,NEONT395-1))),(BETN029-18,((BETN039-18,((BETN026-18,BETN040-18),(IUP216-14,(IUP188-14,BETN095-18)))),(BETN027-18,BETN093-18)))))),(BETN883-18,((BETN137-18,(((ISUP079-14,BETN142-18),ISUP087-14),(ISUP089-14,(BETN143-18,(ISUP086-14,(ISUP083-14,(BETN140-18,((BETN139-18,BETN141-18),ISUP088-14)))))))),((ISUP108-14,(((NEONW094-1,(NEONW092-1,(BETN135-18,(NEONW071-1,(NEONU2079-,(BETN045-18,(NEONU2070-,(NEONU2072-,((((IUP158-14,NEONW076-1),(NEONW072-1,NEONU2083-)),((BETN134-18,(ISUP078-14,(((ISUP081-14,ISUP090-14),ISUP092-14),(ISUP077-14,ISUP080-14)))),((ISUP091-14,(ISUP085-14,ISUP082-14)),ISUP076-14))),((((NEONU2068-,NEONW077-1),(NEONW074-1,(BETN031-18,((BETN136-18,NEONU2067-),NEONU2071-)))),NEONU2073-),(NEONW073-1,(NEONW088-1,NEONW075-1)))))))))))),NEONW103-1),(ISUP075-14,NEONW068-1))),(ISUP203-14,((ISUP197-14,((ISUP200-14,(ISUP198-14,ISUP202-14)),ISUP196-14)),((ISUP201-14,ISUP199-14),ISUP195-14))))))),((NEONU2001-,((ISUP106-14,(BETN664-18,(NEONU2114-,(NEONU2117-,NEONU2115-)))),((BETN818-18,BETN824-18),((BETN888-18,(BETN820-18,(BETN823-18,(BETN901-18,(BETN889-18,BETN887-18))))),(BETN910-18,BETN895-18))))),(((BETN754-18,((BETN731-18,((BETN741-18,BETN738-18),BETN679-18)),((NEONU2116-,NEONU2113-),BETN753-18))),((NEONU244-1,((NEONU240-1,(NEONU241-1,(NEONU237-1,NEONU242-1))),(NEONU236-1,NEONU239-1))),(NEONU238-1,(NEONU243-1,NEONU235-1)))),((((BETN147-18,(IUP225-14,(IUP276-14,(((IUP207-14,IUP168-14),(IUP234-14,(IUP238-14,(IUP232-14,(NEONW047-1,(IUP258-14,(IUP255-14,(IUP224-14,(IUP240-14,(IUP223-14,(IUP206-14,IUP278-14))))))))))),IUP265-14)))),(NEONW049-1,(IUP272-14,((IUP253-14,(IUP241-14,((IUP264-14,(IUP185-14,(IUP175-14,(IUP237-14,((NEONW054-1,(IUP268-14,(NEONW039-1,(IUP221-14,((((NEONW042-1,NEONW045-1),NEONW043-1),(BETN025-18,(IUP192-14,IUP194-14))),(((((((IUP242-14,IUP269-14),((BETN021-18,((NEONW093-1,IUP228-14),IUP251-14)),IUP187-14)),IUP193-14),(IUP235-14,IUP189-14)),IUP197-14),IUP257-14),IUP273-14)))))),(((NEONW053-1,(NEONW051-1,(IUP260-14,(IUP218-14,(NEONW046-1,(((IUP250-14,NEONW038-1),IUP275-14),(IUP209-14,((IUP277-14,(NEONW041-1,(IUP259-14,(IUP279-14,(IUP252-14,(IUP254-14,(IUP176-14,(IUP184-14,(IUP217-14,(IUP270-14,(IUP210-14,(IUP222-14,(NEONW048-1,(IUP211-14,(IUP226-14,(IUP236-14,(IUP199-14,(NEONW040-1,(IUP230-14,((IUP204-14,(IUP200-14,IUP248-14)),(IUP280-14,(((((BETN020-18,IUP261-14),IUP271-14),IUP202-14),NEONW052-1),BETN022-18)))))))))))))))))))))),((((IUP208-14,IUP213-14),IUP267-14),IUP262-14),IUP245-14))))))))),((((IUP231-14,IUP219-14),IUP195-14),NEONW037-1),NEONW044-1)),IUP266-14)))))),((IUP243-14,IUP169-14),IUP233-14)))),IUP263-14)))),((IUP191-14,((BETN131-18,(BETN091-18,BETN127-18)),(((IUP161-14,(BETN126-18,(BETN128-18,(BETN023-18,(IUP249-14,(IUP149-14,(IUP220-14,(IUP244-14,(BETN037-18,(BETN146-18,IUP239-14)))))))))),(IUP247-14,BETN090-18)),(BETN129-18,IUP256-14)))),BETN130-18)),(NEONT061-1,((((((NEONT303-1,NEONT051-1),NEONT304-1),NEONT053-1),(NEONT057-1,(NEONT054-1,(NEONT089-1,(NEONT088-1,NEONT305-1))))),NEONT056-1),(((NEONU275-1,NEONU277-1),NEONU274-1),(NEONU273-1,NEONU276-1)))))))))))),((((BETN650-18,(((BETN656-18,(BETN651-18,BETN659-18)),BETN649-18),BETN648-18)),((NEONT139-1,(((IUP459-14,IUP463-14),(IUP456-14,NEONT310-1)),(((NEONU407-1,(NEONT011-1,(NEONT138-1,(NEONT004-1,(NEONT005-1,(NEONT018-1,(NEONT028-1,(IUP457-14,NEONT311-1)))))))),(NEONU406-1,IUP464-14)),IUP462-14))),(((ISUP439-14,ISUP430-14),(ISUP431-14,(ISUP442-14,(ISUP437-14,(ISUP435-14,(((ISUP434-14,ISUP438-14),((ISUP432-14,ISUP440-14),ISUP441-14)),ISUP436-14)))))),(NEONT085-1,(NEONT125-1,((NEONT055-1,NEONT048-1),NEONT046-1)))))),((BETN833-18,(BETN819-18,BETN879-18)),(NEONU213-1,(BETN1068-1,BETN1063-1)))),((((ISUP096-14,ISUP094-14),ISUP095-14),(((NEONU1378-,NEONU1379-),(NEONU1377-,(NEONU1420-,(NEONU1380-,NEONU1381-)))),(BETN882-18,(NEONU1376-,((((NEONU1370-,NEONU1373-),(NEONU1476-,NEONU1368-)),NEONU1371-),(NEONU1418-,(BETN785-18,((NEONU1372-,NEONU1369-),(((NEONU1366-,NEONU1419-),NEONU1374-),NEONU1375-))))))))),(ISUP025-14,((BETN167-18,BETN168-18),(((BETN164-18,(BETN165-18,BETN166-18)),NEONU2077-),BETN094-18)))))),((((NEONT194-1,(NEONT195-1,NEONT193-1)),NEONT111-1),(BETN634-18,((NEONT337-1,(((NEONT419-1,NEONT412-1),(NEONT352-1,NEONT345-1)),NEONT417-1)),(IUP289-14,(((BETN065-18,BETN064-18),(IUP298-14,(NEONT360-1,(NEONT338-1,(NEONT373-1,(IUP287-14,(BETN061-18,(BETN057-18,(NEONT353-1,((BETN110-18,(NEONT380-1,IUP824-14)),NEONT388-1)))))))))),(BETN109-18,(BETN111-18,NEONT346-1))))))),((((((NEONU1997-,(((NEONU207-1,NEONU208-1),(NEONU210-1,NEONU209-1)),(((NEONU1999-,(NEONU2002-,NEONU2000-)),NEONU1998-),NEONU211-1))),(NEONU206-1,NEONU205-1)),NEONU212-1),(ISUP452-14,(((BETN641-18,(ISUP468-14,(ISUP470-14,ISUP469-14))),((ISUP474-14,(BETN571-18,(ISUP472-14,ISUP471-14))),ISUP473-14)),(BETN574-18,(BETN635-18,(BETN631-18,(BETN569-18,(BETN640-18,(BETN577-18,(BETN580-18,(ISUP030-14,(BETN632-18,BETN639-18)))))))))))),((BETN903-18,(BETN913-18,BETN942-18)),(NEONW034-1,(((((NEONW021-1,(((NEONT401-1,(NEONW033-1,NEONW106-1)),(NEONT409-1,(NEONW026-1,NEONW023-1))),NEONW022-1)),NEONW032-1),NEONW029-1),((NEONT425-1,(NEONW027-1,NEONW028-1)),(NEONT343-1,NEONW031-1))),NEONW024-1)))),ISUP142-14))))),((NEONU451-1,(((BETN1074-1,(((((((((ISUP282-14,(ISUP280-14,ISUP261-14)),(ISUP259-14,((NEONU417-1,(ISUP268-14,(NEONT123-1,NEONT149-1))),ISUP277-14))),(((((ISUP223-14,NEONT143-1),(NEONT148-1,((((ISUP264-14,NEONT144-1),((((ISUP275-14,ISUP271-14),ISUP272-14),ISUP266-14),(ISUP265-14,NEONT142-1))),(ISUP260-14,ISUP269-14)),ISUP279-14))),NEONT154-1),ISUP270-14),(ISUP276-14,(ISUP273-14,NEONU418-1)))),(ISUP278-14,ISUP281-14)),(ISUP263-14,ISUP258-14)),(BETN1050-1,ISUP017-14)),((NEONT199-1,((((BETN118-18,(IUP325-14,NEONT370-1)),((NEONU2074-,BETN113-18),BETN051-18)),(IUP294-14,((NEONT044-1,NEONU192-1),(NEONT038-1,(NEONT198-1,(NEONT042-1,(NEONT043-1,NEONT197-1))))))),(IUP142-14,(IUP293-14,NEONT363-1)))),(IUP295-14,(((BETN587-18,(BETN596-18,BETN626-18)),(((((ISUP044-14,BETN572-18),BETN653-18),BETN619-18),((NEONT082-1,(NEONT196-1,(NEONT059-1,(NEONT041-1,(NEONT124-1,NEONT058-1))))),NEONT127-1)),NEONU193-1)),((NEONT147-1,NEONT145-1),((((NEONT200-1,NEONT146-1),NEONT090-1),(NEONT131-1,NEONU416-1)),NEONU415-1)))))),((BETN1118-1,(BETN1066-1,BETN1117-1)),((((NEONT384-1,BETN076-18),ISUP283-14),(NEONT377-1,(IUP288-14,(((BETN052-18,NEONT392-1),IUP286-14),BETN122-18)))),(BETN1072-1,((((BETN1070-1,(BETN1109-1,BETN1057-1)),(BETN1059-1,BETN1127-1)),(BETN1079-1,(BETN1129-1,BETN1120-1))),BETN1075-1))))),(((BETN1125-1,BETN1130-1),(BETN1071-1,BETN1134-1)),(BETN1041-1,BETN1108-1)))),(((KJ592531.1,(HQ582180.1,KM531702.1)),(GU013631.1,KM533240.1)),((ISUP016-14,(((((((ISUP003-14,ISUP011-14),ISUP020-14),(ISUP010-14,(ISUP005-14,ISUP014-14))),ISUP015-14),(NEONT389-1,(ISUP019-14,(ISUP018-14,(ISUP021-14,(ISUP009-14,(ISUP002-14,(((ISUP006-14,(NEONU196-1,(NEONU195-1,NEONU194-1))),(((((ISUP007-14,ISUP008-14),NEONT397-1),NEONT374-1),ISUP023-14),NEONT381-1)),ISUP001-14)))))))),NEONT367-1),(BETN169-18,((ISUP012-14,ISUP024-14),ISUP022-14)))),ISUP013-14))),((BETN181-18,(IUP291-14,IUP296-14)),(BETN157-18,BETN158-18)))),(NEONU419-1,NEONT095-1))),((((NEONU1422-,NEONU1382-),(NEONU1399-,NEONU1424-)),NEONU1392-),((((((((NEONU1400-,NEONU1391-),((NEONU1401-,NEONU1403-),((NEONU1406-,NEONU1423-),NEONU1404-))),NEONU1402-),NEONU1405-),NEONU1425-),(NEONU1386-,(((((((NEONU1349-,NEONU1344-),(BETN771-18,(NEONU1384-,((NEONU1350-,(IUP1073-14,IUP797-14)),IUP796-14)))),(NEONU1351-,NEONU1352-)),NEONU1345-),NEONU1347-),(((NEONU1346-,NEONU1348-),((((IUP795-14,IUP1069-14),((((NEONU1367-,NEONU1421-),((NEONU1385-,IUP1095-14),NEONU1383-)),IUP1072-14),IUP1079-14)),(IUP1090-14,IUP1096-14)),IUP1092-14)),NEONU1416-)),IUP1078-14))),((IUP451-14,((IUP443-14,(IUP455-14,((NEONU422-1,IUP523-14),NEONU421-1))),IUP437-14)),((((((NEONU1398-,IUP550-14),IUP549-14),(IUP547-14,(ISUP004-14,IUP548-14))),((BETN723-18,BETN847-18),(BETN705-18,((BETN702-18,ISUP143-14),(BETN698-18,BETN692-18))))),ISUP097-14),(((NEONU1364-,(IUP793-14,(((BETN774-18,IUP792-14),(BETN776-18,BETN802-18)),(BETN784-18,BETN755-18)))),BETN749-18),IUP794-14)))),(((((NEONU1397-,BETN750-18),(BETN812-18,BETN756-18)),BETN801-18),((ISUP099-14,ISUP098-14),(((NEONT140-1,((((NEONU2107-,NEONU443-1),IUP574-14),NEONU444-1),(NEONU2108-,NEONU2109-))),IUP573-14),(NEONU442-1,(IUP578-14,ISUP286-14))))),((((BETN813-18,ISUP352-14),NEONU1341-),(NEONU324-1,(IUP500-14,(IUP496-14,((IUP501-14,IUP503-14),(NEONT187-1,(((NEONT188-1,NEONT130-1),(NEONT110-1,(IUP497-14,(IUP499-14,(IUP502-14,NEONT083-1))))),IUP498-14))))))),((((IUP791-14,(IUP524-14,(((NEONT010-1,ISUP204-14),(NEONT336-1,(NEONT031-1,(NEONT191-1,NEONT029-1)))),NEONT190-1))),((((BETN728-18,BETN729-18),BETN724-18),BETN727-18),(((NEONT119-1,((NEONU399-1,NEONU398-1),NEONU400-1)),(NEONT189-1,NEONU397-1)),IUP525-14))),((((((IUP534-14,NEONU245-1),((((((((((IUP531-14,NEONU250-1),NEONU456-1),(NEONU251-1,(NEONU246-1,NEONT026-1))),(IUP532-14,(NEONT017-1,NEONU252-1))),(NEONT014-1,(NEONT150-1,NEONU281-1))),IUP533-14),NEONU249-1),NEONT019-1),ISUP205-14),(IUP529-14,NEONT192-1))),((ISUP093-14,((((NEONU247-1,NEONU248-1),IUP297-14),((NEONU267-1,(NEONU279-1,NEONU268-1)),((IUP434-14,((NEONU454-1,NEONU453-1),((IUP510-14,NEONU452-1),IUP511-14))),IUP513-14))),(((NEONT077-1,((NEONT101-1,(NEONU429-1,(NEONU430-1,NEONU431-1))),NEONT062-1)),(BETN1104-1,BETN1115-1)),(((((((IUP428-14,(IUP432-14,IUP433-14)),IUP427-14),IUP431-14),NEONT025-1),NEONT032-1),IUP546-14),(NEONT009-1,(NEONT013-1,IUP426-14)))))),(((IUP404-14,(IUP395-14,IUP403-14)),(BETN1085-1,(BETN1089-1,BETN1111-1))),(((((NEONU263-1,NEONU285-1),NEONU318-1),((NEONU261-1,NEONU262-1),(ISUP209-14,(NEONU259-1,(NEONU284-1,(NEONU260-1,(NEONU264-1,NEONU258-1))))))),(((((NEONU436-1,IUP522-14),(BETN1081-1,((BETN1082-1,(BETN1122-1,(BETN1110-1,BETN1065-1))),NEONU435-1))),((IUP418-14,(IUP417-14,NEONU432-1)),NEONT137-1)),((NEONT091-1,((IUP408-14,NEONU434-1),NEONU433-1)),(IUP416-14,(BETN1052-1,(BETN1077-1,((BETN1113-1,(BETN1114-1,(BETN1087-1,BETN1112-1))),(BETN1051-1,BETN1080-1))))))),IUP413-14)),(IUP665-14,((NEONT072-1,IUP485-14),(IUP487-14,(NEONT120-1,(NEONU402-1,(NEONU405-1,(NEONT065-1,(IUP490-14,(NEONU401-1,(NEONU404-1,(IUP488-14,NEONU403-1))))))))))))))),((((NEONU1989-,((NEONT008-1,NEONU1990-),NEONU1991-)),NEONT321-1),(BETN859-18,NEONT413-1)),(((NEONU257-1,(NEONU321-1,NEONU282-1)),NEONU265-1),(NEONU320-1,NEONU319-1)))),(BETN657-18,(BETN611-18,(BETN608-18,BETN606-18)))),(ISUP213-14,(ISUP214-14,ISUP210-14)))),(((((((((ISUP284-14,BETN672-18),((((((((NEONU1432-,(IUP1083-14,NEONU1429-)),(IUP1121-14,((NEONU1433-,NEONU1431-),(IUP805-14,IUP782-14)))),(NEONU1430-,(IUP810-14,IUP808-14))),IUP809-14),((NEONU1443-,NEONU1438-),((IUP822-14,((((IUP817-14,IUP812-14),((NEONU1446-,IUP819-14),NEONU1441-)),NEONU1442-),((IUP820-14,IUP818-14),((IUP1110-14,IUP814-14),(IUP823-14,(((NEONU1440-,(IUP1109-14,IUP821-14)),(IUP1107-14,NEONU1437-)),(IUP813-14,(NEONU1439-,((NEONU1444-,NEONU1445-),IUP1106-14))))))))),((NEONU1411-,((NEONU1410-,IUP811-14),(IUP815-14,IUP816-14))),(((IUP1140-14,(IUP777-14,IUP1133-14)),IUP1146-14),(((IUP1141-14,NEONU1455-),((((IUP1137-14,IUP1147-14),(NEONU1448-,(IUP1149-14,(((IUP1136-14,(IUP1145-14,IUP780-14)),(IUP1138-14,((NEONU1452-,IUP1135-14),IUP1081-14))),IUP779-14)))),(IUP778-14,IUP1132-14)),((NEONU1417-,(NEONU1447-,NEONU1454-)),((NEONU1453-,(NEONU1449-,(IUP1142-14,((IUP1134-14,(IUP1130-14,IUP1148-14)),IUP1143-14)))),(IUP776-14,IUP1131-14))))),((IUP1144-14,NEONU1451-),NEONU1450-))))))),((NEONU1434-,(NEONU1435-,NEONU1436-)),((((NEONU1331-,NEONU1333-),(NEONU1338-,NEONU1336-)),(NEONU1337-,NEONU1335-)),(NEONU1332-,NEONU1334-)))),((ISUP295-14,((((ISUP345-14,ISUP302-14),((ISUP326-14,(ISUP340-14,(ISUP322-14,(ISUP338-14,(ISUP341-14,ISUP298-14))))),ISUP312-14)),ISUP329-14),(ISUP318-14,((ISUP299-14,((ISUP073-14,ISUP290-14),((ISUP347-14,(ISUP344-14,(ISUP294-14,(ISUP323-14,(ISUP292-14,ISUP334-14))))),ISUP289-14))),((((ISUP068-14,(((ISUP072-14,ISUP065-14),ISUP066-14),(ISUP313-14,(ISUP063-14,ISUP057-14)))),(ISUP067-14,(ISUP060-14,ISUP064-14))),(((ISUP062-14,(ISUP328-14,(ISUP343-14,((ISUP336-14,ISUP307-14),(ISUP321-14,(ISUP315-14,(ISUP310-14,(ISUP346-14,ISUP300-14)))))))),ISUP331-14),((((ISUP333-14,(ISUP293-14,ISUP327-14)),((((ISUP309-14,ISUP291-14),ISUP296-14),(ISUP303-14,ISUP317-14)),(((ISUP314-14,(ISUP324-14,(ISUP311-14,((ISUP330-14,(ISUP337-14,(ISUP319-14,(ISUP297-14,(ISUP316-14,((ISUP325-14,(ISUP339-14,ISUP306-14)),ISUP288-14)))))),ISUP320-14)))),((ISUP308-14,ISUP335-14),ISUP332-14)),ISUP301-14))),ISUP348-14),ISUP059-14))),((ISUP305-14,ISUP058-14),ISUP061-14)))))),((ISUP100-14,ISUP102-14),(((BETN788-18,BETN775-18),BETN759-18),((BETN814-18,(BETN761-18,((BETN808-18,BETN760-18),((BETN807-18,BETN816-18),BETN809-18)))),((IUP1124-14,((IUP807-14,(IUP806-14,IUP1118-14)),IUP1122-14)),(IUP480-14,((ISUP071-14,ISUP350-14),(((ISUP349-14,NEONT175-1),ISUP304-14),(NEONT324-1,((NEONU412-1,IUP754-14),((((ISUP351-14,(NEONT016-1,NEONT114-1)),(NEONT323-1,(NEONU410-1,((NEONT176-1,((((NEONT178-1,NEONT326-1),NEONT327-1),(NEONT066-1,(IUP752-14,((IUP759-14,(IUP478-14,NEONT177-1)),NEONU414-1)))),IUP479-14)),(NEONU411-1,(NEONT015-1,(IUP475-14,(IUP751-14,(NEONT325-1,(IUP758-14,(IUP476-14,(NEONT071-1,(NEONT069-1,IUP484-14))))))))))))),((NEONU413-1,NEONT068-1),IUP753-14)),NEONT067-1)))))))))))),(((((((BETN006-18,IUP012-14),(IUP025-14,(IUP016-14,((IUP021-14,IUP015-14),(((IUP007-14,(((((IUP006-14,IUP010-14),NEONT399-1),BETN049-18),IUP011-14),BETN100-18)),BETN149-18),((((((NEONT383-1,NEONT391-1),BETN009-18),BETN099-18),BETN008-18),BETN007-18),NEONT407-1)))))),BETN101-18),IUP020-14),(IUP024-14,BETN098-18)),((IUP017-14,(IUP018-14,(IUP009-14,(IUP022-14,(IUP008-14,(IUP013-14,IUP019-14)))))),BETN005-18)),(IUP048-14,((((IUP038-14,((IUP040-14,(IUP051-14,(IUP039-14,IUP058-14))),IUP060-14)),IUP066-14),((IUP031-14,IUP056-14),((IUP045-14,IUP054-14),(((((((IUP032-14,IUP061-14),(((((IUP037-14,IUP049-14),((((((IUP043-14,NEONT369-1),IUP046-14),BETN015-18),IUP052-14),IUP030-14),IUP033-14)),(((IUP042-14,IUP053-14),IUP036-14),IUP044-14)),IUP027-14),((IUP028-14,NEONU2082-),(BETN102-18,IUP023-14)))),(IUP035-14,((IUP047-14,(((IUP062-14,(NEONT376-1,(IUP034-14,(IUP055-14,(IUP050-14,((IUP064-14,IUP067-14),IUP029-14)))))),IUP026-14),((IUP063-14,BETN013-18),IUP057-14))),(IUP068-14,BETN103-18)))),IUP065-14),BETN017-18),IUP059-14),(IUP014-14,(IUP041-14,IUP005-14)))))),BETN150-18))))),((ISUP038-14,(NEONT172-1,NEONT003-1)),((((IUP663-14,((IUP661-14,IUP664-14),NEONT079-1)),IUP662-14),(NEONU1393-,((BETN885-18,(BETN886-18,((ISUP137-14,BETN696-18),(ISUP140-14,(ISUP141-14,(ISUP136-14,(BETN935-18,(BETN844-18,(NEONU2128-,(NEONU2126-,(BETN845-18,(NEONU2125-,(BETN830-18,(ISUP026-14,(NEONU2131-,(ISUP027-14,(NEONU2127-,((NEONU2129-,ISUP139-14),ISUP135-14)))))))))))))))))),NEONU1394-))),((IUP799-14,NEONT174-1),(NEONU1396-,NEONU1387-))))),((((((NEONU203-1,NEONU202-1),BETN654-18),NEONU204-1),(((((((BETN089-18,NEONT408-1),NEONU2075-),IUP830-14),BETN086-18),BETN163-18),BETN087-18),(IUP829-14,(ISUP104-14,BETN161-18)))),NEONT173-1),((NEONT400-1,(NEONU1996-,NEONU1995-)),((ISUP182-14,(BETN726-18,(ISUP161-14,(((((ISUP160-14,((((ISUP167-14,ISUP173-14),ISUP172-14),ISUP165-14),ISUP175-14)),ISUP153-14),ISUP149-14),ISUP145-14),((ISUP170-14,ISUP164-14),(((((ISUP166-14,(ISUP157-14,ISUP158-14)),ISUP156-14),ISUP162-14),ISUP150-14),ISUP154-14)))))),(BETN719-18,((ISUP183-14,((ISUP168-14,(ISUP177-14,(ISUP181-14,(ISUP176-14,BETN725-18)))),(((((ISUP184-14,ISUP186-14),ISUP179-14),ISUP180-14),ISUP185-14),ISUP159-14))),BETN714-18)))))),((BETN826-18,((((BETN871-18,(BETN708-18,BETN934-18)),BETN898-18),BETN829-18),((BETN831-18,BETN825-18),((BETN737-18,BETN908-18),BETN832-18)))),(((((NEONU1465-,IUP1028-14),NEONU1459-),IUP1027-14),((((IUP1029-14,(NEONU1458-,(NEONU1457-,IUP790-14))),(NEONU1463-,(NEONU1456-,(IUP789-14,(IUP1038-14,(IUP788-14,((((NEONU1461-,NEONU1464-),IUP1030-14),(IUP1037-14,IUP1039-14)),(IUP1035-14,NEONU1460-)))))))),IUP1036-14),((IUP1026-14,NEONU1462-),IUP787-14))),(BETN874-18,(BETN860-18,((BETN718-18,BETN869-18),(((((BETN851-18,BETN857-18),BETN875-18),BETN703-18),BETN944-18),BETN870-18))))))),(NEONT024-1,(NEONT181-1,NEONT006-1))),((((IUP544-14,(NEONT179-1,(NEONT180-1,(ISUP365-14,(IUP543-14,IUP542-14))))),(BETN794-18,((BETN797-18,NEONU1357-),((BETN798-18,(NEONU2112-,(NEONU1466-,(NEONU1354-,(NEONU1343-,NEONU1356-))))),(((NEONU1355-,NEONU1468-),(BETN799-18,(BETN791-18,BETN800-18))),(NEONU1359-,(NEONU1353-,NEONU1360-))))))),((IUP1087-14,(((((NEONU1473-,NEONU1470-),NEONU1342-),((((((NEONU1467-,(NEONU1358-,IUP1086-14)),(IUP1085-14,BETN796-18)),NEONU1472-),IUP1043-14),NEONU1471-),NEONU1469-)),BETN811-18),(NEONU1474-,(BETN817-18,NEONU1475-)))),IUP1089-14)),IUP1119-14)),((NEONU2106-,(BETN697-18,NEONU2105-)),((IUP290-14,(BETN106-18,BETN062-18)),(((NEONU2091-,BETN171-18),BETN170-18),(BETN107-18,BETN151-18))))),(((NEONT355-1,(((IUP424-14,(NEONU425-1,NEONT001-1)),(NEONU428-1,NEONU424-1)),NEONU427-1)),NEONU426-1),(IUP619-14,((NEONT182-1,((((IUP645-14,IUP631-14),ISUP367-14),((NEONT185-1,((((NEONU420-1,((NEONT107-1,IUP644-14),NEONT186-1)),NEONT184-1),(BETN730-18,IUP630-14)),IUP634-14)),IUP625-14)),(NEONT108-1,((((IUP633-14,IUP621-14),IUP635-14),IUP615-14),(IUP618-14,IUP617-14))))),((BETN880-18,NEONT113-1),((IUP632-14,IUP629-14),IUP653-14))))))))))))))))))),(BETN1097-1,ISUP252-14)))),(((((BETN1131-1,BETN1128-1),BETN1132-1),BETN1096-1),BETN1105-1),BETN1045-1)))),BETN1064-1),BETN1042-1);
(((((BETN1131-1,(BETN1128-1,BETN1132-1)),BETN1096-1),BETN1105-1),BETN1045-1),((BETN1091-1,(BETN1044-1,BETN1062-1)),((((BETN1064-1,(BETN1092-1,BETN1100-1)),BETN1043-1),((((((BETN1093-1,BETN1133-1),BETN1053-1),BETN1098-1),BETN1102-1),(BETN1090-1,BETN1095-1)),BETN1094-1)),((ISUP252-14,(BETN1067-1,(((((NEONT074-1,NEONU199-1),ISUP256-14),((((ISUP251-14,((ISUP257-14,(((ISUP224-14,ISUP232-14),NEONT151-1),NEONU201-1)),(ISUP242-14,(ISUP254-14,(ISUP244-14,(ISUP226-14,(ISUP250-14,(ISUP218-14,(ISUP247-14,(ISUP220-14,(ISUP221-14,(ISUP253-14,(ISUP216-14,(ISUP229-14,(ISUP248-14,(ISUP241-14,(ISUP255-14,(ISUP235-14,(ISUP230-14,ISUP233-14))))))))))))))))))),((((((IUP556-14,ISUP240-14),ISUP249-14),ISUP222-14),ISUP245-14),ISUP219-14),ISUP236-14)),ISUP246-14),(((((((((ISUP227-14,ISUP228-14),ISUP243-14),ISUP231-14),ISUP238-14),IUP512-14),NEONU197-1),ISUP237-14),ISUP239-14),ISUP234-14))),(IUP560-14,ISUP215-14)),((NEONU408-1,(NEONU448-1,(NEONT080-1,NEONU409-1))),(BETN658-18,((((((((((NEONT312-1,(NEONU254-1,NEONU255-1)),NEONU1984-),NEONT094-1),(NEONT093-1,NEONT092-1)),NEONT027-1),NEONU253-1),NEONU256-1),(((((NEONU1398-,IUP550-14),IUP549-14),(ISUP004-14,(IUP548-14,IUP547-14))),((((((((((((((ISUP003-14,ISUP011-14),ISUP020-14),(ISUP010-14,(ISUP005-14,ISUP014-14))),ISUP015-14),(ISUP019-14,(ISUP018-14,(ISUP021-14,ISUP009-14)))),((ISUP006-14,(((ISUP007-14,ISUP008-14),ISUP023-14),(NEONT389-1,(NEONT367-1,((NEONU196-1,(NEONU195-1,NEONU194-1)),(NEONT397-1,(NEONT374-1,NEONT381-1))))))),ISUP001-14)),ISUP002-14),ISUP013-14),((ISUP012-14,ISUP024-14),ISUP022-14)),BETN169-18),ISUP016-14),(NEONU419-1,NEONT095-1)),(((ISUP455-14,(((BETN003-18,BETN066-18),(BETN001-18,(BETN002-18,IUP300-14))),BETN004-18)),((((((((IUP190-14,(IUP281-14,BETN159-18)),((BETN081-18,((((NEONU2096-,(NEONU1412-,BETN763-18)),((((((BETN765-18,BETN764-18),BETN739-18),BETN787-18),BETN747-18),((BETN849-18,(BETN841-18,(BETN842-18,(BETN855-18,BETN848-18)))),(((((ISUP133-14,ISUP129-14),ISUP122-14),(ISUP123-14,(ISUP126-14,(ISUP127-14,(ISUP124-14,ISUP134-14))))),(((ISUP131-14,ISUP130-14),ISUP128-14),ISUP125-14)),(((BETN745-18,(BETN746-18,BETN758-18)),((BETN743-18,BETN757-18),(NEONU1340-,NEONU1339-))),ISUP121-14)))),(BETN839-18,(BETN716-18,((((BETN677-18,(BETN815-18,(BETN676-18,BETN683-18))),BETN682-18),((ISUP028-14,BETN681-18),BETN680-18)),((((BETN710-18,BETN940-18),(BETN933-18,BETN720-18)),(BETN810-18,BETN945-18)),((((ISUP188-14,(BETN872-18,(BETN943-18,BETN862-18))),(BETN941-18,BETN704-18)),BETN709-18),BETN717-18))))))),((BETN804-18,((BETN803-18,BETN767-18),BETN766-18)),BETN751-18)),IUP282-14)),((BETN082-18,BETN160-18),(IUP283-14,BETN083-18)))),NEONU450-1),((((NEONU388-1,((((NEONU392-1,NEONU323-1),(NEONU322-1,ISUP354-14)),NEONU386-1),NEONU391-1)),((ISUP355-14,NEONU389-1),(NEONU390-1,ISUP353-14))),((NEONU269-1,((BETN925-18,BETN899-18),(BETN916-18,(BETN905-18,((BETN687-18,BETN878-18),BETN912-18))))),(BETN706-18,(NEONT342-1,((((((((BETN892-18,BETN700-18),BETN911-18),(((BETN721-18,BETN688-18),BETN876-18),(BETN877-18,BETN891-18))),BETN902-18),NEONT371-1),NEONT393-1),NEONT364-1),(NEONT378-1,((((((BETN075-18,NEONT424-1),BETN685-18),BETN661-18),((IUP1082-14,NEONT385-1),(NEONT416-1,(NEONT350-1,BETN926-18)))),(BETN179-18,NEONT357-1)),BETN744-18))))))),(((BETN693-18,BETN712-18),(ISUP105-14,(NEONU2099-,BETN695-18))),(ISUP178-14,((ISUP148-14,(ISUP193-14,((ISUP194-14,(BETN900-18,(ISUP191-14,(ISUP189-14,ISUP192-14)))),ISUP147-14))),((BETN678-18,ISUP152-14),((BETN722-18,BETN938-18),ISUP155-14))))))),(BETN782-18,IUP1097-14)),((((BETN735-18,((NEONU1427-,NEONU1428-),(IUP1112-14,IUP1111-14))),(NEONT322-1,(BETN906-18,(((BETN915-18,BETN852-18),(BETN909-18,((BETN822-18,(NEONU2095-,BETN907-18)),(NEONU2093-,NEONU2092-)))),(NEONU2094-,BETN924-18))))),(((NEONU2130-,BETN936-18),((NEONU1395-,NEONU1388-),(IUP783-14,(IUP785-14,((IUP1100-14,(((IUP1102-14,((((NEONU1426-,(IUP1101-14,(NEONU1390-,IUP1071-14))),(IUP1098-14,IUP1077-14)),IUP786-14),IUP1066-14)),IUP784-14),IUP1080-14)),NEONU1389-))))),BETN890-18)),(BETN762-18,(((IUP555-14,NEONU447-1),IUP541-14),IUP553-14)))),((NEONU2001-,((ISUP106-14,(BETN664-18,(NEONU2114-,(NEONU2117-,NEONU2115-)))),(((((BETN895-18,BETN888-18),(BETN901-18,BETN823-18)),BETN820-18),(BETN889-18,BETN887-18)),(BETN910-18,(BETN818-18,BETN824-18))))),((((((NEONW030-1,NEONU446-1),((((BETN139-18,(BETN137-18,(ISUP079-14,BETN142-18))),BETN140-18),(ISUP087-14,(ISUP089-14,(BETN143-18,(ISUP086-14,(ISUP083-14,(BETN141-18,ISUP088-14))))))),((((ISUP443-14,ISUP475-14),(BETN707-18,BETN699-18)),(ISUP108-14,((((BETN135-18,(NEONW103-1,NEONU2079-)),NEONW094-1),(NEONW071-1,(((((((((NEONU2068-,NEONW077-1),NEONW074-1),NEONU2073-),(NEONW073-1,(NEONW088-1,NEONW075-1))),NEONU2072-),NEONU2070-),NEONW092-1),BETN045-18),((BETN031-18,((BETN136-18,NEONU2067-),NEONU2071-)),(((ISUP091-14,(ISUP085-14,ISUP082-14)),ISUP076-14),(BETN134-18,((IUP158-14,(NEONW076-1,(NEONW072-1,NEONU2083-))),(((ISUP092-14,ISUP077-14),ISUP080-14),((ISUP081-14,ISUP090-14),ISUP078-14))))))))),(ISUP075-14,NEONW068-1)))),((((ISUP199-14,ISUP195-14),ISUP201-14),(((ISUP196-14,ISUP200-14),(ISUP198-14,ISUP202-14)),ISUP197-14)),ISUP203-14)))),(((BETN010-18,((BETN084-18,BETN085-18),(((NEONT421-1,NEONT354-1),NEONT347-1),NEONT339-1))),BETN125-18),(((((NEONW065-1,IUP153-14),BETN030-18),(((NEONW057-1,(NEONW070-1,(((IUP148-14,(IUP150-14,(NEONW059-1,(NEONW069-1,(NEONT410-1,(IUP155-14,(NEONW058-1,(BETN032-18,(((BETN034-18,(NEONW104-1,NEONW064-1)),BETN036-18),((BETN189-18,(IUP144-14,(NEONT418-1,(IUP145-14,(NEONW067-1,(IUP156-14,(NEONW050-1,(NEONW102-1,(IUP147-14,(NEONU2069-,(IUP151-14,(NEONW063-1,BETN097-18)))))))))))),(((NEONW056-1,NEONW066-1),IUP154-14),(BETN028-18,(BETN035-18,(BETN188-18,IUP160-14)))))))))))))),(((IUP157-14,IUP159-14),NEONW061-1),NEONW060-1)),NEONW062-1))),BETN033-18),IUP152-14)),(NEONW082-1,IUP146-14)),NEONW055-1))),((((BETN093-18,BETN029-18),(((BETN026-18,BETN040-18),(IUP216-14,(IUP188-14,BETN095-18))),BETN027-18)),BETN039-18),(BETN883-18,(((BETN185-18,BETN123-18),BETN124-18),(((BETN566-18,((((ISUP053-14,((BETN620-18,((BETN638-18,BETN592-18),BETN593-18)),(((BETN625-18,BETN600-18),BETN660-18),BETN588-18))),(BETN617-18,((BETN624-18,(BETN585-18,BETN584-18)),(ISUP052-14,ISUP051-14)))),(BETN602-18,BETN630-18)),(((((((NEONT307-1,(NEONT308-1,NEONT128-1)),NEONT309-1),NEONT086-1),NEONT045-1),NEONT306-1),NEONT129-1),(NEONT036-1,((((((BETN604-18,BETN618-18),((BETN599-18,ISUP462-14),((ISUP461-14,BETN598-18),((ISUP453-14,ISUP458-14),ISUP446-14)))),(BETN613-18,((ISUP425-14,BETN603-18),((BETN616-18,BETN614-18),BETN615-18)))),(ISUP459-14,((ISUP449-14,(((((((ISUP428-14,(ISUP447-14,(ISUP451-14,(ISUP429-14,(ISUP424-14,ISUP444-14))))),ISUP454-14),(ISUP426-14,ISUP457-14)),ISUP427-14),ISUP460-14),(ISUP445-14,ISUP450-14)),ISUP433-14)),ISUP448-14))),(BETN591-18,BETN601-18)),(NEONT047-1,NEONT052-1)))))),ISUP456-14),((((((ISUP055-14,ISUP047-14),ISUP048-14),(((BETN576-18,BETN627-18),(BETN573-18,(BETN622-18,((BETN578-18,BETN575-18),ISUP056-14)))),BETN570-18)),(BETN589-18,(BETN610-18,ISUP054-14))),BETN607-18),((ISUP464-14,(((BETN621-18,ISUP463-14),ISUP467-14),ISUP465-14)),(ISUP466-14,(ISUP050-14,(BETN612-18,((((((BETN623-18,(BETN646-18,BETN636-18)),BETN647-18),(BETN609-18,BETN568-18)),BETN579-18),BETN597-18),(ISUP046-14,ISUP049-14)))))))))))),(((((IUP1047-14,(IUP1046-14,(IUP1053-14,(IUP1055-14,IUP1049-14)))),((NEONU1408-,(((IUP1048-14,IUP1056-14),(IUP1054-14,NEONU1407-)),IUP801-14)),(((IUP1051-14,IUP798-14),(IUP1052-14,((IUP803-14,(IUP804-14,IUP800-14)),NEONU1409-))),IUP802-14))),((((BETN867-18,((BETN838-18,BETN864-18),BETN863-18)),BETN853-18),BETN856-18),(NEONU2086-,(NEONU2089-,(NEONU2087-,NEONU2085-))))),(((BETN850-18,((((NEONU449-1,NEONU455-1),(((NEONT295-1,(NEONT141-1,(NEONU383-1,NEONU382-1))),((NEONT121-1,NEONU381-1),NEONT296-1)),NEONT133-1)),(NEONT118-1,ISUP366-14)),(NEONU384-1,NEONU385-1))),(((IUP655-14,NEONT034-1),(NEONT021-1,(NEONT022-1,(NEONT020-1,(IUP656-14,(IUP657-14,NEONT007-1)))))),IUP659-14)),(((BETN754-18,(((BETN753-18,(BETN741-18,BETN738-18)),(NEONU2116-,NEONU2113-)),(BETN679-18,BETN731-18))),(NEONU2090-,NEONU2088-)),((BETN748-18,((ISUP114-14,((ISUP113-14,ISUP117-14),ISUP110-14)),(ISUP115-14,ISUP116-14))),(((((BETN711-18,BETN701-18),BETN690-18),BETN686-18),((((BETN732-18,BETN740-18),NEONU2110-),NEONU2118-),NEONU2119-)),(((BETN734-18,NEONU2111-),BETN669-18),BETN671-18)))))),((NEONT035-1,((IUP472-14,(NEONT030-1,(NEONT012-1,IUP468-14))),((((IUP467-14,NEONT033-1),(NEONT300-1,((NEONT023-1,NEONT302-1),NEONT298-1))),(NEONT299-1,IUP545-14)),ISUP287-14))),((NEONT117-1,((((((((NEONU1980-,NEONT297-1),((NEONU1986-,NEONU1976-),(NEONU1975-,NEONU1973-))),((((BETN092-18,NEONT379-1),((NEONU2098-,NEONT372-1),NEONU1982-)),((NEONU1983-,((NEONT344-1,NEONU1977-),(NEONT116-1,(((NEONU1987-,(NEONU1985-,NEONU2102-)),NEONU1979-),NEONU1981-)))),NEONT351-1)),NEONU2100-)),NEONU2084-),NEONU2081-),NEONU2097-),(NEONT358-1,NEONU1988-)),(NEONU1978-,NEONT365-1))),NEONU2101-)))),(((BETN147-18,(IUP225-14,((IUP272-14,((((IUP266-14,NEONW053-1),(NEONW042-1,NEONW045-1)),((NEONW049-1,(IUP275-14,IUP253-14)),((NEONW051-1,(IUP260-14,(IUP218-14,(NEONW046-1,(IUP209-14,((IUP277-14,(NEONW041-1,(IUP259-14,(IUP279-14,(IUP252-14,(IUP254-14,(IUP176-14,((NEONW038-1,IUP263-14),(IUP184-14,(IUP217-14,(IUP270-14,(IUP210-14,(IUP222-14,(NEONW048-1,(IUP211-14,(IUP226-14,(IUP236-14,(IUP199-14,(NEONW040-1,(IUP230-14,((IUP204-14,(IUP200-14,IUP248-14)),(IUP280-14,(((((BETN020-18,IUP261-14),IUP271-14),IUP202-14),NEONW052-1),BETN022-18))))))))))))))))))))))),((((IUP208-14,IUP213-14),IUP267-14),IUP262-14),IUP245-14))))))),(((((IUP231-14,IUP219-14),IUP195-14),NEONW037-1),NEONW044-1),((((IUP264-14,IUP185-14),IUP175-14),IUP237-14),(NEONW054-1,(IUP268-14,(NEONW039-1,(IUP221-14,(((((IUP243-14,IUP169-14),IUP233-14),IUP241-14),(BETN025-18,(IUP192-14,IUP194-14))),(NEONW043-1,(((((((IUP242-14,IUP269-14),((BETN021-18,((NEONW093-1,IUP228-14),IUP251-14)),IUP187-14)),IUP193-14),(IUP235-14,IUP189-14)),IUP197-14),IUP257-14),IUP273-14)))))))))))),IUP250-14)),(IUP276-14,(IUP265-14,((((IUP238-14,(IUP232-14,(NEONW047-1,(IUP258-14,(IUP255-14,(IUP224-14,(IUP240-14,IUP278-14))))))),(IUP168-14,IUP223-14)),IUP206-14),(IUP207-14,IUP234-14))))))),(((((BETN127-18,BETN130-18),BETN091-18),((((IUP161-14,(BETN126-18,(BETN128-18,(BETN023-18,(IUP249-14,(IUP149-14,(IUP220-14,(IUP244-14,(BETN037-18,(BETN146-18,IUP239-14)))))))))),(IUP247-14,BETN090-18)),IUP256-14),BETN131-18)),IUP191-14),BETN129-18)),((((NEONU273-1,NEONU276-1),NEONU275-1),(((NEONT061-1,(((NEONT303-1,NEONT054-1),(NEONT053-1,NEONT056-1)),(NEONT304-1,((NEONT089-1,(NEONT088-1,NEONT305-1)),(NEONT051-1,NEONT057-1))))),NEONU277-1),NEONU274-1)),((NEONU238-1,(NEONU243-1,NEONU235-1)),(NEONU244-1,((NEONU240-1,(NEONU241-1,(NEONU237-1,NEONU242-1))),(NEONU236-1,NEONU239-1))))))))),(((((((BETN656-18,((BETN659-18,BETN648-18),BETN650-18)),BETN651-18),BETN649-18),((NEONT139-1,((IUP463-14,(IUP456-14,(NEONT310-1,(((NEONU407-1,(NEONT011-1,(NEONT138-1,(NEONT004-1,(NEONT005-1,(NEONT018-1,(NEONT028-1,IUP457-14))))))),(NEONU406-1,IUP464-14)),(IUP462-14,IUP459-14))))),NEONT311-1)),(((ISUP439-14,ISUP430-14),(((ISUP442-14,(ISUP432-14,ISUP437-14)),(ISUP435-14,(((ISUP434-14,ISUP438-14),(ISUP440-14,ISUP441-14)),ISUP436-14))),ISUP431-14)),(NEONT085-1,(NEONT125-1,((NEONT055-1,NEONT048-1),NEONT046-1)))))),((((((ISUP032-14,(NEONU271-1,BETN644-18)),(((ISUP034-14,ISUP029-14),ISUP031-14),((BETN187-18,(ISUP207-14,(BETN186-18,NEONU270-1))),BETN144-18))),BETN133-18),BETN132-18),((((((IUP205-14,(((NEONU2080-,NEONU1974-),(IUP181-14,(IUP198-14,IUP170-14))),(((((((((((NEONW078-1,IUP182-14),IUP196-14),IUP212-14),IUP215-14),IUP203-14),(((((((((IUP186-14,NEONT395-1),IUP174-14),(IUP167-14,(IUP171-14,IUP172-14))),IUP246-14),IUP214-14),IUP274-14),NEONT387-1),IUP178-14),(IUP227-14,(IUP173-14,BETN043-18)))),IUP284-14),NEONU2076-),IUP177-14),NEONU2078-),IUP113-14))),IUP229-14),BETN096-18),BETN041-18),BETN145-18),IUP285-14)),((BETN879-18,(BETN833-18,BETN819-18)),(NEONU213-1,(BETN1068-1,BETN1063-1))))),(ISUP025-14,((((NEONU1378-,NEONU1379-),NEONU1380-),((NEONU1420-,NEONU1381-),NEONU1377-)),((((ISUP096-14,ISUP094-14),ISUP095-14),((BETN167-18,BETN168-18),(NEONU2077-,(BETN094-18,(BETN166-18,(BETN164-18,BETN165-18)))))),(((((NEONU1371-,(NEONU1368-,NEONU1476-)),NEONU1418-),(NEONU1376-,((BETN785-18,BETN882-18),NEONU1370-))),NEONU1373-),(((NEONU1366-,NEONU1372-),(NEONU1369-,NEONU1375-)),(NEONU1419-,NEONU1374-))))))),(IUP299-14,(((NEONT194-1,(NEONT111-1,(NEONT193-1,NEONT195-1))),(BETN634-18,((NEONT337-1,(((NEONT419-1,NEONT412-1),(NEONT352-1,NEONT345-1)),NEONT417-1)),(BETN111-18,((((NEONT360-1,(NEONT338-1,(NEONT373-1,(IUP287-14,(BETN061-18,(NEONT353-1,((BETN110-18,IUP824-14),NEONT388-1))))))),BETN057-18),NEONT380-1),(((((IUP298-14,NEONT346-1),BETN065-18),BETN109-18),IUP289-14),BETN064-18)))))),(((NEONW034-1,((NEONW031-1,((NEONW027-1,(NEONT425-1,NEONT343-1)),(NEONW029-1,((NEONT409-1,(NEONW026-1,NEONW023-1)),((NEONW024-1,NEONW021-1),(((NEONW033-1,(NEONW106-1,NEONW022-1)),NEONT401-1),NEONW032-1)))))),NEONW028-1)),(((((((((NEONU210-1,NEONU209-1),NEONU211-1),NEONU1998-),(NEONU1999-,(NEONU207-1,NEONU208-1))),(NEONU212-1,NEONU1997-)),(NEONU2002-,NEONU2000-)),(NEONU206-1,NEONU205-1)),((ISUP030-14,((ISUP452-14,(BETN641-18,(ISUP468-14,(ISUP470-14,ISUP469-14)))),BETN569-18)),((((ISUP474-14,(BETN571-18,(ISUP472-14,ISUP471-14))),ISUP473-14),(((BETN635-18,BETN574-18),BETN631-18),((BETN640-18,BETN577-18),(BETN632-18,BETN639-18)))),BETN580-18))),(BETN913-18,(BETN942-18,BETN903-18)))),ISUP142-14)))))),((((((((ISUP283-14,NEONT384-1),BETN076-18),((IUP286-14,(((NEONT377-1,IUP288-14),BETN052-18),BETN122-18)),NEONT392-1)),((BETN596-18,(BETN626-18,BETN587-18)),((((NEONT059-1,NEONT041-1),(NEONT124-1,NEONT058-1)),NEONT082-1),((((ISUP044-14,BETN653-18),NEONU193-1),(BETN619-18,(NEONT127-1,BETN572-18))),NEONT196-1)))),(((((NEONU416-1,NEONT131-1),NEONT145-1),(NEONU415-1,NEONT147-1)),(NEONT200-1,(NEONT146-1,NEONT090-1))),((((((((IUP325-14,NEONT370-1),BETN118-18),(BETN051-18,BETN113-18)),NEONU2074-),IUP294-14),(((NEONT044-1,NEONU192-1),NEONT042-1),((NEONT198-1,(NEONT043-1,NEONT197-1)),NEONT038-1))),(IUP142-14,(IUP293-14,NEONT363-1))),NEONT199-1))),IUP295-14),ISUP276-14),((((((NEONT148-1,(NEONT154-1,ISUP261-14)),(((ISUP282-14,ISUP269-14),ISUP273-14),((ISUP259-14,((ISUP277-14,(ISUP268-14,(NEONT123-1,NEONT149-1))),NEONU417-1)),NEONU418-1))),ISUP270-14),ISUP280-14),(((BETN1072-1,((BETN1109-1,((BETN1057-1,BETN1070-1),(BETN1059-1,BETN1127-1))),(((BETN1129-1,BETN1079-1),BETN1120-1),BETN1075-1))),((((((BETN1074-1,BETN1134-1),((BETN1108-1,BETN1125-1),(BETN1130-1,BETN1041-1))),BETN1071-1),BETN1066-1),BETN1118-1),(BETN1050-1,BETN1117-1))),ISUP017-14)),((ISUP258-14,ISUP281-14),(ISUP263-14,(((ISUP264-14,(NEONT143-1,((ISUP271-14,ISUP272-14),ISUP266-14))),(((ISUP275-14,ISUP278-14),ISUP260-14),ISUP265-14)),((NEONT142-1,(ISUP279-14,NEONT144-1)),ISUP223-14)))))))),((((BETN663-18,BETN190-18),(NEONU1414-,NEONU1415-)),(NEONT348-1,BETN053-18)),((BETN937-18,BETN939-18),NEONU1365-)))),((((((((ISUP036-14,(((NEONU272-1,(NEONU280-1,NEONU278-1)),(NEONU283-1,NEONT050-1)),BETN172-18)),(BETN174-18,(BETN173-18,(BETN177-18,BETN176-18)))),NEONT049-1),((((((ISUP045-14,ISUP039-14),ISUP035-14),(ISUP033-14,ISUP043-14)),ISUP042-14),((BETN642-18,BETN655-18),(BETN652-18,BETN645-18))),ISUP040-14)),(NEONT126-1,NEONU191-1)),((IUP081-14,IUP360-14),(IUP103-14,(IUP321-14,(IUP078-14,(((IUP369-14,(NEONW105-1,(IUP379-14,(IUP368-14,((IUP380-14,(IUP112-14,(IUP093-14,(NEONW097-1,((IUP333-14,(((IUP310-14,(IUP179-14,(IUP336-14,(IUP344-14,(IUP315-14,((((((IUP135-14,IUP127-14),NEONW035-1),(((((((((IUP301-14,IUP107-14),NEONW089-1),IUP352-14),IUP349-14),IUP109-14),IUP375-14),(IUP312-14,((BETN060-18,BETN046-18),(IUP084-14,((((IUP133-14,IUP365-14),(((((IUP378-14,NEONT359-1),IUP353-14),IUP320-14),IUP356-14),IUP339-14)),(((IUP102-14,IUP346-14),NEONW036-1),IUP123-14)),IUP099-14))))),((IUP119-14,IUP326-14),IUP342-14)),IUP075-14)),IUP316-14),NEONW086-1),BETN063-18)))))),NEONW013-1),IUP376-14)),((((((IUP071-14,(((IUP089-14,IUP085-14),IUP302-14),((IUP329-14,IUP357-14),(IUP077-14,((((((IUP076-14,(IUP095-14,((IUP104-14,IUP323-14),(NEONW091-1,(IUP074-14,(BETN059-18,IUP370-14)))))),(IUP073-14,((IUP305-14,IUP364-14),IUP086-14))),((IUP087-14,(IUP335-14,(IUP319-14,(IUP072-14,(IUP069-14,IUP105-14))))),(((NEONW012-1,(NEONW099-1,(IUP371-14,(IUP363-14,IUP303-14)))),IUP318-14),IUP292-14))),((((NEONW015-1,(IUP372-14,((IUP121-14,NEONW084-1),((IUP137-14,IUP351-14),IUP334-14)))),((IUP143-14,IUP330-14),NEONW020-1)),IUP114-14),(IUP308-14,IUP377-14))),IUP332-14),((IUP180-14,IUP350-14),NEONW087-1)))))),IUP083-14),(IUP110-14,(IUP129-14,(IUP306-14,(((IUP111-14,(IUP096-14,IUP094-14)),(NEONW101-1,IUP118-14)),(IUP117-14,(NEONW017-1,(IUP345-14,IUP116-14)))))))),(((IUP311-14,IUP338-14),IUP313-14),IUP140-14)),((IUP132-14,IUP322-14),IUP101-14)),(((((((NEONW019-1,IUP359-14),IUP108-14),IUP347-14),((IUP361-14,(IUP106-14,(NEONW016-1,(IUP317-14,IUP128-14)))),(((((IUP307-14,IUP337-14),NEONW011-1),NEONW014-1),IUP126-14),NEONW090-1))),IUP098-14),(((((IUP362-14,IUP125-14),IUP138-14),IUP373-14),IUP314-14),IUP340-14)),(IUP088-14,(IUP131-14,(((((IUP122-14,IUP134-14),IUP130-14),IUP090-14),IUP092-14),((IUP091-14,IUP124-14),((IUP100-14,IUP327-14),((((NEONW018-1,NEONW098-1),((IUP120-14,(IUP341-14,IUP358-14)),(((((IUP141-14,IUP331-14),IUP115-14),((IUP348-14,(NEONW085-1,IUP324-14)),IUP366-14)),(IUP097-14,(IUP082-14,(NEONW095-1,(IUP355-14,IUP374-14))))),((IUP328-14,IUP136-14),IUP079-14)))),((IUP343-14,(IUP309-14,NEONW100-1)),(IUP070-14,IUP139-14))),IUP080-14))))))))))))),(NEONW096-1,IUP354-14)))))),IUP304-14),IUP367-14)))))),((((((BETN770-18,BETN665-18),BETN769-18),((((ISUP421-14,(BETN595-18,ISUP419-14)),BETN581-18),(ISUP420-14,ISUP422-14)),(ISUP423-14,ISUP418-14))),(((BETN582-18,BETN605-18),((((ISUP395-14,ISUP410-14),(ISUP374-14,(((((ISUP383-14,((((((ISUP417-14,ISUP399-14),ISUP403-14),ISUP393-14),ISUP389-14),ISUP388-14),(ISUP384-14,(ISUP414-14,ISUP379-14)))),ISUP406-14),(((((ISUP392-14,((ISUP372-14,((((ISUP413-14,(ISUP381-14,(ISUP401-14,(ISUP385-14,(ISUP394-14,(ISUP407-14,(ISUP412-14,((ISUP397-14,ISUP409-14),(ISUP390-14,ISUP398-14))))))))),(ISUP396-14,ISUP404-14)),ISUP386-14),ISUP377-14)),ISUP378-14)),(ISUP369-14,ISUP376-14)),BETN567-18),(ISUP405-14,ISUP373-14)),((ISUP387-14,ISUP380-14),ISUP400-14))),(ISUP371-14,((ISUP391-14,ISUP416-14),(ISUP370-14,ISUP382-14)))),(ISUP368-14,ISUP375-14)))),ISUP408-14),(ISUP411-14,ISUP415-14))),(NEONT039-1,(((NEONT329-1,((((NEONT084-1,(NEONT330-1,NEONT331-1)),NEONT332-1),NEONT087-1),NEONT037-1)),(NEONU232-1,NEONT040-1)),((BETN1073-1,(BETN1054-1,(((((BETN1047-1,BETN1061-1),BETN1060-1),BETN1056-1),BETN1048-1),BETN1055-1))),((NEONU225-1,(((NEONU226-1,(NEONU230-1,NEONU229-1)),NEONU227-1),(NEONU231-1,NEONU234-1))),(NEONU233-1,NEONU228-1))))))),(((((KJ592531.1,KM531702.1),(HQ582180.1,(GU013631.1,KM533240.1))),ISUP103-14),(((NEONT402-1,(NEONW002-1,(NEONW007-1,(NEONW080-1,(NEONW006-1,(NEONW003-1,(NEONW083-1,(NEONW009-1,(NEONW005-1,(NEONW079-1,(NEONW008-1,(NEONT386-1,NEONT394-1)))))))))))),NEONW001-1),(NEONW004-1,NEONW010-1))),((BETN583-18,BETN594-18),((IUP001-14,(((((IUP003-14,BETN155-18),BETN071-18),BETN070-18),(IUP002-14,BETN074-18)),(IUP004-14,(BETN072-18,BETN156-18)))),(ISUP074-14,((BETN067-18,BETN153-18),((IUP166-14,(((((IUP162-14,BETN068-18),BETN069-18),BETN154-18),IUP163-14),IUP165-14)),IUP164-14))))))),((IUP465-14,(ISUP101-14,BETN1086-1)),((((IUP1060-14,IUP1058-14),(((BETN828-18,(IUP781-14,BETN836-18)),IUP1061-14),IUP1057-14)),(BETN789-18,(BETN777-18,((BETN792-18,BETN793-18),(NEONU1363-,NEONU1362-))))),((((BETN918-18,BETN920-18),(BETN921-18,BETN922-18)),(((NEONU445-1,(NEONU215-1,((NEONU214-1,((NEONU219-1,(NEONU222-1,(NEONU221-1,(NEONU224-1,(NEONU217-1,NEONU223-1))))),(NEONU220-1,NEONU218-1))),NEONU216-1))),((IUP607-14,(NEONT115-1,((((((NEONU394-1,IUP611-14),(IUP613-14,((NEONT098-1,((NEONT105-1,ISUP363-14),IUP605-14)),NEONU396-1))),BETN779-18),NEONT103-1),(NEONU395-1,NEONU1413-)),((NEONT097-1,NEONT112-1),IUP606-14)))),(NEONU393-1,BETN773-18))),(ISUP364-14,ISUP362-14))),((NEONU2123-,(((NEONU2122-,NEONU2124-),(BETN742-18,(NEONU2120-,BETN781-18))),NEONU2121-)),BETN733-18)))))),(((BETN723-18,BETN847-18),(BETN705-18,((BETN702-18,ISUP143-14),(BETN698-18,BETN692-18)))),(((((((NEONT355-1,NEONT001-1),((NEONU425-1,((IUP424-14,NEONU424-1),NEONU427-1)),NEONU426-1)),NEONU428-1),(NEONT024-1,(NEONT181-1,NEONT006-1))),(ISUP037-14,(((((((BETN871-18,((BETN826-18,(BETN898-18,BETN934-18)),BETN708-18)),(BETN825-18,(((BETN832-18,BETN908-18),BETN831-18),BETN737-18))),BETN829-18),((((IUP1027-14,(NEONU1465-,NEONU1459-)),IUP1028-14),(((IUP1026-14,(((IUP1039-14,(IUP1038-14,((NEONU1456-,IUP789-14),IUP1035-14))),(NEONU1462-,((NEONU1457-,IUP790-14),(NEONU1460-,IUP788-14)))),(IUP1030-14,(((IUP787-14,NEONU1458-),NEONU1463-),(IUP1029-14,IUP1037-14))))),IUP1036-14),(NEONU1461-,NEONU1464-))),((BETN870-18,((BETN718-18,BETN869-18),(((BETN703-18,(BETN851-18,BETN857-18)),BETN944-18),BETN875-18))),(BETN874-18,BETN860-18)))),((((((ISUP026-14,ISUP027-14),((BETN830-18,(NEONU2127-,ISUP135-14)),(((ISUP141-14,(ISUP136-14,BETN696-18)),BETN935-18),((((NEONU2128-,ISUP140-14),(BETN844-18,NEONU2126-)),NEONU2125-),NEONU2131-)))),BETN845-18),(NEONU2129-,(ISUP137-14,ISUP139-14))),((BETN885-18,BETN886-18),(NEONU1394-,NEONU1393-))),((((NEONU203-1,NEONU202-1),BETN654-18),(NEONT173-1,NEONU204-1)),(((NEONT408-1,(((BETN089-18,NEONU2075-),(BETN086-18,IUP830-14)),(BETN163-18,BETN087-18))),(IUP829-14,BETN161-18)),ISUP104-14)))),((NEONT400-1,(NEONU1996-,NEONU1995-)),(((BETN726-18,ISUP182-14),((ISUP170-14,(ISUP150-14,(((((ISUP149-14,((ISUP164-14,(ISUP154-14,(ISUP173-14,ISUP175-14))),(ISUP167-14,ISUP145-14))),(ISUP165-14,ISUP172-14)),ISUP160-14),ISUP153-14),(((ISUP166-14,ISUP157-14),(ISUP156-14,ISUP158-14)),ISUP162-14)))),ISUP161-14)),((BETN725-18,((ISUP159-14,ISUP176-14),((ISUP183-14,((ISUP177-14,ISUP181-14),((((ISUP184-14,ISUP186-14),ISUP179-14),ISUP180-14),ISUP185-14))),(BETN714-18,ISUP168-14)))),BETN719-18)))),(((ISUP284-14,BETN672-18),((((NEONU1436-,(NEONU1434-,NEONU1435-)),((((NEONU1333-,NEONU1335-),(NEONU1331-,NEONU1336-)),(NEONU1338-,NEONU1337-)),(NEONU1332-,NEONU1334-))),(((ISUP295-14,(((ISUP312-14,((((ISUP305-14,(ISUP331-14,((ISUP348-14,(((((ISUP303-14,ISUP317-14),((ISUP308-14,ISUP327-14),(ISUP288-14,ISUP320-14))),(ISUP330-14,((ISUP337-14,(ISUP316-14,(ISUP325-14,(ISUP339-14,ISUP306-14)))),(((ISUP335-14,ISUP332-14),(ISUP333-14,(ISUP309-14,ISUP291-14))),ISUP324-14)))),ISUP319-14),((ISUP297-14,((ISUP301-14,ISUP314-14),ISUP293-14)),ISUP311-14))),ISUP296-14))),((ISUP059-14,(ISUP064-14,(ISUP073-14,(((((ISUP067-14,ISUP063-14),ISUP057-14),ISUP058-14),(ISUP068-14,((ISUP072-14,ISUP065-14),ISUP066-14))),(ISUP060-14,ISUP313-14))))),ISUP328-14)),ISUP061-14),((((ISUP344-14,((ISUP294-14,(ISUP323-14,(ISUP292-14,ISUP334-14))),ISUP289-14)),ISUP347-14),(ISUP299-14,ISUP290-14)),((((ISUP062-14,((((ISUP336-14,ISUP310-14),ISUP300-14),ISUP321-14),ISUP307-14)),ISUP346-14),ISUP343-14),ISUP315-14)))),ISUP318-14),(((((ISUP326-14,ISUP345-14),((ISUP340-14,(ISUP338-14,ISUP341-14)),ISUP302-14)),ISUP298-14),ISUP322-14),ISUP329-14))),(((ISUP100-14,ISUP102-14),(((BETN788-18,BETN775-18),BETN759-18),((((((BETN814-18,BETN761-18),(BETN807-18,BETN816-18)),BETN809-18),BETN760-18),BETN808-18),(IUP1124-14,((IUP1118-14,(IUP807-14,IUP806-14)),IUP1122-14))))),(IUP480-14,((IUP478-14,((NEONU410-1,IUP476-14),((((((((((NEONT114-1,(NEONT016-1,NEONT327-1)),(NEONT015-1,(IUP751-14,(NEONT325-1,(IUP758-14,(NEONT069-1,IUP484-14)))))),NEONT324-1),((NEONT067-1,(ISUP351-14,(NEONT071-1,NEONU411-1))),((IUP475-14,(NEONT323-1,NEONT178-1)),NEONT066-1))),NEONT326-1),IUP479-14),(((NEONU413-1,NEONT068-1),IUP753-14),NEONU414-1)),(((IUP754-14,NEONU412-1),(IUP759-14,NEONT177-1)),IUP752-14)),NEONT176-1),(((ISUP304-14,ISUP349-14),ISUP350-14),NEONT175-1)))),ISUP071-14)))),(((NEONU1430-,((IUP808-14,(((((NEONU1433-,NEONU1431-),IUP782-14),IUP805-14),IUP1121-14),((NEONU1429-,IUP1083-14),NEONU1432-))),IUP810-14)),IUP809-14),((NEONU1443-,NEONU1438-),((((((NEONU1445-,IUP1106-14),(IUP1107-14,NEONU1437-)),NEONU1444-),((IUP823-14,(IUP813-14,NEONU1439-)),(IUP1109-14,(IUP821-14,NEONU1440-)))),(((((IUP812-14,(NEONU1446-,(NEONU1442-,NEONU1441-))),IUP817-14),IUP819-14),(IUP822-14,(IUP820-14,IUP818-14))),(IUP1110-14,IUP814-14))),((((NEONU1411-,IUP811-14),NEONU1410-),(IUP815-14,IUP816-14)),(((((((((((NEONU1447-,NEONU1454-),NEONU1417-),((NEONU1449-,IUP1142-14),(((IUP1143-14,IUP1148-14),IUP1134-14),IUP1130-14))),IUP776-14),((IUP1144-14,NEONU1451-),NEONU1450-)),((IUP1141-14,NEONU1455-),IUP1137-14)),IUP1132-14),((((IUP1140-14,(IUP777-14,IUP1133-14)),IUP1146-14),(IUP1131-14,IUP1147-14)),NEONU1448-)),(IUP1149-14,(((IUP1138-14,((NEONU1452-,IUP1081-14),IUP1135-14)),IUP780-14),((IUP1145-14,IUP1136-14),IUP779-14)))),IUP778-14),NEONU1453-))))))),(((((((((IUP016-14,BETN006-18),BETN008-18),(IUP007-14,((((((((IUP006-14,IUP010-14),NEONT399-1),BETN149-18),(((NEONT383-1,NEONT391-1),BETN100-18),NEONT407-1)),BETN099-18),BETN009-18),IUP012-14),(IUP020-14,BETN007-18)))),(BETN101-18,(BETN049-18,(IUP021-14,IUP015-14)))),IUP025-14),IUP011-14),(((IUP017-14,(IUP009-14,(IUP022-14,(IUP008-14,(IUP013-14,IUP019-14))))),IUP018-14),BETN005-18)),(IUP024-14,BETN098-18)),(IUP048-14,((((((((((((BETN102-18,(IUP041-14,(IUP044-14,((IUP037-14,(((IUP026-14,((((IUP029-14,(IUP062-14,NEONT376-1)),IUP034-14),IUP055-14),IUP050-14)),((((((BETN015-18,(NEONT369-1,IUP052-14)),BETN103-18),IUP046-14),(IUP049-14,IUP057-14)),(IUP028-14,NEONU2082-)),(IUP064-14,IUP067-14))),(IUP038-14,BETN150-18))),((IUP042-14,IUP027-14),IUP045-14))))),IUP053-14),IUP043-14),IUP030-14),IUP066-14),IUP047-14),(((IUP040-14,(IUP051-14,IUP058-14)),IUP060-14),IUP039-14)),((IUP056-14,((IUP014-14,IUP036-14),BETN017-18)),((IUP068-14,IUP033-14),((((IUP065-14,IUP059-14),(IUP032-14,IUP061-14)),IUP031-14),IUP023-14)))),IUP035-14),IUP005-14),IUP054-14),(IUP063-14,BETN013-18)))))),((ISUP038-14,(NEONT172-1,NEONT003-1)),(((((IUP663-14,((IUP664-14,NEONT079-1),IUP661-14)),IUP662-14),IUP799-14),NEONT174-1),(NEONU1396-,NEONU1387-))))))),(((((((IUP544-14,(NEONT179-1,(NEONT180-1,(ISUP365-14,(IUP543-14,IUP542-14))))),(BETN794-18,(NEONU1357-,(((BETN798-18,((NEONU2112-,NEONU1343-),((NEONU1354-,NEONU1356-),NEONU1466-))),(((NEONU1355-,NEONU1468-),((BETN791-18,BETN800-18),BETN799-18)),(NEONU1359-,(NEONU1353-,NEONU1360-)))),BETN797-18)))),(IUP1087-14,(((NEONU1473-,NEONU1470-),((IUP1089-14,((BETN811-18,((NEONU1342-,((NEONU1467-,(NEONU1358-,IUP1086-14)),NEONU1472-)),NEONU1471-)),NEONU1469-)),((IUP1085-14,BETN796-18),IUP1043-14))),((NEONU1474-,NEONU1475-),BETN817-18)))),IUP1119-14),((((BETN107-18,((NEONU2091-,BETN151-18),BETN171-18)),BETN170-18),(IUP290-14,(BETN106-18,BETN062-18))),(NEONU2105-,(NEONU2106-,BETN697-18)))),((((((NEONT113-1,IUP632-14),(((IUP634-14,IUP629-14),NEONT107-1),((((NEONT184-1,IUP653-14),ISUP367-14),((BETN730-18,(IUP619-14,((IUP644-14,BETN880-18),NEONT182-1))),NEONT186-1)),NEONT185-1))),IUP625-14),(IUP630-14,NEONU420-1)),((IUP615-14,NEONT108-1),(IUP635-14,(((IUP617-14,IUP633-14),IUP618-14),IUP621-14)))),(IUP645-14,IUP631-14))),(((((BETN813-18,ISUP352-14),NEONU1341-),(((NEONU324-1,(IUP496-14,((IUP501-14,IUP503-14),IUP500-14))),((NEONT083-1,NEONT130-1),(((((NEONT110-1,IUP499-14),IUP498-14),NEONT188-1),IUP502-14),IUP497-14))),NEONT187-1)),(((IUP437-14,IUP451-14),(IUP455-14,((NEONU422-1,IUP523-14),IUP443-14))),NEONU421-1)),((((((IUP791-14,(IUP524-14,(((NEONT190-1,ISUP204-14),NEONT010-1),(NEONT336-1,(NEONT031-1,(NEONT191-1,NEONT029-1)))))),((((BETN727-18,BETN728-18),BETN729-18),BETN724-18),(((NEONU400-1,((NEONU399-1,NEONU398-1),IUP525-14)),NEONT119-1),(NEONT189-1,NEONU397-1)))),(ISUP093-14,(ISUP213-14,(ISUP214-14,ISUP210-14)))),(BETN657-18,(BETN611-18,(BETN608-18,BETN606-18)))),(((IUP404-14,(IUP395-14,IUP403-14)),(BETN1085-1,(BETN1089-1,BETN1111-1))),(((((NEONU257-1,(NEONU321-1,NEONU282-1)),NEONU265-1),(NEONU320-1,NEONU319-1)),(BETN859-18,((((NEONU1989-,NEONU1990-),NEONT321-1),NEONT008-1),NEONU1991-))),NEONT413-1))),((NEONT019-1,((((((((NEONT150-1,IUP533-14),IUP531-14),NEONU281-1),(((IUP529-14,ISUP205-14),NEONT192-1),(IUP534-14,NEONU245-1))),((NEONU250-1,NEONU456-1),((IUP532-14,NEONT017-1),(NEONU251-1,(NEONU246-1,NEONT026-1))))),NEONU252-1),NEONU249-1),NEONT014-1)),((((ISUP209-14,(((NEONU285-1,NEONU259-1),NEONU258-1),((NEONU318-1,(NEONU284-1,(NEONU260-1,NEONU264-1))),(NEONU261-1,NEONU262-1)))),NEONU263-1),(((((BETN1052-1,(BETN1051-1,(BETN1112-1,(((((NEONU436-1,IUP522-14),(((BETN1110-1,BETN1065-1),(BETN1082-1,BETN1122-1)),NEONU435-1)),(IUP416-14,(IUP413-14,(IUP408-14,NEONU433-1)))),((BETN1077-1,(((IUP417-14,NEONU432-1),NEONT137-1),IUP418-14)),BETN1114-1)),(NEONT091-1,NEONU434-1))))),BETN1087-1),BETN1113-1),BETN1080-1),BETN1081-1)),((((((NEONU247-1,NEONU248-1),IUP297-14),((NEONU267-1,(NEONU279-1,NEONU268-1)),(((NEONU454-1,IUP434-14),(NEONU452-1,(IUP511-14,NEONU453-1))),(IUP510-14,IUP513-14)))),(IUP665-14,(((IUP488-14,(NEONT120-1,(NEONU402-1,(NEONU405-1,(NEONT065-1,(IUP490-14,(NEONU401-1,(NEONU404-1,NEONU403-1)))))))),IUP485-14),(NEONT072-1,IUP487-14)))),(NEONT077-1,(((NEONT062-1,NEONT101-1),(NEONU429-1,(NEONU430-1,NEONU431-1))),(BETN1104-1,BETN1115-1)))),((((NEONT032-1,(IUP432-14,IUP433-14)),((NEONT025-1,IUP427-14),(IUP431-14,IUP428-14))),IUP546-14),(IUP426-14,(NEONT009-1,NEONT013-1)))))))))),(((((NEONU1422-,NEONU1424-),(NEONU1392-,NEONU1382-)),NEONU1399-),(((((((((NEONU1425-,(NEONU1403-,NEONU1423-)),NEONU1404-),(NEONU1402-,NEONU1405-)),NEONU1400-),NEONU1406-),NEONU1401-),NEONU1391-),(NEONU1386-,(((((((IUP1073-14,IUP797-14),IUP796-14),(BETN771-18,NEONU1384-)),(NEONU1346-,NEONU1348-)),((NEONU1351-,NEONU1416-),((((NEONU1349-,(NEONU1350-,(((((IUP795-14,IUP1069-14),((IUP1095-14,IUP1079-14),((NEONU1367-,NEONU1421-),(NEONU1385-,NEONU1383-)))),IUP1072-14),IUP1092-14),(IUP1090-14,IUP1096-14)))),NEONU1347-),NEONU1345-),NEONU1352-))),NEONU1344-),IUP1078-14))),(((BETN750-18,(BETN812-18,BETN756-18)),NEONU1397-),BETN801-18))),(ISUP097-14,(((ISUP099-14,ISUP098-14),(NEONU2109-,((IUP573-14,NEONU2107-),(NEONT140-1,(ISUP286-14,((NEONU442-1,(((NEONU2108-,NEONU443-1),NEONU444-1),IUP574-14)),IUP578-14)))))),(((((((((IUP792-14,BETN784-18),NEONU1364-),BETN802-18),BETN774-18),BETN776-18),BETN755-18),IUP793-14),IUP794-14),BETN749-18))))))))),((((BETN181-18,(IUP291-14,IUP296-14)),(BETN157-18,BETN158-18)),BETN629-18),((IUP584-14,NEONU200-1),NEONT155-1))),((NEONU2103-,((BETN896-18,((BETN904-18,BETN884-18),BETN894-18)),((BETN893-18,NEONU2104-),BETN897-18))),((((NEONT313-1,BETN1088-1),IUP581-14),(NEONU451-1,(IUP580-14,IUP583-14))),(NEONU1994-,((((NEONT152-1,NEONU457-1),BETN1076-1),((NEONT078-1,(NEONU438-1,((((IUP587-14,NEONU441-1),(IUP602-14,(NEONU198-1,(NEONU440-1,(NEONT134-1,(NEONT070-1,((((NEONT076-1,NEONT104-1),NEONT099-1),NEONT122-1),NEONT100-1))))))),IUP590-14),NEONU439-1))),NEONU437-1)),((NEONU1992-,NEONU1993-),(NEONT390-1,((NEONT382-1,NEONT368-1),(NEONT398-1,NEONT361-1)))))))))))))),(BETN1097-1,BETN1078-1)))),BETN1042-1);
((BETN1098-1,(BETN1043-1,((BETN1091-1,(BETN1044-1,BETN1062-1)),((BETN1097-1,ISUP252-14),(((BETN1067-1,(IUP560-14,(((((((((((ISUP227-14,ISUP228-14),ISUP243-14),ISUP231-14),ISUP238-14),IUP512-14),NEONU197-1),ISUP237-14),ISUP239-14),ISUP234-14),((ISUP251-14,((ISUP257-14,(ISUP215-14,(((ISUP224-14,ISUP232-14),NEONT151-1),NEONU201-1))),(ISUP242-14,(ISUP254-14,(ISUP244-14,(ISUP226-14,(ISUP250-14,(ISUP218-14,(ISUP247-14,(ISUP220-14,(ISUP221-14,(ISUP253-14,(ISUP216-14,(ISUP229-14,(ISUP248-14,(ISUP241-14,(ISUP255-14,(ISUP235-14,(ISUP230-14,ISUP233-14))))))))))))))))))),(((((((IUP556-14,ISUP240-14),ISUP249-14),ISUP222-14),ISUP245-14),ISUP219-14),ISUP236-14),((NEONT074-1,NEONU199-1),ISUP246-14)))),ISUP256-14))),(((NEONU448-1,(NEONU409-1,NEONU408-1)),NEONT080-1),(BETN658-18,((((((((NEONT027-1,(NEONT092-1,NEONT093-1)),(NEONT312-1,NEONU253-1)),(NEONU1984-,NEONU256-1)),NEONT094-1),(NEONU254-1,NEONU255-1)),(((NEONU419-1,NEONT095-1),(((((((IUP416-14,((IUP408-14,NEONU433-1),IUP413-14)),(((NEONU436-1,IUP522-14),(BETN1081-1,((BETN1110-1,((BETN1065-1,BETN1082-1),BETN1122-1)),NEONU435-1))),(((ISUP352-14,(NEONU1341-,BETN813-18)),((((IUP498-14,((NEONT083-1,((IUP499-14,IUP502-14),IUP497-14)),NEONT130-1)),(NEONT110-1,NEONT188-1)),((NEONU324-1,(IUP500-14,IUP496-14)),(IUP501-14,IUP503-14))),NEONT187-1)),(IUP451-14,((((IUP523-14,(IUP455-14,NEONU422-1)),IUP443-14),IUP437-14),NEONU421-1))))),((NEONU434-1,NEONT091-1),((((NEONU432-1,NEONT137-1),IUP418-14),IUP417-14),BETN1052-1))),((((BETN1114-1,((BETN1051-1,BETN1080-1),BETN1112-1)),BETN1113-1),BETN1077-1),BETN1087-1)),(((((((IUP791-14,(NEONT190-1,(((NEONT336-1,((NEONT010-1,NEONT031-1),(NEONT191-1,NEONT029-1))),IUP524-14),ISUP204-14))),((IUP525-14,((NEONT119-1,(NEONT189-1,NEONU397-1)),(NEONU400-1,(NEONU399-1,NEONU398-1)))),((BETN724-18,(BETN728-18,BETN729-18)),BETN727-18))),(ISUP093-14,(ISUP213-14,(ISUP214-14,ISUP210-14)))),(((BETN859-18,NEONT413-1),(NEONU265-1,(NEONU257-1,((NEONU321-1,NEONU282-1),(NEONU320-1,NEONU319-1))))),((BETN657-18,(BETN611-18,(BETN608-18,BETN606-18))),((NEONT008-1,NEONU1990-),((NEONT321-1,NEONU1989-),NEONU1991-))))),(((((NEONT150-1,NEONU456-1),((((NEONU246-1,(NEONT026-1,NEONU251-1)),IUP532-14),((((IUP529-14,NEONT192-1),(IUP534-14,NEONU245-1)),((IUP531-14,NEONU281-1),IUP533-14)),((NEONU252-1,NEONT014-1),(NEONT019-1,NEONU249-1)))),ISUP205-14)),(NEONU250-1,NEONT017-1)),((((NEONT032-1,((NEONT025-1,IUP427-14),(IUP431-14,IUP428-14))),(IUP432-14,IUP433-14)),IUP546-14),(IUP426-14,(NEONT009-1,NEONT013-1)))),((((NEONU247-1,NEONU248-1),IUP297-14),((NEONU267-1,(NEONU279-1,NEONU268-1)),((((NEONU452-1,IUP434-14),NEONU454-1),(IUP510-14,IUP513-14)),(IUP511-14,NEONU453-1)))),(BETN1115-1,(BETN1104-1,((NEONT077-1,(NEONT062-1,NEONT101-1)),(NEONU429-1,(NEONU430-1,NEONU431-1)))))))),((ISUP209-14,((((NEONU318-1,(NEONU284-1,NEONU264-1)),NEONU261-1),(NEONU285-1,NEONU259-1)),((NEONU263-1,NEONU260-1),NEONU258-1))),NEONU262-1)),((((IUP485-14,NEONT072-1),(NEONT120-1,(NEONU402-1,(NEONU405-1,(NEONT065-1,(IUP490-14,(NEONU401-1,(NEONU404-1,NEONU403-1)))))))),((IUP488-14,IUP487-14),IUP665-14)),((IUP403-14,(IUP404-14,IUP395-14)),(BETN1111-1,(BETN1085-1,BETN1089-1)))))),((((((NEONU428-1,(((NEONU426-1,NEONT001-1),NEONU425-1),((IUP424-14,NEONU424-1),NEONU427-1))),NEONT355-1),((NEONT400-1,(NEONU1996-,NEONU1995-)),((BETN719-18,((((BETN714-18,ISUP177-14),((ISUP168-14,ISUP179-14),BETN725-18)),ISUP159-14),(((ISUP184-14,ISUP186-14),ISUP176-14),(ISUP183-14,(ISUP181-14,(ISUP180-14,ISUP185-14)))))),((((((ISUP157-14,ISUP166-14),ISUP154-14),((ISUP170-14,(ISUP182-14,ISUP164-14)),((((((((ISUP160-14,(ISUP173-14,ISUP175-14)),ISUP167-14),(ISUP165-14,ISUP172-14)),ISUP153-14),ISUP149-14),ISUP161-14),ISUP145-14),ISUP150-14))),(ISUP156-14,ISUP158-14)),ISUP162-14),BETN726-18)))),((((IUP544-14,(NEONT179-1,(NEONT180-1,(IUP542-14,(ISUP365-14,((BETN794-18,(NEONU1357-,(BETN798-18,(((BETN797-18,(NEONU1359-,(NEONU1353-,NEONU1360-))),(((NEONU2112-,(NEONU1356-,NEONU1466-)),NEONU1354-),NEONU1343-)),((NEONU1355-,NEONU1468-),((BETN791-18,BETN800-18),BETN799-18)))))),IUP543-14)))))),(((((NEONU1342-,BETN811-18),(((((((NEONU1358-,IUP1086-14),IUP1085-14),BETN796-18),IUP1043-14),NEONU1472-),NEONU1467-),NEONU1471-)),(NEONU1469-,IUP1089-14)),IUP1087-14),((NEONU1475-,(NEONU1473-,NEONU1470-)),(BETN817-18,NEONU1474-)))),((NEONT024-1,(NEONT181-1,NEONT006-1)),IUP1119-14)),(((((ISUP100-14,ISUP102-14),((((BETN788-18,BETN775-18),BETN759-18),((ISUP071-14,(IUP480-14,(((IUP754-14,IUP478-14),((((NEONT015-1,((((ISUP304-14,(ISUP349-14,ISUP350-14)),NEONT175-1),(NEONT324-1,IUP752-14)),IUP479-14)),((((((IUP751-14,(NEONT325-1,(IUP758-14,(NEONT069-1,IUP484-14)))),(NEONT178-1,NEONT114-1)),(ISUP351-14,IUP475-14)),((NEONT176-1,NEONT071-1),(NEONU410-1,IUP476-14))),(NEONT067-1,(NEONT327-1,NEONT326-1))),NEONU411-1)),((NEONT016-1,NEONT323-1),(((NEONU413-1,NEONT068-1),IUP753-14),NEONU414-1))),(NEONT066-1,NEONU412-1))),(IUP759-14,NEONT177-1)))),(((((((ISUP062-14,((ISUP289-14,((((ISUP344-14,(ISUP294-14,(ISUP323-14,(ISUP292-14,ISUP334-14)))),ISUP347-14),(ISUP299-14,ISUP290-14)),ISUP315-14)),(((((ISUP336-14,ISUP310-14),ISUP300-14),ISUP321-14),ISUP307-14),ISUP346-14))),ISUP343-14),(((((ISUP059-14,ISUP057-14),ISUP073-14),ISUP061-14),(((ISUP067-14,ISUP063-14),(ISUP068-14,((ISUP072-14,ISUP065-14),ISUP066-14))),(ISUP060-14,ISUP313-14))),ISUP058-14)),(ISUP328-14,(ISUP064-14,((ISUP348-14,ISUP331-14),((ISUP297-14,((((((ISUP317-14,(ISUP308-14,ISUP320-14)),(ISUP330-14,((ISUP337-14,(ISUP316-14,(ISUP325-14,(ISUP339-14,ISUP306-14)))),(((ISUP335-14,ISUP332-14),(ISUP333-14,(ISUP309-14,ISUP291-14))),ISUP324-14)))),ISUP319-14),((ISUP301-14,ISUP314-14),ISUP303-14)),(ISUP288-14,ISUP311-14)),(ISUP305-14,ISUP296-14))),(ISUP293-14,ISUP327-14)))))),(((ISUP312-14,ISUP295-14),(((((ISUP326-14,ISUP345-14),((ISUP340-14,(ISUP338-14,ISUP341-14)),ISUP302-14)),ISUP298-14),ISUP322-14),ISUP329-14)),ISUP318-14)),((((((BETN807-18,BETN816-18),BETN809-18),BETN814-18),BETN761-18),BETN760-18),BETN808-18)),(IUP1124-14,((IUP806-14,(IUP1118-14,IUP807-14)),IUP1122-14))))),(((((NEONU1430-,IUP809-14),(IUP810-14,IUP808-14)),((((IUP1121-14,(IUP782-14,IUP805-14)),(NEONU1429-,IUP1083-14)),NEONU1432-),(NEONU1433-,NEONU1431-))),(((((IUP813-14,((IUP1109-14,(IUP821-14,NEONU1440-)),(((IUP1106-14,NEONU1445-),(IUP1107-14,NEONU1437-)),NEONU1444-))),NEONU1439-),IUP823-14),((((NEONU1441-,(((IUP822-14,IUP812-14),(IUP820-14,IUP818-14)),(NEONU1446-,NEONU1442-))),IUP817-14),IUP819-14),(IUP1110-14,IUP814-14))),((NEONU1411-,(((IUP816-14,IUP811-14),NEONU1410-),IUP815-14)),((NEONU1443-,NEONU1438-),((((IUP1146-14,IUP1140-14),IUP777-14),IUP1133-14),(((NEONU1417-,(((NEONU1455-,NEONU1447-),IUP1137-14),(((NEONU1454-,IUP1141-14),NEONU1448-),IUP778-14))),(((NEONU1453-,((((IUP1148-14,IUP1130-14),IUP1134-14),IUP1143-14),(NEONU1449-,IUP1142-14))),(IUP1131-14,IUP776-14)),(((IUP1149-14,(((((IUP1145-14,IUP780-14),IUP779-14),(IUP1081-14,NEONU1452-)),IUP1135-14),(IUP1138-14,IUP1136-14))),IUP1147-14),IUP1132-14))),((IUP1144-14,NEONU1451-),NEONU1450-))))))),((NEONU1435-,(NEONU1436-,NEONU1434-)),(NEONU1333-,(((NEONU1332-,NEONU1334-),((NEONU1335-,NEONU1336-),(NEONU1338-,NEONU1337-))),NEONU1331-)))))),(BETN672-18,(((((((((((BETN009-18,IUP011-14),IUP021-14),((((((IUP016-14,IUP010-14),BETN008-18),BETN049-18),((IUP025-14,IUP007-14),IUP015-14)),BETN101-18),IUP012-14)),(((IUP018-14,(IUP022-14,(IUP008-14,(IUP013-14,IUP019-14)))),BETN005-18),(IUP017-14,IUP009-14))),BETN007-18),BETN006-18),(BETN099-18,BETN100-18)),((((IUP006-14,NEONT399-1),BETN149-18),NEONT407-1),IUP020-14)),(NEONT383-1,NEONT391-1)),(IUP024-14,BETN098-18)),((((((IUP056-14,IUP036-14),(IUP068-14,(((IUP065-14,IUP059-14),IUP061-14),(IUP032-14,IUP031-14)))),((IUP005-14,IUP035-14),((((IUP063-14,IUP057-14),BETN150-18),IUP048-14),(((BETN013-18,IUP047-14),(((((BETN015-18,(NEONT369-1,IUP052-14)),BETN103-18),IUP046-14),(((((((IUP043-14,IUP030-14),(IUP041-14,IUP045-14)),((BETN017-18,(IUP027-14,(BETN102-18,((IUP037-14,IUP049-14),(IUP038-14,(IUP028-14,NEONU2082-)))))),IUP023-14)),IUP066-14),IUP044-14),IUP053-14),IUP054-14)),IUP042-14)),IUP033-14)))),IUP014-14),(IUP026-14,((IUP050-14,((IUP064-14,IUP067-14),((IUP029-14,(IUP062-14,NEONT376-1)),IUP034-14))),IUP055-14))),(((IUP039-14,IUP040-14),(IUP051-14,IUP058-14)),IUP060-14))))),((ISUP284-14,(ISUP038-14,(NEONT172-1,NEONT003-1))),(((IUP799-14,NEONT174-1),(NEONU1396-,NEONU1387-)),((((IUP664-14,NEONT079-1),IUP661-14),IUP663-14),IUP662-14)))),((((((((BETN829-18,BETN934-18),BETN708-18),BETN898-18),BETN871-18),(((BETN825-18,(BETN832-18,BETN908-18)),BETN831-18),BETN737-18)),BETN826-18),(((((NEONU1465-,IUP1028-14),NEONU1459-),IUP1027-14),((((IUP787-14,((IUP1036-14,IUP1035-14),(NEONU1463-,(((NEONU1461-,NEONU1464-),((IUP1039-14,(IUP1038-14,(NEONU1456-,IUP789-14))),(NEONU1462-,((NEONU1457-,IUP790-14),(NEONU1460-,IUP788-14))))),(IUP1029-14,IUP1037-14))))),IUP1026-14),IUP1030-14),NEONU1458-)),((BETN718-18,BETN869-18),((((BETN857-18,((BETN874-18,BETN860-18),BETN870-18)),BETN851-18),BETN703-18),(BETN875-18,BETN944-18))))),((((NEONU1394-,NEONU1393-),(ISUP137-14,(ISUP139-14,(((NEONU2129-,(((BETN885-18,BETN830-18),BETN935-18),(BETN845-18,((NEONU2127-,ISUP135-14),((ISUP141-14,(ISUP136-14,BETN696-18)),((((NEONU2128-,ISUP140-14),(BETN844-18,NEONU2126-)),NEONU2125-),NEONU2131-)))))),(ISUP026-14,ISUP027-14)),BETN886-18)))),(((NEONU203-1,NEONU202-1),BETN654-18),(NEONT408-1,(BETN087-18,(((((BETN089-18,BETN086-18),BETN163-18),NEONU2075-),IUP830-14),(ISUP104-14,(BETN161-18,IUP829-14))))))),(NEONT173-1,NEONU204-1)))))),(((BETN062-18,BETN106-18),((BETN107-18,BETN151-18),(((NEONU2091-,IUP290-14),BETN170-18),BETN171-18))),(BETN697-18,(NEONU2105-,NEONU2106-)))),((((((IUP621-14,(IUP617-14,IUP618-14)),IUP633-14),(IUP635-14,IUP615-14)),NEONT182-1),((((IUP644-14,(NEONT107-1,((BETN880-18,IUP630-14),(IUP625-14,(BETN730-18,NEONU420-1))))),IUP629-14),((IUP619-14,(IUP645-14,IUP631-14)),(((IUP634-14,IUP653-14),(NEONT185-1,NEONT108-1)),(NEONT186-1,IUP632-14)))),(ISUP367-14,NEONT113-1))),NEONT184-1))),(((((ISUP286-14,(((ISUP099-14,ISUP098-14),NEONU2107-),IUP573-14)),(((NEONU442-1,(((NEONU2108-,NEONU443-1),NEONU444-1),IUP574-14)),IUP578-14),(NEONU2109-,NEONT140-1))),(((IUP794-14,BETN784-18),((NEONU1364-,(BETN802-18,IUP792-14)),(IUP793-14,(BETN776-18,(BETN749-18,BETN774-18))))),BETN755-18)),(((((BETN812-18,BETN756-18),NEONU1397-),BETN801-18),BETN750-18),((((NEONU1399-,NEONU1382-),(NEONU1422-,NEONU1424-)),NEONU1392-),(((((NEONU1403-,((NEONU1401-,NEONU1402-),NEONU1391-)),(NEONU1425-,(NEONU1423-,NEONU1404-))),NEONU1400-),(NEONU1406-,NEONU1405-)),(NEONU1386-,((((NEONU1344-,NEONU1345-),((NEONU1347-,NEONU1349-),(((((NEONU1346-,NEONU1348-),((((IUP1073-14,IUP797-14),IUP796-14),(BETN771-18,NEONU1384-)),(IUP795-14,IUP1069-14))),(((((NEONU1367-,NEONU1421-),(NEONU1385-,NEONU1383-)),IUP1095-14),IUP1079-14),IUP1092-14)),(((NEONU1352-,(IUP1090-14,IUP1096-14)),NEONU1350-),NEONU1416-)),IUP1072-14))),NEONU1351-),IUP1078-14)))))),(ISUP097-14,((((NEONU1398-,IUP550-14),IUP549-14),(IUP548-14,(IUP547-14,ISUP004-14))),((BETN723-18,BETN847-18),(BETN705-18,((BETN702-18,ISUP143-14),(BETN698-18,BETN692-18))))))))),(((((((NEONU2130-,BETN936-18),((NEONU1395-,NEONU1388-),((IUP785-14,(((IUP786-14,(((IUP1080-14,IUP1102-14),((((IUP1071-14,NEONU1390-),IUP1066-14),(NEONU1426-,(IUP1098-14,IUP1077-14))),IUP1101-14)),NEONU1389-)),IUP784-14),IUP1100-14)),IUP783-14))),BETN890-18),((NEONU451-1,((IUP291-14,(IUP296-14,BETN181-18)),(BETN157-18,BETN158-18))),(((NEONU1376-,(((NEONU1418-,NEONU1476-),((((NEONU1373-,(NEONU1369-,(NEONU1368-,((NEONU1419-,NEONU1374-),NEONU1375-)))),NEONU1371-),NEONU1366-),NEONU1372-)),(NEONU1370-,BETN785-18))),BETN882-18),(ISUP096-14,ISUP095-14)))),(((((((((BETN1050-1,BETN1117-1),(BETN1074-1,(((BETN1041-1,((BETN1130-1,BETN1125-1),BETN1108-1)),BETN1071-1),BETN1134-1))),(BETN1118-1,(BETN1072-1,BETN1066-1))),(((BETN1109-1,((BETN1057-1,BETN1070-1),(BETN1059-1,BETN1127-1))),((BETN1079-1,BETN1129-1),BETN1120-1)),BETN1075-1)),ISUP017-14),((((((NEONT154-1,(ISUP259-14,((ISUP282-14,ISUP277-14),(ISUP273-14,ISUP258-14)))),(ISUP281-14,ISUP280-14)),(((NEONT123-1,(ISUP269-14,((ISUP270-14,(((((ISUP271-14,ISUP272-14),ISUP266-14),ISUP263-14),((ISUP223-14,(((((ISUP275-14,ISUP278-14),ISUP265-14),(NEONT142-1,(ISUP279-14,NEONT144-1))),ISUP264-14),ISUP260-14)),ISUP276-14)),NEONT143-1)),NEONT149-1))),ISUP261-14),ISUP268-14)),NEONT148-1),NEONU417-1),NEONU418-1)),(((((NEONT384-1,(BETN076-18,ISUP283-14)),(IUP288-14,((((BETN122-18,NEONT392-1),BETN052-18),IUP286-14),NEONT377-1))),((NEONU193-1,(BETN596-18,(BETN626-18,BETN587-18))),(((NEONT196-1,((NEONT082-1,((NEONT041-1,NEONT058-1),NEONT124-1)),NEONT059-1)),NEONT127-1),((ISUP044-14,BETN653-18),(BETN619-18,BETN572-18))))),(((NEONT145-1,(NEONU415-1,((NEONU416-1,NEONT147-1),NEONT131-1))),((NEONT200-1,NEONT146-1),NEONT090-1)),(IUP142-14,(NEONT199-1,(((((((IUP293-14,NEONT363-1),((IUP325-14,NEONT370-1),BETN118-18)),BETN113-18),NEONU2074-),BETN051-18),IUP294-14),((NEONT044-1,NEONU192-1),(NEONT042-1,((NEONT198-1,(NEONT043-1,NEONT197-1)),NEONT038-1)))))))),IUP295-14)),((ISUP012-14,(ISUP024-14,(ISUP022-14,(((ISUP001-14,(((((((ISUP003-14,ISUP011-14),ISUP020-14),(ISUP010-14,(ISUP005-14,ISUP014-14))),ISUP015-14),(ISUP019-14,(ISUP018-14,(ISUP021-14,ISUP009-14)))),(ISUP006-14,((ISUP007-14,ISUP008-14),ISUP023-14))),ISUP002-14)),(NEONT389-1,(NEONT367-1,((NEONU196-1,(NEONU195-1,NEONU194-1)),(NEONT397-1,(NEONT374-1,NEONT381-1)))))),(ISUP013-14,ISUP016-14))))),BETN169-18)),((ISUP094-14,NEONU1377-),((NEONU1378-,NEONU1379-),(NEONU1380-,(NEONU1420-,NEONU1381-)))))),(((((BETN937-18,BETN939-18),NEONU1365-),(((BETN003-18,BETN066-18),(BETN001-18,(BETN002-18,IUP300-14))),BETN004-18)),((((ISUP455-14,BETN629-18),(((BETN819-18,(BETN879-18,BETN833-18)),(NEONU213-1,(BETN1068-1,BETN1063-1))),(NEONT348-1,BETN053-18))),((BETN663-18,BETN190-18),(NEONU1414-,NEONU1415-))),(((BETN648-18,(((BETN656-18,(BETN659-18,BETN650-18)),BETN649-18),BETN651-18)),((IUP463-14,((IUP456-14,((((IUP462-14,((NEONU407-1,(NEONT011-1,(NEONT138-1,(NEONT004-1,(NEONT005-1,(NEONT018-1,(NEONT028-1,IUP457-14))))))),(NEONU406-1,IUP464-14))),NEONT311-1),NEONT310-1),IUP459-14)),NEONT139-1)),((ISUP431-14,(((((ISUP442-14,ISUP432-14),(ISUP435-14,(((ISUP434-14,ISUP438-14),(ISUP440-14,ISUP441-14)),ISUP436-14))),ISUP430-14),ISUP439-14),ISUP437-14)),(((NEONT085-1,(NEONT055-1,NEONT048-1)),NEONT046-1),NEONT125-1)))),ISUP025-14))),((((ISUP032-14,((BETN132-18,((BETN187-18,(ISUP207-14,(BETN186-18,NEONU270-1))),BETN144-18)),(NEONU271-1,BETN644-18))),(BETN133-18,((ISUP034-14,ISUP031-14),ISUP029-14))),(BETN041-18,(((((((IUP186-14,NEONT395-1),IUP205-14),((IUP214-14,(IUP274-14,(NEONT387-1,(IUP178-14,(IUP227-14,IUP173-14))))),((BETN043-18,((IUP181-14,(IUP198-14,IUP170-14)),IUP174-14)),(((IUP167-14,(IUP171-14,IUP172-14)),(IUP284-14,(((((NEONW078-1,IUP182-14),IUP196-14),IUP212-14),IUP215-14),IUP203-14))),((IUP246-14,(NEONU2076-,(IUP177-14,(NEONU2078-,(IUP113-14,NEONU2080-))))),BETN145-18))))),IUP229-14),IUP285-14),NEONU1974-),BETN096-18))),((BETN634-18,((BETN111-18,(((NEONT380-1,(BETN110-18,IUP824-14)),((((((BETN064-18,(IUP298-14,NEONT346-1)),IUP289-14),BETN065-18),NEONT388-1),(((((BETN061-18,NEONT360-1),NEONT338-1),NEONT373-1),IUP287-14),NEONT353-1)),BETN057-18)),BETN109-18)),((((NEONW034-1,((NEONW031-1,NEONW029-1),((((NEONW021-1,NEONT401-1),NEONW022-1),NEONW106-1),((NEONW033-1,(((NEONW026-1,NEONW023-1),(NEONW024-1,NEONW032-1)),(NEONT409-1,NEONW027-1))),((NEONT425-1,NEONT343-1),NEONW028-1))))),(((((((NEONU1997-,NEONU2000-),(NEONU1998-,(NEONU2002-,(NEONU1999-,NEONU211-1)))),((NEONU210-1,NEONU209-1),(NEONU207-1,NEONU208-1))),(NEONU206-1,NEONU205-1)),NEONU212-1),(((((((((ISUP474-14,BETN571-18),ISUP473-14),((((ISUP472-14,ISUP471-14),BETN635-18),BETN631-18),(BETN640-18,(BETN632-18,BETN639-18)))),BETN580-18),(BETN574-18,BETN577-18)),BETN569-18),ISUP030-14),((BETN641-18,ISUP470-14),(ISUP469-14,ISUP468-14))),ISUP452-14)),(BETN913-18,(BETN942-18,BETN903-18)))),ISUP142-14),((NEONT194-1,(NEONT111-1,NEONT195-1)),NEONT193-1)))),((((NEONT352-1,NEONT345-1),NEONT337-1),NEONT417-1),(NEONT419-1,NEONT412-1)))))),((((((((NEONU280-1,(NEONT049-1,((BETN642-18,BETN655-18),(BETN652-18,BETN645-18)))),(((((NEONT050-1,(NEONU272-1,NEONU278-1)),(NEONU283-1,BETN172-18)),ISUP040-14),ISUP036-14),((((ISUP045-14,ISUP039-14),ISUP035-14),(ISUP033-14,ISUP043-14)),ISUP042-14))),BETN174-18),(BETN173-18,(BETN177-18,BETN176-18))),(NEONT126-1,NEONU191-1)),(((IUP369-14,(((((IUP333-14,IUP111-14),IUP101-14),(((IUP120-14,(((((((IUP132-14,(IUP110-14,(IUP085-14,((((IUP077-14,NEONW087-1),IUP180-14),((((((((IUP305-14,IUP364-14),IUP086-14),((NEONW091-1,(IUP118-14,(((BETN059-18,IUP370-14),IUP360-14),(IUP074-14,NEONW101-1)))),IUP095-14)),((((((IUP069-14,IUP105-14),((IUP143-14,(IUP357-14,IUP350-14)),IUP329-14)),IUP076-14),IUP332-14),((IUP335-14,IUP319-14),(((NEONW012-1,(NEONW099-1,(IUP371-14,(IUP363-14,IUP303-14)))),IUP318-14),IUP292-14))),(IUP104-14,(NEONW084-1,IUP323-14)))),(((((IUP330-14,NEONW020-1),(IUP308-14,IUP377-14)),NEONW015-1),IUP372-14),IUP072-14)),(((IUP338-14,IUP313-14),IUP140-14),(IUP302-14,(((((IUP137-14,IUP351-14),IUP334-14),IUP121-14),IUP114-14),IUP087-14)))),IUP073-14),(IUP304-14,IUP071-14))),IUP129-14)))),IUP354-14),IUP090-14),IUP306-14),IUP093-14),((IUP103-14,(IUP081-14,IUP321-14)),IUP139-14)),(((((((((IUP122-14,(IUP134-14,(IUP130-14,IUP092-14))),(IUP091-14,IUP124-14)),(IUP100-14,IUP327-14)),((NEONW018-1,NEONW098-1),((IUP341-14,IUP358-14),((((((IUP355-14,IUP141-14),IUP331-14),IUP115-14),((IUP348-14,(NEONW085-1,IUP324-14)),IUP366-14)),(IUP097-14,(IUP082-14,(NEONW095-1,IUP374-14)))),(IUP328-14,IUP136-14))))),(IUP343-14,NEONW100-1)),IUP309-14),(((((((NEONW096-1,IUP380-14),IUP112-14),IUP089-14),IUP070-14),(IUP345-14,IUP116-14)),((((((NEONW019-1,IUP359-14),IUP108-14),IUP347-14),((IUP361-14,(IUP106-14,(NEONW016-1,(IUP317-14,IUP128-14)))),(((((IUP307-14,IUP337-14),NEONW011-1),NEONW014-1),IUP126-14),NEONW090-1))),IUP098-14),(((((IUP362-14,IUP125-14),IUP138-14),IUP373-14),IUP314-14),IUP340-14))),IUP079-14)),IUP311-14),IUP080-14))),NEONW017-1),IUP083-14)),((NEONW105-1,((IUP379-14,((IUP096-14,IUP094-14),IUP088-14)),(NEONW097-1,(IUP131-14,((IUP310-14,((IUP336-14,((IUP344-14,(IUP316-14,((IUP135-14,IUP127-14),IUP326-14))),(NEONW013-1,((((NEONW086-1,BETN063-18),NEONW035-1),((((IUP133-14,IUP365-14),BETN046-18),(IUP119-14,IUP123-14)),((IUP312-14,(IUP342-14,(IUP320-14,(IUP339-14,((IUP084-14,IUP315-14),(IUP109-14,(IUP375-14,IUP102-14))))))),(((((IUP301-14,IUP107-14),NEONW089-1),IUP352-14),IUP349-14),((IUP346-14,NEONW036-1),((((IUP378-14,NEONT359-1),IUP353-14),IUP356-14),(BETN060-18,IUP099-14))))))),IUP075-14)))),IUP376-14)),IUP179-14))))),IUP368-14)),(IUP117-14,IUP078-14))),IUP322-14),IUP367-14)),((((BETN185-18,BETN123-18),BETN124-18),(((((((BETN566-18,(((ISUP052-14,ISUP051-14),(BETN584-18,(BETN624-18,BETN585-18))),(ISUP053-14,(((BETN617-18,(BETN602-18,BETN630-18)),((BETN620-18,(BETN638-18,BETN592-18)),(((BETN625-18,BETN600-18),BETN660-18),BETN588-18))),BETN593-18)))),ISUP456-14),((NEONT036-1,((NEONT047-1,NEONT052-1),NEONT309-1)),((((NEONT306-1,NEONT129-1),NEONT045-1),NEONT086-1),(NEONT307-1,(NEONT308-1,NEONT128-1))))),(((BETN598-18,((((((ISUP425-14,BETN603-18),((BETN616-18,BETN614-18),BETN615-18)),ISUP453-14),((BETN604-18,BETN618-18),(((((((ISUP454-14,((ISUP428-14,(ISUP447-14,(ISUP451-14,(ISUP429-14,ISUP444-14)))),(ISUP427-14,ISUP424-14))),(ISUP426-14,ISUP457-14)),ISUP460-14),(ISUP445-14,ISUP450-14)),(ISUP433-14,ISUP449-14)),ISUP448-14),ISUP459-14))),((ISUP462-14,(BETN599-18,BETN613-18)),ISUP461-14)),ISUP446-14)),ISUP458-14),(BETN591-18,BETN601-18))),(((ISUP464-14,BETN621-18),((ISUP465-14,ISUP467-14),ISUP463-14)),((ISUP466-14,(ISUP050-14,(BETN623-18,((((BETN597-18,((BETN579-18,(BETN646-18,BETN636-18)),BETN647-18)),(BETN609-18,BETN568-18)),(ISUP046-14,ISUP049-14)),BETN612-18)))),(((((ISUP055-14,ISUP047-14),ISUP048-14),(((BETN576-18,BETN627-18),(BETN573-18,(BETN622-18,((BETN578-18,BETN575-18),ISUP056-14)))),(BETN610-18,BETN570-18))),(BETN589-18,ISUP054-14)),BETN607-18)))),(((((((((NEONT056-1,((((NEONT304-1,((NEONT089-1,(NEONT088-1,NEONT305-1)),NEONT057-1)),NEONT053-1),NEONT051-1),(NEONT303-1,NEONT054-1))),(NEONU277-1,((NEONU274-1,(NEONU276-1,NEONU275-1)),NEONU273-1))),NEONT061-1),((((((NEONU240-1,(NEONU241-1,(NEONU237-1,NEONU242-1))),(NEONU236-1,NEONU239-1)),NEONU235-1),NEONU238-1),NEONU243-1),NEONU244-1)),(NEONU2001-,((ISUP106-14,(BETN664-18,(NEONU2114-,(NEONU2117-,NEONU2115-)))),((BETN818-18,BETN824-18),((((BETN889-18,BETN887-18),(BETN910-18,BETN820-18)),BETN823-18),((BETN895-18,BETN888-18),BETN901-18)))))),((((IUP168-14,IUP207-14),(((IUP225-14,(BETN147-18,((((((NEONW051-1,(IUP260-14,(IUP218-14,(NEONW046-1,(IUP209-14,((((NEONW038-1,IUP204-14),((IUP200-14,IUP248-14),IUP263-14)),((IUP184-14,(IUP217-14,(IUP270-14,(IUP210-14,(IUP222-14,((IUP280-14,(((((BETN020-18,IUP261-14),IUP271-14),IUP202-14),NEONW052-1),BETN022-18)),((((((NEONW048-1,IUP211-14),IUP226-14),IUP236-14),IUP199-14),NEONW040-1),IUP230-14))))))),((((((IUP277-14,NEONW041-1),IUP259-14),IUP279-14),IUP252-14),IUP254-14),IUP176-14))),((((IUP208-14,IUP213-14),IUP267-14),IUP262-14),IUP245-14))))))),((((((IUP231-14,IUP219-14),IUP195-14),NEONW037-1),NEONW044-1),((((IUP264-14,IUP185-14),IUP175-14),IUP237-14),(NEONW054-1,(IUP268-14,((IUP221-14,(BETN025-18,((IUP192-14,IUP194-14),IUP275-14))),(NEONW039-1,(((BETN021-18,IUP235-14),IUP189-14),(IUP197-14,(IUP257-14,(IUP273-14,(((IUP243-14,IUP169-14),IUP233-14),IUP241-14))))))))))),(((NEONW042-1,NEONW045-1),NEONW043-1),IUP250-14))),((((((IUP242-14,IUP269-14),(IUP187-14,IUP193-14)),NEONW093-1),IUP251-14),IUP228-14),IUP253-14)),(IUP266-14,NEONW053-1)),NEONW049-1),IUP272-14))),((IUP206-14,IUP224-14),(IUP265-14,((IUP238-14,(IUP232-14,(NEONW047-1,(IUP258-14,(IUP255-14,(IUP240-14,IUP278-14)))))),(IUP223-14,IUP234-14))))),IUP276-14)),((IUP191-14,((((BETN127-18,BETN130-18),BETN091-18),((BETN023-18,(IUP249-14,(IUP149-14,(IUP220-14,(IUP244-14,(BETN037-18,(BETN146-18,IUP239-14))))))),(((((IUP247-14,BETN090-18),IUP256-14),IUP161-14),BETN126-18),BETN128-18))),BETN131-18)),BETN129-18)),(((((ISUP113-14,ISUP117-14),(BETN748-18,((ISUP115-14,ISUP116-14),(ISUP114-14,ISUP110-14)))),(((((((BETN686-18,BETN711-18),BETN701-18),BETN690-18),(BETN732-18,BETN740-18)),NEONU2110-),(NEONU2118-,NEONU2119-)),((NEONU2111-,BETN669-18),(BETN734-18,BETN671-18)))),(((((((IUP1046-14,IUP1055-14),IUP1049-14),((((((IUP1054-14,(NEONU1407-,(IUP1048-14,NEONU1408-))),IUP1056-14),IUP801-14),(((IUP803-14,((IUP798-14,IUP804-14),IUP800-14)),((NEONU1409-,IUP802-14),IUP1051-14)),IUP1052-14)),IUP1047-14),IUP1053-14)),(NEONU2086-,((NEONU2089-,NEONU2085-),NEONU2087-))),(BETN754-18,((BETN753-18,(NEONU2116-,NEONU2113-)),((BETN679-18,BETN731-18),(BETN741-18,BETN738-18))))),((((NEONT021-1,(NEONT022-1,(NEONT020-1,(IUP657-14,NEONT007-1)))),IUP656-14),IUP659-14),(NEONT034-1,IUP655-14))),(((((((BETN838-18,BETN853-18),BETN867-18),BETN864-18),BETN863-18),BETN856-18),((NEONT296-1,(NEONU449-1,((((NEONT295-1,(NEONU383-1,NEONU382-1)),(NEONU381-1,NEONT141-1)),(NEONU455-1,NEONT133-1)),NEONT121-1))),((NEONT118-1,(NEONU385-1,NEONU384-1)),ISUP366-14))),(NEONU2090-,NEONU2088-)))),BETN850-18))),((NEONT035-1,((ISUP287-14,IUP468-14),((IUP472-14,(((IUP467-14,NEONT033-1),((NEONT023-1,NEONT302-1),(NEONT298-1,NEONT300-1))),(NEONT299-1,IUP545-14))),(NEONT030-1,NEONT012-1)))),((((((BETN125-18,NEONT347-1),BETN010-18),((NEONT421-1,NEONT354-1),NEONT339-1)),(BETN084-18,BETN085-18)),(ISUP443-14,ISUP475-14)),(NEONT365-1,(NEONU1978-,(NEONT117-1,(((((NEONT358-1,NEONU1988-),(NEONT116-1,NEONT351-1)),((NEONU1986-,NEONU1976-),NEONU1973-)),NEONU1979-),((((NEONU2098-,(NEONT379-1,(BETN092-18,NEONT372-1))),NEONU1982-),NEONU2101-),((NEONU1987-,NEONU1985-),(NEONU2084-,(NEONU2102-,(NEONU1981-,((NEONT344-1,((NEONU2097-,(NEONU2100-,(NEONU1975-,NEONU1980-))),NEONU1983-)),((NEONT297-1,NEONU1977-),NEONU2081-)))))))))))))),((NEONW030-1,NEONU446-1),((((((NEONW082-1,IUP146-14),(((NEONW060-1,IUP160-14),((IUP150-14,(NEONW061-1,NEONW065-1)),IUP148-14)),((IUP157-14,IUP159-14),((BETN036-18,BETN034-18),NEONW055-1)))),((IUP153-14,(NEONW057-1,(NEONW070-1,(NEONW059-1,NEONW062-1)))),BETN032-18)),BETN033-18),(BETN030-18,IUP152-14)),((NEONW104-1,NEONW064-1),(((BETN189-18,(IUP144-14,(NEONT418-1,(IUP145-14,(NEONW067-1,(IUP156-14,(NEONW050-1,(NEONW102-1,(IUP147-14,(NEONU2069-,(IUP151-14,(NEONW063-1,BETN097-18)))))))))))),(((NEONW056-1,NEONW066-1),IUP154-14),(BETN035-18,(BETN188-18,BETN028-18)))),(((NEONW069-1,NEONT410-1),IUP155-14),NEONW058-1)))))),(((((BETN137-18,(BETN139-18,(ISUP079-14,BETN142-18))),BETN140-18),(ISUP087-14,(ISUP089-14,(BETN143-18,(ISUP086-14,(ISUP083-14,(BETN141-18,ISUP088-14))))))),((((((((((ISUP091-14,(ISUP085-14,NEONU2070-)),BETN135-18),(BETN134-18,((IUP158-14,(NEONW076-1,(NEONW072-1,NEONU2083-))),(((ISUP092-14,ISUP077-14),ISUP080-14),((ISUP081-14,ISUP090-14),BETN045-18))))),(NEONW071-1,NEONW092-1)),((NEONW094-1,(((((NEONU2068-,NEONW077-1),NEONW074-1),NEONU2073-),(NEONW073-1,(NEONW088-1,NEONW075-1))),NEONU2072-)),(NEONW103-1,NEONU2079-))),NEONW068-1),((ISUP108-14,ISUP076-14),ISUP082-14)),(BETN031-18,(NEONU2071-,(BETN136-18,(NEONU2067-,ISUP075-14))))),ISUP078-14),((((ISUP199-14,ISUP195-14),((((ISUP202-14,ISUP197-14),ISUP198-14),ISUP200-14),ISUP196-14)),ISUP201-14),ISUP203-14))),((BETN707-18,BETN699-18),(((BETN029-18,BETN027-18),(BETN039-18,((BETN026-18,BETN040-18),(IUP216-14,(IUP188-14,BETN095-18))))),BETN093-18))))),BETN883-18)),((ISUP103-14,((((((((BETN828-18,(IUP1061-14,(IUP1060-14,IUP1057-14))),IUP1058-14),(IUP781-14,BETN836-18)),(BETN789-18,(BETN777-18,((BETN792-18,BETN793-18),(NEONU1363-,NEONU1362-))))),((((BETN918-18,BETN920-18),(BETN922-18,BETN921-18)),(((NEONU445-1,(((NEONU214-1,NEONU216-1),NEONU215-1),((NEONU219-1,(NEONU222-1,(NEONU221-1,(NEONU224-1,(NEONU217-1,NEONU223-1))))),(NEONU220-1,NEONU218-1)))),(((NEONT098-1,((IUP605-14,ISUP363-14),NEONT105-1)),NEONU396-1),((BETN779-18,IUP611-14),((NEONU393-1,BETN773-18),((((NEONT103-1,IUP613-14),NEONU395-1),(((IUP607-14,NEONU1413-),NEONT115-1),NEONU394-1)),((NEONT097-1,NEONT112-1),IUP606-14)))))),(ISUP364-14,ISUP362-14))),((NEONU2123-,((NEONU2120-,BETN781-18),BETN733-18)),(((NEONU2122-,NEONU2124-),BETN742-18),NEONU2121-)))),BETN1086-1),(IUP465-14,ISUP101-14)),((((BETN770-18,BETN665-18),BETN769-18),(((((((BETN581-18,BETN595-18),ISUP422-14),ISUP419-14),(ISUP420-14,ISUP421-14)),(ISUP423-14,ISUP418-14)),(((BETN582-18,BETN605-18),((((((ISUP406-14,(ISUP395-14,((((((ISUP387-14,ISUP380-14),ISUP400-14),ISUP374-14),((((ISUP386-14,ISUP378-14),(((((((((ISUP396-14,ISUP404-14),ISUP413-14),ISUP401-14),ISUP394-14),ISUP412-14),(ISUP397-14,ISUP409-14)),((ISUP407-14,((ISUP376-14,(ISUP390-14,ISUP369-14)),ISUP398-14)),ISUP392-14)),ISUP385-14),ISUP372-14)),ISUP377-14),ISUP381-14)),(((ISUP391-14,ISUP416-14),(ISUP382-14,(ISUP388-14,(ISUP408-14,((((ISUP405-14,ISUP411-14),ISUP415-14),ISUP410-14),ISUP373-14))))),((((ISUP417-14,ISUP399-14),ISUP403-14),ISUP393-14),ISUP389-14))),(ISUP371-14,ISUP375-14)))),ISUP384-14),ISUP370-14),ISUP383-14),ISUP368-14),BETN567-18)),(ISUP414-14,ISUP379-14))),(((NEONT084-1,NEONT329-1),(NEONT087-1,(NEONT332-1,(((NEONT331-1,NEONT330-1),NEONT037-1),((((BETN1073-1,(((BETN1060-1,BETN1056-1),BETN1047-1),BETN1061-1)),(BETN1054-1,(BETN1048-1,BETN1055-1))),NEONT039-1),(NEONU232-1,NEONT040-1)))))),((((((NEONU229-1,NEONU230-1),NEONU225-1),((NEONU233-1,NEONU228-1),NEONU231-1)),NEONU226-1),NEONU234-1),NEONU227-1)))),((BETN583-18,BETN594-18),(((((NEONT402-1,(NEONW002-1,(NEONW007-1,(NEONW080-1,(NEONW006-1,(NEONW003-1,((NEONW083-1,(NEONW009-1,(NEONW005-1,(NEONW079-1,(NEONW008-1,NEONT394-1))))),NEONT386-1))))))),NEONW001-1),(NEONW004-1,NEONW010-1)),(((IUP002-14,BETN074-18),(IUP001-14,((IUP004-14,(BETN072-18,BETN156-18)),((IUP003-14,BETN155-18),BETN070-18)))),BETN071-18)),(BETN153-18,(((IUP164-14,(IUP163-14,((IUP166-14,(((IUP162-14,BETN068-18),BETN069-18),BETN154-18)),IUP165-14))),ISUP074-14),BETN067-18))))))),(((IUP190-14,(IUP282-14,(BETN160-18,(IUP283-14,((BETN083-18,(IUP281-14,BETN159-18)),BETN082-18))))),BETN081-18),((((NEONU1412-,BETN763-18),NEONU2096-),(((((KJ592531.1,KM531702.1),(HQ582180.1,(GU013631.1,KM533240.1))),NEONU450-1),(BETN839-18,((((BETN676-18,BETN683-18),(((BETN682-18,BETN677-18),BETN815-18),(BETN810-18,(((((ISUP188-14,BETN872-18),BETN710-18),(((BETN704-18,(BETN945-18,BETN940-18)),(((BETN933-18,BETN720-18),BETN709-18),BETN943-18)),BETN717-18)),BETN862-18),BETN941-18)))),(ISUP028-14,(BETN680-18,BETN681-18))),BETN716-18))),(((((BETN765-18,BETN739-18),BETN787-18),BETN764-18),BETN747-18),(((((BETN855-18,BETN842-18),((BETN841-18,BETN848-18),BETN849-18)),(BETN746-18,(BETN758-18,BETN745-18))),(BETN757-18,((((((((ISUP133-14,ISUP129-14),ISUP122-14),(ISUP123-14,ISUP124-14)),(ISUP126-14,(ISUP127-14,ISUP134-14))),((ISUP131-14,(ISUP130-14,ISUP128-14)),ISUP125-14)),NEONU1340-),NEONU1339-),BETN743-18))),ISUP121-14)))),((((BETN767-18,BETN766-18),BETN803-18),BETN804-18),BETN751-18)))))),((((((BETN721-18,((((BETN892-18,BETN700-18),BETN688-18),BETN902-18),(BETN911-18,((BETN876-18,BETN877-18),BETN891-18)))),(BETN179-18,((((BETN706-18,BETN685-18),BETN661-18),(NEONT342-1,((((BETN744-18,NEONT378-1),NEONT357-1),NEONT364-1),(((IUP1082-14,NEONT385-1),(BETN926-18,(NEONT416-1,NEONT350-1))),NEONT371-1)))),NEONT393-1))),(BETN075-18,NEONT424-1)),((((((ISUP353-14,NEONU390-1),((NEONU391-1,ISUP355-14),NEONU389-1)),(NEONU322-1,ISUP354-14)),(NEONU323-1,((NEONU392-1,NEONU386-1),NEONU388-1))),(NEONU269-1,((BETN925-18,BETN899-18),(((BETN687-18,BETN912-18),(BETN916-18,BETN905-18)),BETN878-18)))),(((BETN693-18,BETN712-18),(ISUP105-14,(NEONU2099-,BETN695-18))),((((BETN678-18,ISUP152-14),((BETN722-18,BETN938-18),ISUP155-14)),(ISUP148-14,(ISUP193-14,((ISUP194-14,(BETN900-18,(ISUP191-14,(ISUP189-14,ISUP192-14)))),ISUP147-14)))),ISUP178-14)))),((((BETN166-18,BETN165-18),BETN164-18),(((BETN094-18,BETN168-18),NEONU2077-),BETN167-18)),(BETN782-18,IUP1097-14))),(((((IUP584-14,NEONU200-1),NEONT155-1),IUP299-14),(((IUP555-14,IUP541-14),NEONU447-1),IUP553-14)),(((BETN735-18,(IUP1112-14,((NEONU1428-,IUP1111-14),NEONU1427-))),(BETN906-18,(NEONU2094-,(((((BETN909-18,NEONU2092-),((BETN907-18,(BETN822-18,NEONU2095-)),(NEONT322-1,NEONU2093-))),BETN924-18),BETN852-18),BETN915-18)))),BETN762-18))))))),ISUP037-14),((NEONU2103-,(((BETN896-18,((BETN904-18,BETN884-18),BETN894-18)),BETN897-18),(BETN893-18,NEONU2104-))),((IUP580-14,IUP583-14),((NEONU1994-,((((NEONT152-1,NEONU457-1),BETN1076-1),((NEONU438-1,(((IUP587-14,NEONU441-1),((IUP602-14,(NEONU198-1,(NEONU440-1,(NEONT134-1,(NEONT070-1,((((NEONT076-1,NEONT104-1),NEONT099-1),NEONT122-1),NEONT100-1)))))),IUP590-14)),(NEONU439-1,NEONT078-1))),NEONU437-1)),((NEONU1992-,NEONU1993-),(NEONT390-1,(((NEONT382-1,NEONT368-1),NEONT361-1),NEONT398-1))))),((NEONT313-1,BETN1088-1),IUP581-14)))))))),BETN1078-1))))),((((((BETN1131-1,(BETN1128-1,BETN1132-1)),BETN1096-1),BETN1105-1),BETN1045-1),((BETN1064-1,(BETN1092-1,BETN1100-1)),((((BETN1093-1,BETN1133-1),BETN1053-1),BETN1102-1),BETN1094-1))),(BETN1090-1,BETN1095-1)),BETN1042-1);
(((BETN1097-1,(ISUP252-14,(((BETN1067-1,(IUP560-14,(((ISUP215-14,(ISUP246-14,(((((((((((ISUP227-14,ISUP228-14),ISUP243-14),ISUP231-14),ISUP238-14),IUP512-14),NEONU197-1),ISUP237-14),ISUP239-14),ISUP234-14),(ISUP251-14,((ISUP257-14,(((ISUP224-14,ISUP232-14),NEONT151-1),NEONU201-1)),(ISUP254-14,(ISUP244-14,(ISUP226-14,(ISUP250-14,(ISUP218-14,(ISUP247-14,(ISUP220-14,(ISUP221-14,(ISUP253-14,(ISUP216-14,(ISUP229-14,(ISUP248-14,(ISUP241-14,(ISUP255-14,(ISUP235-14,(ISUP230-14,ISUP233-14))))))))))))))))))),((((((IUP556-14,ISUP240-14),ISUP249-14),ISUP222-14),ISUP245-14),ISUP219-14),ISUP236-14)))),ISUP242-14),((NEONT074-1,NEONU199-1),ISUP256-14)))),((((NEONU448-1,NEONU408-1),NEONU409-1),NEONT080-1),((BETN658-18,(((NEONU419-1,NEONT095-1),(((((ISUP097-14,((NEONU1364-,(IUP793-14,((((BETN755-18,(BETN784-18,(IUP792-14,BETN802-18))),(BETN776-18,BETN774-18)),BETN749-18),IUP794-14))),(((NEONU1398-,IUP550-14),IUP549-14),(ISUP004-14,(IUP548-14,IUP547-14))))),(IUP451-14,(((NEONU421-1,((IUP523-14,NEONU422-1),IUP437-14)),IUP455-14),IUP443-14))),((((((BETN801-18,BETN812-18),NEONU1397-),BETN756-18),BETN750-18),((((((IUP497-14,IUP498-14),IUP499-14),(IUP502-14,(((BETN813-18,(ISUP352-14,NEONU1341-)),(IUP501-14,IUP503-14)),NEONT188-1))),(NEONT187-1,NEONT110-1)),(NEONT083-1,NEONT130-1)),((IUP500-14,IUP496-14),NEONU324-1))),(((ISUP093-14,(((((NEONU247-1,NEONU248-1),IUP297-14),((NEONU267-1,(NEONU279-1,NEONU268-1)),((IUP510-14,(((NEONU452-1,(IUP511-14,NEONU453-1)),IUP434-14),NEONU454-1)),IUP513-14))),((((NEONT101-1,(NEONU429-1,(NEONU430-1,NEONU431-1))),NEONT062-1),(BETN1115-1,BETN1104-1)),NEONT077-1)),(((((IUP485-14,(NEONT120-1,(NEONU402-1,(NEONU405-1,(NEONT065-1,(NEONU401-1,(NEONU404-1,NEONU403-1))))))),IUP487-14),(NEONT072-1,(IUP488-14,IUP490-14))),IUP665-14),((IUP426-14,(((NEONT009-1,NEONT013-1),(NEONT025-1,(IUP431-14,IUP428-14))),(NEONT032-1,((IUP432-14,IUP433-14),IUP546-14)))),IUP427-14)))),(((ISUP213-14,(ISUP214-14,ISUP210-14)),((((IUP395-14,(IUP403-14,IUP404-14)),(BETN1111-1,(BETN1085-1,BETN1089-1))),((((((BETN1052-1,(((BETN1081-1,(((BETN1114-1,(BETN1080-1,BETN1112-1)),BETN1113-1),BETN1077-1)),BETN1087-1),BETN1051-1)),((NEONU434-1,NEONT091-1),(((IUP408-14,IUP413-14),NEONU433-1),IUP416-14))),((BETN1110-1,((BETN1065-1,BETN1082-1),BETN1122-1)),NEONU435-1)),(((NEONU432-1,NEONT137-1),IUP418-14),IUP417-14)),(NEONU436-1,IUP522-14)),(((NEONU285-1,NEONU263-1),NEONU318-1),((((((NEONU284-1,NEONU264-1),(NEONU259-1,ISUP209-14)),NEONU261-1),NEONU262-1),NEONU258-1),NEONU260-1)))),(IUP791-14,(IUP524-14,(NEONT190-1,(((((NEONT336-1,NEONT191-1),NEONT029-1),ISUP204-14),NEONT010-1),NEONT031-1)))))),(((BETN657-18,(BETN611-18,(BETN608-18,BETN606-18))),(((((BETN151-18,((IUP290-14,(BETN106-18,BETN062-18)),(NEONU2091-,(BETN171-18,(BETN170-18,BETN107-18))))),(BETN697-18,(NEONU2105-,NEONU2106-))),((((NEONT113-1,(BETN880-18,IUP632-14)),IUP619-14),((((((((((NEONT182-1,(IUP629-14,IUP653-14)),NEONT108-1),NEONU420-1),(((IUP615-14,IUP633-14),(IUP621-14,IUP635-14)),(IUP617-14,IUP618-14))),NEONT107-1),(((IUP631-14,NEONT185-1),IUP645-14),(BETN730-18,IUP644-14))),(NEONT186-1,IUP630-14)),IUP625-14),IUP634-14),ISUP367-14)),NEONT184-1)),((NEONT413-1,((NEONT008-1,NEONU1990-),((NEONT321-1,NEONU1989-),NEONU1991-))),BETN859-18)),(((NEONU282-1,(NEONU265-1,NEONU321-1)),NEONU257-1),(NEONU320-1,NEONU319-1)))),(((((NEONU426-1,NEONU425-1),((IUP424-14,NEONU424-1),NEONU427-1)),(NEONT355-1,(NEONT001-1,NEONU428-1))),ISUP037-14),(((BETN729-18,(NEONT189-1,(NEONU397-1,(((IUP525-14,NEONT119-1),NEONU400-1),(NEONU399-1,NEONU398-1))))),((BETN728-18,BETN727-18),BETN724-18)),((NEONT024-1,(NEONT181-1,NEONT006-1)),(((BETN794-18,((((((NEONU1343-,NEONU2112-),NEONU1466-),NEONU1354-),NEONU1356-),((((NEONU1355-,NEONU1468-),(BETN799-18,(BETN791-18,BETN800-18))),(BETN797-18,((NEONU1360-,NEONU1353-),NEONU1359-))),(NEONU1357-,BETN798-18))),((NEONT179-1,(IUP543-14,(ISUP365-14,(IUP542-14,NEONT180-1)))),IUP544-14))),(NEONU1342-,((IUP1085-14,(IUP1043-14,(BETN796-18,((BETN811-18,(NEONU1469-,IUP1089-14)),(IUP1087-14,((NEONU1471-,(NEONU1475-,(NEONU1473-,NEONU1470-))),(BETN817-18,NEONU1474-))))))),((NEONU1467-,(NEONU1358-,IUP1086-14)),NEONU1472-)))),IUP1119-14))))))),((NEONT019-1,(((((IUP533-14,NEONU281-1),NEONT026-1),NEONU246-1),NEONU251-1),((IUP531-14,NEONU249-1),(NEONU252-1,((((IUP532-14,ISUP205-14),(IUP529-14,NEONT192-1)),(IUP534-14,NEONU245-1)),NEONT014-1))))),(((NEONT017-1,NEONT150-1),NEONU250-1),NEONU456-1))))),(((((NEONU1399-,NEONU1424-),(NEONU1392-,NEONU1382-)),NEONU1422-),((NEONU1401-,(((NEONU1400-,(NEONU1403-,((NEONU1391-,NEONU1423-),NEONU1402-))),((NEONU1425-,NEONU1405-),NEONU1404-)),NEONU1406-)),((((((IUP1090-14,(((IUP795-14,(IUP1072-14,(((NEONU1367-,NEONU1421-),(NEONU1385-,NEONU1383-)),IUP1095-14))),IUP1079-14),IUP1069-14)),((((IUP1073-14,IUP797-14),IUP796-14),IUP1092-14),(((NEONU1349-,NEONU1350-),(NEONU1346-,NEONU1348-)),NEONU1416-))),IUP1096-14),((IUP1078-14,NEONU1351-),((NEONU1386-,(BETN771-18,NEONU1384-)),NEONU1344-))),(NEONU1352-,NEONU1347-)),NEONU1345-))),(((IUP573-14,(ISUP286-14,(IUP578-14,NEONU442-1))),(NEONU2109-,((NEONU2108-,(NEONU443-1,(IUP574-14,(NEONU444-1,NEONT140-1)))),NEONU2107-))),(ISUP099-14,ISUP098-14)))),(((NEONT400-1,(NEONU1996-,NEONU1995-)),((((ISUP145-14,(((ISUP173-14,ISUP175-14),ISUP149-14),(((ISUP165-14,ISUP172-14),ISUP153-14),(ISUP167-14,ISUP160-14)))),(ISUP170-14,(ISUP162-14,((ISUP166-14,(ISUP156-14,ISUP158-14)),((ISUP150-14,ISUP164-14),(ISUP154-14,ISUP157-14)))))),ISUP161-14),((BETN719-18,(((ISUP168-14,BETN714-18),ISUP159-14),((ISUP177-14,(ISUP179-14,BETN725-18)),(((ISUP184-14,ISUP186-14),ISUP176-14),(ISUP183-14,(ISUP181-14,(ISUP180-14,ISUP185-14))))))),(BETN726-18,ISUP182-14)))),((((IUP799-14,NEONT174-1),(NEONU1396-,NEONU1387-)),((BETN705-18,((BETN702-18,ISUP143-14),(BETN698-18,BETN692-18))),((BETN723-18,BETN847-18),((((BETN672-18,ISUP284-14),((ISUP100-14,ISUP102-14),(((((((IUP805-14,IUP782-14),(IUP810-14,IUP808-14)),(((((NEONU1429-,NEONU1430-),IUP1083-14),NEONU1432-),(IUP809-14,(NEONU1433-,NEONU1431-))),IUP1121-14)),((((NEONU1410-,IUP811-14),(NEONU1411-,IUP815-14)),IUP816-14),((NEONU1443-,NEONU1438-),((((((IUP821-14,NEONU1440-),IUP823-14),(((IUP1106-14,NEONU1445-),(IUP1107-14,NEONU1437-)),NEONU1444-)),(IUP1109-14,(NEONU1439-,IUP813-14))),((((((((IUP820-14,IUP818-14),NEONU1446-),NEONU1442-),IUP812-14),IUP817-14),IUP819-14),(NEONU1441-,IUP822-14)),(IUP1110-14,IUP814-14))),((((IUP777-14,IUP1133-14),IUP1140-14),IUP1146-14),((NEONU1450-,(IUP776-14,(((((IUP1137-14,IUP1132-14),(NEONU1453-,(((IUP1142-14,(IUP1143-14,IUP1134-14)),(IUP1130-14,IUP1148-14)),NEONU1449-))),((IUP1149-14,IUP1136-14),(((((IUP1145-14,IUP780-14),IUP1138-14),NEONU1452-),IUP1081-14),(IUP1135-14,IUP779-14)))),(((IUP1141-14,NEONU1455-),(IUP778-14,((NEONU1417-,(NEONU1447-,NEONU1454-)),NEONU1448-))),IUP1147-14)),IUP1131-14))),(IUP1144-14,NEONU1451-))))))),((NEONU1434-,(NEONU1435-,NEONU1436-)),((NEONU1332-,NEONU1334-),((NEONU1333-,((NEONU1337-,NEONU1338-),NEONU1335-)),(NEONU1331-,NEONU1336-))))),(((((((((((((ISUP314-14,ISUP301-14),(((ISUP309-14,ISUP291-14),ISUP305-14),ISUP327-14)),ISUP288-14),ISUP333-14),ISUP296-14),((ISUP320-14,(ISUP330-14,((ISUP337-14,(ISUP306-14,(ISUP325-14,ISUP339-14))),(((ISUP335-14,ISUP332-14),(ISUP297-14,ISUP319-14)),ISUP324-14)))),ISUP317-14)),(ISUP293-14,ISUP303-14)),ISUP308-14),(ISUP348-14,(ISUP328-14,ISUP316-14))),ISUP311-14),ISUP059-14),(ISUP068-14,ISUP343-14)),(((((((((ISUP336-14,ISUP310-14),ISUP321-14),ISUP315-14),ISUP346-14),ISUP300-14),ISUP307-14),ISUP062-14),ISUP331-14),((ISUP064-14,(ISUP058-14,((ISUP057-14,(ISUP073-14,(ISUP294-14,(((ISUP344-14,((ISUP340-14,((((((ISUP326-14,ISUP345-14),(ISUP322-14,(ISUP338-14,ISUP341-14))),ISUP329-14),ISUP298-14),(ISUP295-14,ISUP302-14)),ISUP318-14)),ISUP312-14)),ISUP299-14),((((ISUP290-14,ISUP347-14),(ISUP292-14,ISUP334-14)),ISUP323-14),ISUP289-14))))),(((ISUP072-14,ISUP313-14),(ISUP067-14,ISUP060-14)),((ISUP066-14,ISUP065-14),ISUP063-14))))),ISUP061-14)))),(((BETN788-18,BETN775-18),BETN759-18),((((IUP1118-14,(IUP807-14,IUP806-14)),(IUP1122-14,IUP1124-14)),(IUP480-14,((((((((NEONT325-1,(IUP758-14,NEONT069-1)),IUP484-14),NEONT015-1),IUP751-14),IUP476-14),(NEONU414-1,IUP475-14)),((((((((NEONT176-1,NEONT071-1),NEONT066-1),((NEONT323-1,IUP479-14),((NEONT178-1,NEONT326-1),(NEONT067-1,((NEONT327-1,NEONT177-1),(NEONU411-1,NEONU412-1)))))),ISUP351-14),NEONT016-1),(((((ISUP349-14,ISUP350-14),ISUP304-14),NEONT175-1),(NEONU413-1,(NEONT068-1,IUP753-14))),(IUP759-14,IUP752-14))),(NEONT114-1,NEONT324-1)),(IUP754-14,(IUP478-14,NEONU410-1)))),ISUP071-14))),(((BETN761-18,(BETN760-18,BETN814-18)),(BETN808-18,BETN809-18)),(BETN807-18,BETN816-18))))))),(((NEONT172-1,NEONT003-1),ISUP038-14),(IUP663-14,(IUP662-14,(IUP661-14,(IUP664-14,NEONT079-1)))))),((((BETN049-18,(IUP015-14,IUP021-14)),(IUP009-14,((((((((((IUP016-14,IUP010-14),BETN008-18),((IUP025-14,IUP007-14),IUP013-14)),BETN101-18),IUP012-14),(((IUP018-14,(IUP022-14,IUP019-14)),IUP017-14),(BETN007-18,(BETN006-18,(BETN099-18,BETN100-18))))),(BETN009-18,IUP011-14)),(NEONT383-1,NEONT391-1)),(((((IUP006-14,NEONT399-1),BETN149-18),NEONT407-1),IUP020-14),BETN005-18)),IUP008-14))),(IUP024-14,BETN098-18)),(((((((IUP044-14,((IUP032-14,IUP054-14),((IUP057-14,(IUP060-14,(BETN013-18,IUP048-14))),IUP038-14))),((((((((IUP023-14,(IUP031-14,((IUP056-14,(IUP068-14,((IUP065-14,IUP059-14),IUP061-14))),((IUP047-14,IUP014-14),(BETN017-18,IUP045-14))))),IUP043-14),IUP027-14),BETN102-18),((IUP063-14,(((IUP028-14,NEONU2082-),(((BETN015-18,(NEONT369-1,IUP052-14)),(BETN103-18,IUP046-14)),IUP049-14)),BETN150-18)),((IUP035-14,IUP066-14),IUP036-14))),IUP041-14),IUP042-14),IUP039-14)),IUP037-14),(IUP005-14,IUP033-14)),(IUP040-14,(IUP051-14,IUP058-14))),(IUP053-14,IUP030-14)),(IUP026-14,(((IUP029-14,((IUP062-14,NEONT376-1),IUP034-14)),(IUP055-14,IUP050-14)),(IUP064-14,IUP067-14))))))))),(((BETN831-18,((BETN829-18,((((BETN708-18,BETN934-18),BETN737-18),BETN826-18),(BETN871-18,BETN898-18))),(BETN825-18,(BETN908-18,BETN832-18)))),((((NEONU1465-,IUP1028-14),(IUP1027-14,NEONU1459-)),(((IUP1030-14,(((IUP1029-14,(IUP1037-14,(((((NEONU1462-,((NEONU1457-,IUP790-14),(NEONU1460-,IUP788-14))),((IUP1035-14,NEONU1463-),NEONU1464-)),IUP1039-14),IUP1038-14),IUP1026-14))),(NEONU1461-,(NEONU1456-,IUP789-14))),IUP1036-14)),IUP787-14),NEONU1458-)),(BETN874-18,(BETN860-18,((BETN944-18,(BETN857-18,((BETN851-18,(BETN875-18,BETN718-18)),BETN870-18))),(BETN703-18,BETN869-18)))))),(((BETN886-18,BETN885-18),((NEONU1394-,NEONU1393-),(((((BETN845-18,BETN935-18),((NEONU2127-,ISUP135-14),((ISUP141-14,(ISUP136-14,BETN696-18)),((((NEONU2128-,ISUP140-14),(BETN844-18,NEONU2126-)),NEONU2125-),NEONU2131-)))),(ISUP026-14,ISUP027-14)),BETN830-18),((ISUP137-14,ISUP139-14),NEONU2129-)))),(((NEONU203-1,NEONU202-1),BETN654-18),((NEONT173-1,NEONU204-1),(((BETN163-18,NEONT408-1),(BETN087-18,((BETN089-18,NEONU2075-),(IUP830-14,BETN086-18)))),((ISUP104-14,BETN161-18),IUP829-14)))))))))),((((((BETN656-18,(BETN659-18,BETN650-18)),(BETN649-18,BETN651-18)),BETN648-18),((((NEONT055-1,NEONT048-1),(NEONT085-1,NEONT046-1)),NEONT125-1),(((IUP463-14,(NEONT311-1,((((IUP464-14,(IUP457-14,(NEONT310-1,IUP459-14))),IUP456-14),(NEONU406-1,IUP462-14)),(NEONU407-1,(NEONT011-1,(NEONT138-1,(NEONT004-1,(NEONT005-1,(NEONT018-1,NEONT028-1))))))))),NEONT139-1),(((ISUP437-14,((ISUP442-14,ISUP432-14),(ISUP435-14,(((ISUP434-14,ISUP438-14),(ISUP440-14,ISUP441-14)),ISUP436-14)))),ISUP431-14),(ISUP439-14,ISUP430-14))))),((NEONU451-1,((BETN181-18,(IUP291-14,IUP296-14)),(BETN157-18,BETN158-18))),(((NEONT313-1,BETN1088-1),((IUP581-14,((NEONT390-1,(((NEONT398-1,NEONT368-1),NEONT382-1),NEONT361-1)),(IUP580-14,IUP583-14))),((NEONU2103-,(BETN897-18,((BETN896-18,((BETN904-18,BETN884-18),BETN894-18)),(BETN893-18,NEONU2104-)))),((((NEONT152-1,NEONU457-1),BETN1076-1),((((NEONT134-1,(NEONU439-1,NEONT078-1)),(NEONU441-1,((IUP602-14,(NEONU198-1,(NEONU440-1,(IUP587-14,(NEONT070-1,((((NEONT076-1,NEONT104-1),NEONT099-1),NEONT122-1),NEONT100-1)))))),IUP590-14))),NEONU438-1),NEONU437-1)),(NEONU1992-,NEONU1993-))))),NEONU1994-))),((((BETN937-18,BETN939-18),NEONU1365-),((BETN001-18,BETN004-18),(BETN066-18,((BETN002-18,IUP300-14),BETN003-18)))),((ISUP025-14,(((((ISUP040-14,(((((ISUP045-14,ISUP043-14),(ISUP033-14,ISUP039-14)),ISUP035-14),((BETN642-18,BETN655-18),(BETN652-18,BETN645-18))),ISUP042-14)),(((((BETN177-18,BETN176-18),BETN174-18),(NEONT049-1,(((((NEONU283-1,NEONT050-1),NEONU278-1),NEONU272-1),BETN172-18),NEONU280-1))),BETN173-18),ISUP036-14)),(NEONT126-1,NEONU191-1)),(((((((((IUP089-14,((IUP129-14,((IUP306-14,IUP132-14),IUP110-14)),(IUP118-14,((IUP112-14,IUP117-14),(((IUP079-14,IUP331-14),IUP136-14),((IUP361-14,(NEONW016-1,(IUP317-14,IUP128-14))),((IUP090-14,IUP354-14),((IUP088-14,IUP368-14),IUP078-14)))))))),((((IUP364-14,IUP377-14),(IUP343-14,IUP327-14)),IUP333-14),NEONW013-1)),(((IUP313-14,IUP140-14),((NEONW095-1,(IUP083-14,(((IUP355-14,IUP141-14),(IUP100-14,(IUP348-14,NEONW098-1))),(NEONW085-1,IUP324-14)))),(IUP070-14,IUP085-14))),(((((((((IUP093-14,(NEONW018-1,(NEONW100-1,(((NEONW096-1,IUP380-14),(IUP345-14,IUP116-14)),NEONW019-1)))),(IUP122-14,(IUP134-14,IUP130-14))),IUP092-14),IUP341-14),IUP139-14),(IUP098-14,(IUP108-14,IUP347-14))),IUP311-14),(((IUP125-14,IUP138-14),IUP373-14),IUP314-14)),((IUP376-14,IUP103-14),IUP115-14)))),IUP340-14),(NEONW105-1,((NEONW090-1,(IUP374-14,(IUP362-14,(IUP179-14,((((IUP326-14,(IUP127-14,IUP316-14)),IUP344-14),IUP336-14),IUP310-14))))),(IUP091-14,IUP101-14)))),((((IUP307-14,(IUP337-14,(NEONW011-1,(NEONW014-1,IUP126-14)))),((IUP302-14,IUP304-14),((IUP338-14,IUP071-14),(IUP082-14,((IUP072-14,(((((IUP328-14,(((((IUP332-14,(IUP143-14,((IUP292-14,IUP372-14),IUP105-14))),IUP114-14),NEONW087-1),((((IUP335-14,IUP319-14),((NEONW012-1,(NEONW099-1,IUP363-14)),IUP318-14)),IUP076-14),((IUP073-14,((((IUP069-14,IUP305-14),IUP086-14),IUP308-14),((IUP137-14,IUP351-14),IUP334-14))),IUP121-14))),((IUP330-14,NEONW020-1),IUP371-14))),(IUP104-14,(IUP303-14,((IUP350-14,IUP180-14),NEONW084-1)))),(IUP087-14,((NEONW091-1,IUP074-14),(BETN059-18,(IUP370-14,IUP360-14))))),NEONW015-1),IUP095-14)),IUP077-14))))),((IUP097-14,(((IUP329-14,IUP357-14),NEONW101-1),(IUP323-14,IUP321-14))),((IUP366-14,(((IUP322-14,((IUP094-14,(NEONW097-1,(IUP111-14,(((IUP369-14,((IUP084-14,(((IUP109-14,(IUP375-14,IUP102-14)),((((((((((IUP301-14,IUP107-14),NEONW089-1),IUP352-14),IUP349-14),((IUP346-14,NEONW036-1),(((IUP378-14,NEONT359-1),IUP353-14),IUP356-14))),((IUP075-14,(BETN046-18,IUP099-14)),((IUP133-14,IUP365-14),(IUP119-14,IUP123-14)))),IUP312-14),IUP342-14),IUP320-14),IUP339-14)),(NEONW086-1,(BETN060-18,(IUP135-14,NEONW035-1))))),BETN063-18)),IUP315-14),(IUP120-14,IUP131-14))))),(IUP379-14,NEONW017-1))),IUP309-14),IUP080-14)),((IUP106-14,IUP358-14),IUP124-14)))),IUP359-14)),IUP096-14),IUP081-14),IUP367-14)),((((NEONT348-1,BETN053-18),(BETN663-18,BETN190-18)),((BETN1086-1,(IUP465-14,ISUP101-14)),(NEONU1414-,NEONU1415-))),((((BETN735-18,(IUP1112-14,((NEONU1428-,NEONU1427-),IUP1111-14))),((BETN906-18,(((((BETN924-18,NEONU2094-),((BETN915-18,(NEONU2092-,BETN852-18)),BETN909-18)),BETN822-18),NEONU2095-),(BETN907-18,NEONU2093-))),NEONT322-1)),BETN762-18),((IUP555-14,IUP553-14),(NEONU447-1,IUP541-14)))))),(((((((BETN1066-1,(((BETN1050-1,(((BETN1109-1,BETN1070-1),BETN1057-1),(BETN1059-1,BETN1127-1))),(((BETN1074-1,BETN1134-1),((BETN1041-1,BETN1071-1),((BETN1130-1,BETN1108-1),BETN1125-1))),BETN1075-1)),(((BETN1129-1,BETN1120-1),BETN1079-1),BETN1118-1))),(BETN1072-1,BETN1117-1)),ISUP017-14),((ISUP281-14,ISUP263-14),(ISUP258-14,(((((((ISUP264-14,((NEONT154-1,NEONT144-1),((ISUP266-14,(ISUP272-14,(ISUP275-14,ISUP271-14))),((ISUP282-14,(ISUP261-14,ISUP280-14)),NEONU418-1)))),(((ISUP273-14,(ISUP269-14,ISUP278-14)),ISUP279-14),ISUP260-14)),(ISUP265-14,NEONT148-1)),(NEONT142-1,ISUP223-14)),NEONT143-1),ISUP276-14),(ISUP270-14,((NEONT123-1,((ISUP277-14,(ISUP268-14,NEONT149-1)),NEONU417-1)),ISUP259-14)))))),((IUP295-14,((NEONT199-1,((((((IUP293-14,NEONT363-1),(IUP325-14,NEONT370-1)),BETN118-18),BETN051-18),(BETN113-18,NEONU2074-)),(IUP142-14,IUP294-14))),((NEONT044-1,NEONU192-1),((NEONT042-1,(NEONT198-1,(NEONT043-1,NEONT197-1))),NEONT038-1)))),(((BETN587-18,(BETN596-18,BETN626-18)),(((((BETN052-18,IUP286-14),((ISUP283-14,(NEONT384-1,BETN076-18)),BETN122-18)),NEONT392-1),(NEONT377-1,IUP288-14)),(((NEONT127-1,NEONT196-1),((BETN572-18,(BETN619-18,NEONU193-1)),(ISUP044-14,BETN653-18))),(NEONT059-1,(NEONT082-1,((NEONT058-1,NEONT041-1),NEONT124-1)))))),(((((((NEONT147-1,NEONT145-1),NEONU415-1),NEONT131-1),NEONU416-1),NEONT200-1),NEONT146-1),NEONT090-1)))),(((((NEONT092-1,(NEONT312-1,(NEONU256-1,NEONU253-1))),NEONU1984-),((NEONT094-1,((NEONU254-1,NEONU255-1),NEONT027-1)),NEONT093-1)),((((ISUP001-14,(((((((ISUP003-14,ISUP011-14),ISUP020-14),(ISUP010-14,(ISUP005-14,ISUP014-14))),ISUP015-14),(ISUP019-14,(ISUP018-14,(ISUP021-14,ISUP009-14)))),(ISUP006-14,((ISUP007-14,ISUP008-14),ISUP023-14))),ISUP002-14)),ISUP013-14),(NEONT389-1,(NEONT367-1,((NEONU196-1,(NEONU195-1,NEONU194-1)),(NEONT397-1,(NEONT374-1,NEONT381-1)))))),(ISUP016-14,((ISUP024-14,(ISUP022-14,ISUP012-14)),BETN169-18)))),(((((NEONT195-1,NEONT193-1),NEONT111-1),NEONT194-1),(((((NEONT337-1,((NEONT352-1,(NEONT345-1,(NEONT419-1,NEONT412-1))),NEONT417-1)),(((((((ISUP034-14,(ISUP031-14,ISUP029-14)),BETN133-18),(((ISUP207-14,(BETN186-18,NEONU270-1)),BETN132-18),(BETN187-18,BETN144-18))),ISUP032-14),NEONU271-1),BETN644-18),(((((IUP186-14,NEONT395-1),(IUP229-14,(BETN041-18,(BETN096-18,(IUP285-14,(IUP181-14,BETN145-18)))))),(((IUP113-14,(IUP171-14,BETN043-18)),((IUP246-14,(NEONU2076-,(IUP177-14,(NEONU2078-,IUP205-14)))),((((IUP178-14,(IUP227-14,IUP173-14)),IUP198-14),IUP170-14),(IUP167-14,((IUP172-14,(IUP284-14,(((((NEONW078-1,IUP182-14),IUP196-14),IUP212-14),IUP215-14),IUP203-14))),(IUP214-14,(IUP274-14,NEONT387-1))))))),IUP174-14)),NEONU2080-),NEONU1974-))),BETN634-18),(BETN111-18,(((((IUP289-14,(BETN061-18,((NEONT388-1,((((NEONT360-1,NEONT338-1),NEONT373-1),IUP287-14),NEONT353-1)),(IUP298-14,BETN057-18)))),(BETN065-18,BETN064-18)),NEONT346-1),(NEONT380-1,(BETN110-18,IUP824-14))),BETN109-18))),(((((((((NEONU1999-,NEONU2002-),NEONU210-1),(NEONU206-1,NEONU205-1)),(NEONU1998-,NEONU2000-)),NEONU1997-),(NEONU211-1,(NEONU208-1,(NEONU209-1,NEONU207-1)))),NEONU212-1),((((BETN641-18,(ISUP470-14,(ISUP469-14,ISUP468-14))),(((ISUP474-14,BETN571-18),ISUP473-14),(ISUP472-14,ISUP471-14))),((((BETN635-18,(BETN631-18,(BETN640-18,(BETN632-18,BETN639-18)))),BETN574-18),((BETN580-18,ISUP030-14),BETN569-18)),BETN577-18)),ISUP452-14)),((ISUP142-14,(BETN913-18,(BETN942-18,BETN903-18))),(NEONW034-1,(NEONW031-1,((((NEONT425-1,(NEONT343-1,NEONW027-1)),NEONW024-1),((NEONW023-1,(NEONW026-1,(NEONW032-1,NEONT409-1))),((NEONW029-1,NEONW021-1),((NEONW106-1,NEONW022-1),(NEONT401-1,NEONW033-1))))),NEONW028-1))))))),((((NEONU1376-,((NEONU1373-,(NEONU1476-,NEONU1418-)),((NEONU1368-,NEONU1371-),((BETN785-18,(((NEONU1366-,NEONU1369-),((NEONU1419-,NEONU1374-),NEONU1375-)),NEONU1372-)),NEONU1370-)))),BETN882-18),((((NEONU1377-,NEONU1379-),NEONU1378-),NEONU1380-),(NEONU1420-,NEONU1381-))),((ISUP094-14,ISUP096-14),ISUP095-14))))),((((((KJ592531.1,(HQ582180.1,(KM531702.1,(GU013631.1,KM533240.1)))),(((IUP781-14,(BETN836-18,(((IUP1061-14,(IUP1060-14,IUP1057-14)),BETN828-18),IUP1058-14))),(BETN789-18,(BETN777-18,((BETN792-18,BETN793-18),(NEONU1363-,NEONU1362-))))),((((NEONU445-1,(((NEONU214-1,NEONU215-1),NEONU216-1),((NEONU219-1,(NEONU222-1,(NEONU221-1,(NEONU224-1,(NEONU217-1,NEONU223-1))))),(NEONU220-1,NEONU218-1)))),((((((ISUP363-14,(NEONU396-1,(NEONT105-1,IUP605-14))),NEONT098-1),(((NEONT097-1,NEONT112-1),IUP606-14),NEONU1413-)),((IUP611-14,BETN779-18),((IUP613-14,NEONT103-1),NEONU395-1))),(((NEONU393-1,BETN773-18),IUP607-14),NEONT115-1)),NEONU394-1)),((ISUP364-14,ISUP362-14),(BETN921-18,((BETN922-18,BETN920-18),BETN918-18)))),(BETN733-18,(NEONU2123-,((((NEONU2122-,NEONU2124-),NEONU2121-),(NEONU2120-,BETN781-18)),BETN742-18)))))),((((BETN084-18,NEONT339-1),((BETN085-18,NEONT347-1),BETN010-18)),(NEONT421-1,NEONT354-1)),BETN125-18)),((NEONU2001-,(ISUP443-14,ISUP475-14)),((((BETN754-18,((BETN753-18,(NEONU2116-,NEONU2113-)),(BETN679-18,((BETN731-18,BETN741-18),BETN738-18)))),(((((BETN707-18,BETN699-18),(BETN093-18,((BETN029-18,(BETN039-18,(((IUP216-14,(IUP188-14,BETN095-18)),BETN026-18),BETN040-18))),BETN027-18))),(((((BETN748-18,(((ISUP115-14,(ISUP116-14,(ISUP114-14,ISUP117-14))),ISUP113-14),ISUP110-14)),(((((BETN690-18,NEONU2110-),(BETN686-18,(BETN732-18,BETN740-18))),(BETN711-18,BETN701-18)),(NEONU2118-,NEONU2119-)),((NEONU2111-,BETN669-18),(BETN734-18,BETN671-18)))),((BETN850-18,(((((((NEONT295-1,NEONU382-1),NEONT121-1),(((NEONU381-1,(NEONU455-1,NEONT133-1)),NEONT141-1),NEONU383-1)),NEONT296-1),((NEONU384-1,(NEONT118-1,NEONU385-1)),ISUP366-14)),NEONU449-1),(NEONU2090-,NEONU2088-))),((((NEONT021-1,(NEONT022-1,(NEONT020-1,(IUP657-14,NEONT007-1)))),(NEONT034-1,IUP655-14)),IUP656-14),IUP659-14))),((BETN853-18,((((BETN863-18,BETN856-18),BETN867-18),BETN864-18),BETN838-18)),((((IUP1055-14,IUP1046-14),(((((((((NEONU1409-,IUP802-14),IUP1051-14),IUP1048-14),(IUP1052-14,((NEONU1407-,NEONU1408-),IUP1054-14))),IUP1056-14),IUP801-14),IUP1047-14),IUP1053-14),((IUP798-14,IUP804-14),(IUP800-14,IUP803-14)))),IUP1049-14),(NEONU2086-,(NEONU2085-,(NEONU2087-,NEONU2089-)))))),((NEONW030-1,NEONU446-1),((((((((BETN030-18,((IUP153-14,(NEONW057-1,(NEONW070-1,(NEONW059-1,NEONW062-1)))),(((BETN189-18,(IUP144-14,(NEONT418-1,(IUP145-14,(NEONW067-1,(IUP156-14,(NEONW050-1,(NEONW102-1,(IUP147-14,(NEONU2069-,(IUP151-14,(NEONW063-1,BETN097-18)))))))))))),(((NEONW056-1,NEONW066-1),IUP154-14),(BETN035-18,BETN188-18))),(((NEONW069-1,NEONT410-1),IUP155-14),NEONW058-1)))),((NEONW060-1,BETN032-18),((IUP150-14,(NEONW061-1,BETN033-18)),IUP148-14))),(BETN028-18,BETN036-18)),(IUP157-14,IUP159-14)),(NEONW082-1,IUP146-14)),(IUP152-14,((NEONW104-1,NEONW064-1),(NEONW065-1,BETN034-18)))),IUP160-14),NEONW055-1)))),((((BETN185-18,BETN123-18),BETN124-18),(BETN883-18,((ISUP106-14,(BETN664-18,(NEONU2115-,(NEONU2114-,NEONU2117-)))),((BETN818-18,BETN824-18),(((BETN823-18,((BETN895-18,BETN888-18),BETN901-18)),(BETN820-18,(BETN889-18,BETN887-18))),BETN910-18))))),((((IUP225-14,(((BETN147-18,NEONW049-1),(NEONW043-1,(((((((NEONW039-1,(((BETN021-18,IUP235-14),IUP189-14),(IUP197-14,(IUP257-14,(IUP273-14,(((IUP243-14,IUP169-14),IUP233-14),IUP241-14)))))),(((((((NEONW042-1,(IUP175-14,IUP250-14)),IUP185-14),(NEONW051-1,(IUP260-14,(IUP218-14,(NEONW046-1,(IUP209-14,((((NEONW038-1,((IUP200-14,IUP248-14),IUP263-14)),((IUP184-14,(IUP217-14,(IUP270-14,(IUP210-14,(IUP222-14,((IUP280-14,((((BETN020-18,IUP261-14),IUP271-14),IUP202-14),NEONW052-1)),((((((NEONW048-1,IUP211-14),IUP226-14),IUP236-14),IUP199-14),NEONW040-1),IUP230-14))))))),((((((IUP277-14,NEONW041-1),IUP259-14),IUP279-14),IUP252-14),IUP254-14),IUP176-14))),BETN022-18),((((IUP208-14,IUP213-14),IUP267-14),IUP262-14),IUP245-14)))))))),((((IUP231-14,IUP219-14),IUP195-14),NEONW037-1),NEONW044-1)),(IUP264-14,IUP237-14)),NEONW054-1),IUP268-14)),IUP221-14),(IUP266-14,NEONW053-1)),(NEONW045-1,(IUP253-14,(IUP251-14,((NEONW093-1,(IUP269-14,((IUP187-14,IUP193-14),IUP242-14))),IUP228-14))))),(((IUP192-14,IUP275-14),IUP194-14),BETN025-18)),IUP204-14))),IUP272-14)),(IUP276-14,(((((IUP206-14,IUP224-14),IUP265-14),(IUP238-14,(IUP232-14,(NEONW047-1,(IUP258-14,(IUP255-14,(IUP240-14,IUP278-14))))))),(IUP223-14,IUP234-14)),(IUP168-14,IUP207-14)))),((BETN127-18,((IUP191-14,BETN091-18),(BETN129-18,((BETN037-18,(BETN146-18,BETN131-18)),((((((((((IUP247-14,BETN090-18),IUP256-14),IUP161-14),BETN126-18),BETN128-18),BETN023-18),IUP249-14),IUP149-14),IUP220-14),IUP244-14))))),(IUP239-14,BETN130-18))),(((((((BETN566-18,((((((((BETN620-18,(BETN638-18,BETN592-18)),(((BETN625-18,BETN600-18),BETN660-18),BETN588-18)),(BETN593-18,ISUP053-14)),BETN617-18),BETN624-18),BETN585-18),BETN584-18),((ISUP052-14,ISUP051-14),(BETN602-18,BETN630-18)))),ISUP456-14),(((((NEONT308-1,(NEONT307-1,NEONT129-1)),NEONT306-1),NEONT128-1),((NEONT086-1,NEONT309-1),NEONT045-1)),((NEONT036-1,NEONT047-1),NEONT052-1))),(((ISUP453-14,((((BETN604-18,(BETN599-18,BETN614-18)),((BETN616-18,BETN615-18),BETN598-18)),(BETN591-18,BETN601-18)),((((((ISUP462-14,((((((ISUP428-14,(ISUP447-14,(ISUP451-14,(ISUP429-14,ISUP444-14)))),(ISUP427-14,ISUP424-14)),ISUP457-14),ISUP450-14),ISUP433-14),BETN603-18)),ISUP448-14),((ISUP459-14,ISUP460-14),ISUP446-14)),((ISUP425-14,ISUP461-14),(BETN613-18,BETN618-18))),(ISUP426-14,ISUP445-14)),ISUP454-14))),ISUP458-14),ISUP449-14)),(((ISUP464-14,(ISUP465-14,BETN621-18)),(ISUP463-14,ISUP467-14)),((ISUP466-14,(ISUP050-14,(((BETN579-18,((((BETN646-18,BETN636-18),BETN647-18),(BETN609-18,BETN568-18)),(ISUP046-14,ISUP049-14))),BETN597-18),(BETN623-18,BETN612-18)))),((BETN607-18,((BETN573-18,(BETN570-18,ISUP048-14)),((((ISUP055-14,ISUP047-14),BETN576-18),BETN627-18),(BETN622-18,((BETN578-18,BETN575-18),ISUP056-14))))),(BETN589-18,(ISUP054-14,BETN610-18)))))),((((((NEONT304-1,((NEONT089-1,(NEONT088-1,NEONT305-1)),NEONT057-1)),NEONT053-1),(NEONT303-1,NEONT054-1)),(NEONT051-1,NEONT056-1)),(NEONU274-1,((NEONU276-1,NEONU275-1),(NEONU273-1,NEONU277-1)))),NEONT061-1)),((NEONU243-1,NEONU235-1),(NEONU238-1,(((NEONU244-1,(NEONU236-1,NEONU239-1)),NEONU240-1),(NEONU241-1,(NEONU237-1,NEONU242-1))))))))),((((BETN137-18,(BETN139-18,(ISUP079-14,BETN142-18))),BETN140-18),(ISUP087-14,(ISUP089-14,(BETN143-18,(ISUP086-14,(ISUP083-14,(BETN141-18,ISUP088-14))))))),((NEONW068-1,((((((BETN136-18,NEONU2071-),ISUP075-14),((ISUP092-14,ISUP080-14),((ISUP081-14,ISUP090-14),ISUP077-14))),ISUP078-14),BETN134-18),((BETN031-18,((ISUP108-14,ISUP082-14),(ISUP076-14,NEONU2067-))),(((ISUP091-14,(NEONU2070-,(((((NEONU2068-,NEONW077-1),NEONW074-1),NEONU2073-),(NEONW073-1,(NEONW088-1,NEONW075-1))),NEONU2072-))),((((NEONW071-1,NEONW092-1),(ISUP085-14,BETN135-18)),NEONW094-1),(BETN045-18,(IUP158-14,(NEONW076-1,(NEONW072-1,NEONU2083-)))))),(NEONW103-1,NEONU2079-))))),((ISUP199-14,(((((ISUP202-14,ISUP197-14),ISUP198-14),ISUP200-14),ISUP196-14),(ISUP201-14,ISUP195-14))),ISUP203-14))))),(((NEONU2081-,(((NEONT372-1,((NEONU2101-,NEONT365-1),(NEONU1980-,NEONU2100-))),(((((NEONU2102-,(NEONU1986-,(NEONU1983-,((BETN092-18,NEONU1985-),(NEONU1979-,NEONU1987-))))),(NEONT379-1,NEONU2084-)),NEONU1988-),(((NEONT116-1,NEONU1973-),NEONT358-1),(NEONT117-1,(NEONT297-1,NEONU1976-)))),((NEONU1975-,(NEONU1981-,NEONU1978-)),NEONU2097-))),(NEONU2098-,NEONU1982-))),NEONT351-1),(NEONT344-1,NEONU1977-))),((IUP468-14,((((IUP467-14,NEONT033-1),(NEONT302-1,((NEONT298-1,NEONT300-1),NEONT023-1))),IUP472-14),((((NEONT299-1,IUP545-14),NEONT030-1),NEONT035-1),NEONT012-1))),ISUP287-14)))),(((((NEONU2130-,BETN936-18),((NEONU1395-,NEONU1388-),((IUP785-14,(((((((IUP1098-14,IUP1077-14),NEONU1426-),IUP1066-14),((IUP1101-14,(NEONU1389-,(IUP1080-14,IUP1102-14))),(IUP1071-14,NEONU1390-))),IUP786-14),IUP784-14),IUP1100-14)),IUP783-14))),BETN890-18),((ISUP103-14,((BETN583-18,BETN594-18),(((((NEONT402-1,(NEONW007-1,(NEONW080-1,(NEONW006-1,(NEONW003-1,(NEONW083-1,(NEONW009-1,(NEONW005-1,(NEONW079-1,(NEONW008-1,NEONT394-1)))))))))),NEONT386-1),((NEONW001-1,(NEONW004-1,NEONW010-1)),NEONW002-1)),((((((((ISUP406-14,((BETN567-18,(ISUP369-14,(((ISUP372-14,ISUP381-14),((ISUP392-14,ISUP398-14),((((ISUP385-14,(ISUP386-14,ISUP378-14)),ISUP407-14),ISUP377-14),((((((ISUP396-14,ISUP404-14),ISUP413-14),ISUP401-14),ISUP394-14),ISUP412-14),(ISUP397-14,ISUP409-14))))),(ISUP390-14,ISUP376-14)))),(ISUP373-14,ISUP405-14))),((((ISUP395-14,ISUP393-14),(((ISUP417-14,ISUP416-14),(ISUP399-14,(ISUP403-14,ISUP383-14))),ISUP380-14)),(ISUP370-14,ISUP388-14)),(ISUP371-14,(((ISUP382-14,ISUP389-14),ISUP375-14),(ISUP414-14,ISUP379-14))))),(ISUP368-14,ISUP387-14)),ISUP391-14),ISUP384-14),(((ISUP410-14,((ISUP408-14,(BETN582-18,BETN605-18)),ISUP374-14)),ISUP415-14),ISUP411-14)),ISUP400-14),(((((((BETN071-18,IUP004-14),((BETN155-18,((IUP003-14,IUP002-14),BETN074-18)),BETN070-18)),(BETN156-18,BETN072-18)),IUP001-14),(((((NEONT087-1,((((NEONU225-1,NEONU234-1),(NEONU226-1,(NEONU229-1,NEONU230-1))),((NEONU233-1,NEONU228-1),NEONU231-1)),NEONU227-1)),(NEONT329-1,((NEONT332-1,(NEONT084-1,(NEONT331-1,NEONT330-1))),NEONT037-1))),((((BETN1073-1,(((BETN1056-1,BETN1061-1),BETN1060-1),BETN1047-1)),BETN1054-1),BETN1048-1),BETN1055-1)),(NEONT040-1,NEONU232-1)),NEONT039-1)),((BETN665-18,BETN769-18),BETN770-18)),((BETN581-18,BETN595-18),((ISUP423-14,ISUP418-14),(((ISUP422-14,ISUP419-14),ISUP421-14),ISUP420-14)))))),(((IUP163-14,((IUP166-14,IUP165-14),IUP164-14)),((((IUP162-14,BETN068-18),BETN069-18),BETN154-18),(BETN067-18,BETN153-18))),ISUP074-14)))),(((((((BETN804-18,(BETN803-18,BETN767-18)),BETN766-18),BETN751-18),(((IUP190-14,(BETN159-18,((IUP281-14,BETN160-18),(BETN082-18,(BETN083-18,IUP283-14))))),BETN081-18),IUP282-14)),(NEONU450-1,(BETN839-18,(BETN716-18,(((BETN940-18,(BETN862-18,(BETN717-18,(((((BETN680-18,BETN681-18),ISUP028-14),BETN941-18),((BETN682-18,BETN677-18),((BETN815-18,BETN683-18),BETN676-18))),BETN810-18)))),((BETN945-18,((BETN710-18,((BETN933-18,BETN720-18),(BETN709-18,BETN943-18))),BETN704-18)),BETN872-18)),ISUP188-14))))),(((((BETN764-18,BETN765-18),BETN739-18),BETN787-18),BETN747-18),(((((BETN746-18,(BETN758-18,BETN745-18)),(BETN757-18,((NEONU1340-,NEONU1339-),BETN743-18))),(((((((ISUP129-14,ISUP124-14),ISUP123-14),ISUP133-14),ISUP126-14),(ISUP127-14,ISUP134-14)),ISUP122-14),(((ISUP131-14,ISUP128-14),ISUP130-14),ISUP125-14))),ISUP121-14),((BETN841-18,(BETN855-18,BETN842-18)),(BETN849-18,BETN848-18))))),((NEONU1412-,BETN763-18),NEONU2096-)))),(((BETN166-18,NEONU2077-),((BETN164-18,BETN094-18),BETN165-18)),(BETN168-18,BETN167-18)))),((((NEONU269-1,((BETN925-18,BETN899-18),((BETN912-18,(BETN687-18,BETN878-18)),(BETN916-18,BETN905-18)))),((BETN075-18,((((((NEONT350-1,BETN926-18),(IUP1082-14,NEONT416-1)),NEONT385-1),BETN685-18),BETN661-18),((NEONT371-1,((((((BETN876-18,BETN700-18),BETN721-18),((BETN891-18,BETN892-18),(BETN902-18,BETN688-18))),(BETN877-18,BETN911-18)),BETN179-18),NEONT357-1)),(BETN706-18,(NEONT342-1,(((NEONT364-1,NEONT378-1),NEONT393-1),BETN744-18)))))),NEONT424-1)),((((((ISUP355-14,NEONU391-1),(NEONU389-1,(ISUP353-14,(NEONU390-1,NEONU388-1)))),((NEONU323-1,NEONU392-1),(NEONU322-1,ISUP354-14))),NEONU386-1),(((((BETN693-18,BETN712-18),BETN695-18),NEONU2099-),ISUP105-14),((((ISUP193-14,(ISUP148-14,((ISUP194-14,BETN900-18),((ISUP191-14,(ISUP189-14,ISUP192-14)),ISUP147-14)))),((BETN678-18,(BETN938-18,BETN722-18)),ISUP152-14)),ISUP178-14),ISUP155-14))),(BETN782-18,IUP1097-14))),(((BETN833-18,(BETN819-18,BETN879-18)),(NEONU213-1,(BETN1068-1,BETN1063-1))),(ISUP455-14,BETN629-18)))))))))),(((NEONU200-1,NEONT155-1),IUP299-14),IUP584-14)))),BETN1078-1))),(((((((BETN1128-1,BETN1132-1),BETN1096-1),BETN1105-1),BETN1045-1),((BETN1064-1,(BETN1092-1,BETN1100-1)),((BETN1093-1,(BETN1133-1,BETN1053-1)),BETN1102-1))),BETN1095-1),(BETN1091-1,(BETN1062-1,BETN1044-1)))),(((BETN1131-1,BETN1094-1),(BETN1098-1,BETN1090-1)),BETN1043-1),BETN1042-1);
((BETN1097-1,(ISUP252-14,(((BETN1067-1,(IUP560-14,(ISUP256-14,((((((((((((((ISUP227-14,ISUP228-14),ISUP243-14),ISUP231-14),ISUP238-14),IUP512-14),NEONU197-1),ISUP237-14),ISUP239-14),ISUP234-14),(ISUP251-14,((ISUP257-14,(((ISUP224-14,ISUP232-14),NEONT151-1),NEONU201-1)),(ISUP254-14,(ISUP244-14,(ISUP226-14,(ISUP250-14,(ISUP218-14,(ISUP247-14,(ISUP220-14,(ISUP221-14,(ISUP253-14,(ISUP216-14,(ISUP229-14,(ISUP248-14,(ISUP241-14,(ISUP255-14,(ISUP235-14,(ISUP230-14,ISUP233-14))))))))))))))))))),((((((IUP556-14,ISUP240-14),ISUP249-14),ISUP222-14),ISUP245-14),ISUP219-14),ISUP236-14)),((NEONT074-1,NEONU199-1),ISUP246-14)),ISUP242-14),ISUP215-14)))),(((NEONU448-1,NEONU408-1),(NEONU409-1,NEONT080-1)),(((((NEONU253-1,(((NEONT312-1,NEONU1984-),(NEONT094-1,NEONT027-1)),((NEONU256-1,NEONT092-1),((NEONU254-1,NEONU255-1),NEONT093-1)))),((((NEONT152-1,NEONU457-1),BETN1076-1),(((NEONU437-1,NEONT078-1),NEONU438-1),(((IUP602-14,(NEONU441-1,(NEONU198-1,(NEONU440-1,(IUP587-14,(NEONT070-1,((((NEONT076-1,NEONT104-1),NEONT099-1),NEONT122-1),NEONT100-1))))))),NEONT134-1),(IUP590-14,NEONU439-1)))),(((NEONU1992-,NEONU1993-),(NEONU2103-,((BETN893-18,NEONU2104-),((BETN896-18,BETN897-18),(BETN904-18,(BETN884-18,BETN894-18)))))),((NEONU1994-,(((NEONT382-1,NEONT368-1),(NEONT398-1,NEONT361-1)),NEONT390-1)),((IUP581-14,(NEONT313-1,BETN1088-1)),(IUP580-14,IUP583-14)))))),((((((NEONU2077-,(BETN094-18,(BETN166-18,(BETN165-18,BETN164-18)))),(BETN168-18,BETN167-18)),(((ISUP013-14,((ISUP024-14,(ISUP022-14,ISUP012-14)),BETN169-18)),(((((((((ISUP003-14,ISUP011-14),ISUP020-14),(ISUP010-14,(ISUP005-14,ISUP014-14))),ISUP015-14),(ISUP019-14,(ISUP018-14,(ISUP021-14,ISUP009-14)))),(ISUP006-14,((ISUP007-14,ISUP008-14),ISUP023-14))),(ISUP002-14,ISUP016-14)),(NEONT389-1,(NEONT367-1,((NEONU196-1,(NEONU195-1,NEONU194-1)),(NEONT397-1,(NEONT374-1,NEONT381-1)))))),ISUP001-14)),((((NEONU1376-,(((NEONU1370-,(((NEONU1419-,NEONU1375-),NEONU1372-),(NEONU1374-,((NEONU1366-,NEONU1369-),BETN785-18)))),(((NEONU1476-,NEONU1371-),NEONU1418-),NEONU1368-)),NEONU1373-)),BETN882-18),(((NEONU1377-,(NEONU1379-,NEONU1378-)),NEONU1380-),(NEONU1420-,NEONU1381-))),((ISUP094-14,ISUP096-14),ISUP095-14)))),(((((((((((BETN728-18,BETN724-18),BETN729-18),BETN727-18),(((NEONT189-1,NEONU397-1),IUP525-14),((NEONT119-1,NEONU400-1),(NEONU399-1,NEONU398-1)))),((IUP791-14,(IUP524-14,(NEONT190-1,((((NEONT336-1,NEONT191-1),NEONT010-1),NEONT029-1),(NEONT031-1,ISUP204-14))))),(((((((((NEONU402-1,(NEONU405-1,(NEONT065-1,(NEONU401-1,(NEONU404-1,NEONU403-1))))),(NEONT072-1,(IUP488-14,IUP490-14))),IUP485-14),(IUP487-14,NEONT120-1)),IUP665-14),(((IUP404-14,(IUP395-14,IUP403-14)),(BETN1085-1,(BETN1089-1,BETN1111-1))),((BETN1077-1,(BETN1087-1,((((((BETN1080-1,((((NEONU434-1,NEONT091-1),IUP418-14),(NEONU432-1,NEONT137-1)),((IUP417-14,((((BETN1110-1,((BETN1065-1,BETN1082-1),BETN1122-1)),NEONU435-1),BETN1081-1),(NEONU436-1,IUP522-14))),(IUP413-14,((IUP408-14,NEONU433-1),IUP416-14))))),BETN1052-1),BETN1114-1),BETN1113-1),BETN1112-1),BETN1051-1))),((((NEONU260-1,(NEONU285-1,NEONU263-1)),ISUP209-14),(((((NEONU284-1,NEONU264-1),NEONU259-1),NEONU262-1),NEONU258-1),NEONU318-1)),NEONU261-1)))),((((NEONT017-1,NEONT150-1),((((NEONT014-1,((NEONT019-1,NEONU249-1),NEONU252-1)),(IUP533-14,(((IUP529-14,NEONT192-1),(IUP534-14,NEONU245-1)),(NEONU281-1,IUP531-14)))),((ISUP205-14,IUP532-14),(NEONT026-1,(NEONU246-1,NEONU251-1)))),(NEONU250-1,NEONU456-1))),(((((NEONT062-1,NEONT101-1),(NEONU429-1,(NEONU430-1,NEONU431-1))),(BETN1115-1,BETN1104-1)),NEONT077-1),((((IUP431-14,IUP428-14),IUP546-14),(NEONT025-1,((NEONT032-1,(IUP432-14,IUP433-14)),(IUP426-14,IUP427-14)))),(NEONT009-1,NEONT013-1)))),(((NEONU247-1,NEONU248-1),IUP297-14),((NEONU267-1,(NEONU279-1,NEONU268-1)),((IUP511-14,NEONU453-1),((IUP513-14,IUP510-14),((IUP434-14,NEONU454-1),NEONU452-1))))))),((BETN657-18,(BETN606-18,(BETN611-18,BETN608-18))),((NEONT413-1,(((NEONT321-1,(NEONT008-1,NEONU1990-)),NEONU1991-),NEONU1989-)),((((NEONU265-1,(NEONU282-1,NEONU321-1)),NEONU257-1),(NEONU320-1,NEONU319-1)),BETN859-18)))),((ISUP213-14,(ISUP214-14,ISUP210-14)),ISUP093-14)))),((((BETN106-18,(BETN151-18,(BETN107-18,(((BETN170-18,IUP290-14),NEONU2091-),BETN171-18)))),BETN062-18),(((((NEONT024-1,(NEONT181-1,NEONT006-1)),(ISUP037-14,(((BETN798-18,(((NEONU1343-,NEONU1354-),(NEONU2112-,NEONU1466-)),NEONU1356-)),((BETN794-18,(NEONU1357-,(((BETN797-18,((NEONU1360-,NEONU1359-),NEONU1353-)),(NEONU1355-,NEONU1468-)),((BETN791-18,BETN800-18),BETN799-18)))),(IUP542-14,(IUP543-14,(NEONT180-1,(ISUP365-14,(IUP544-14,NEONT179-1))))))),(((((((NEONU1469-,IUP1089-14),NEONU1471-),((NEONU1472-,BETN811-18),NEONU1342-)),((NEONU1467-,(NEONU1358-,IUP1086-14)),(BETN796-18,IUP1085-14))),IUP1043-14),(IUP1087-14,(BETN817-18,NEONU1474-))),(NEONU1475-,(NEONU1473-,NEONU1470-)))))),((((NEONT001-1,NEONU425-1),(NEONT355-1,NEONU426-1)),((IUP424-14,NEONU424-1),NEONU427-1)),NEONU428-1)),IUP1119-14),(BETN697-18,(NEONU2105-,NEONU2106-)))),((((IUP632-14,NEONT113-1),BETN880-18),IUP619-14),(IUP645-14,((NEONT186-1,((IUP625-14,(BETN730-18,NEONT107-1)),(((((IUP633-14,IUP621-14),(IUP617-14,IUP618-14)),(IUP615-14,(IUP635-14,NEONT108-1))),(NEONU420-1,(NEONT182-1,(IUP629-14,IUP653-14)))),(IUP631-14,NEONT184-1)))),(((IUP630-14,IUP634-14),IUP644-14),(NEONT185-1,ISUP367-14))))))),(((NEONT187-1,(((IUP501-14,IUP503-14),(NEONU324-1,(IUP496-14,IUP500-14))),(((IUP497-14,(NEONT083-1,NEONT110-1)),NEONT130-1),(IUP498-14,(IUP499-14,(NEONT188-1,IUP502-14)))))),(NEONU1341-,(BETN813-18,ISUP352-14))),(IUP451-14,((IUP455-14,IUP443-14),(IUP437-14,(NEONU421-1,(IUP523-14,NEONU422-1))))))),(((((BETN755-18,(BETN774-18,BETN749-18)),((IUP794-14,IUP793-14),BETN776-18)),(BETN784-18,(NEONU1364-,(IUP792-14,BETN802-18)))),((((((NEONU1397-,BETN756-18),BETN812-18),BETN801-18),BETN750-18),((((NEONU1422-,NEONU1382-),(NEONU1399-,NEONU1424-)),NEONU1392-),(((((NEONU1401-,((NEONU1404-,(NEONU1403-,NEONU1423-)),NEONU1400-)),(NEONU1402-,NEONU1391-)),NEONU1406-),(NEONU1425-,NEONU1405-)),(((((NEONU1347-,((NEONU1344-,NEONU1345-),((IUP1092-14,((IUP1090-14,IUP1096-14),((IUP1069-14,(((NEONU1367-,NEONU1421-),(NEONU1385-,NEONU1383-)),IUP1072-14)),(IUP1095-14,(IUP1079-14,IUP795-14))))),NEONU1384-))),((((NEONU1352-,NEONU1350-),IUP1073-14),((IUP797-14,NEONU1416-),(IUP1078-14,NEONU1351-))),BETN771-18)),NEONU1349-),(NEONU1386-,IUP796-14)),(NEONU1346-,NEONU1348-))))),((ISUP286-14,(((((NEONU2107-,NEONT140-1),(((NEONU443-1,NEONU2108-),IUP574-14),NEONU444-1)),(IUP573-14,NEONU2109-)),NEONU442-1),IUP578-14)),(ISUP099-14,ISUP098-14)))),(ISUP097-14,(((NEONU1398-,IUP550-14),IUP549-14),((IUP547-14,ISUP004-14),IUP548-14))))),((BETN705-18,((BETN702-18,ISUP143-14),(BETN698-18,BETN692-18))),((BETN723-18,BETN847-18),((((IUP799-14,NEONT174-1),(NEONU1396-,NEONU1387-)),((((NEONT172-1,NEONT003-1),ISUP038-14),((((((((BETN087-18,(NEONU2075-,IUP830-14)),BETN086-18),BETN089-18),BETN163-18),NEONT408-1),ISUP104-14),IUP829-14),BETN161-18)),(((NEONU203-1,NEONU202-1),BETN654-18),((NEONT173-1,NEONU204-1),(((BETN885-18,(BETN886-18,(ISUP139-14,(((NEONU1394-,NEONU1393-),((BETN830-18,NEONU2129-),(BETN845-18,((BETN935-18,((NEONU2127-,ISUP135-14),((ISUP141-14,(ISUP136-14,BETN696-18)),((((NEONU2128-,ISUP140-14),(BETN844-18,NEONU2126-)),NEONU2125-),NEONU2131-)))),(ISUP026-14,ISUP027-14))))),ISUP137-14)))),((IUP663-14,IUP662-14),((IUP664-14,NEONT079-1),IUP661-14))),((((BETN831-18,BETN832-18),BETN825-18),(BETN908-18,((((BETN934-18,BETN737-18),(BETN826-18,(BETN871-18,BETN708-18))),BETN898-18),BETN829-18))),(((IUP1027-14,((NEONU1465-,NEONU1459-),IUP1028-14)),((((IUP1036-14,((IUP787-14,(IUP789-14,(NEONU1461-,NEONU1464-))),((((NEONU1462-,IUP1037-14),((((IUP1039-14,(IUP1035-14,NEONU1456-)),(NEONU1457-,IUP790-14)),(NEONU1460-,IUP788-14)),NEONU1463-)),IUP1029-14),IUP1038-14))),IUP1030-14),IUP1026-14),NEONU1458-)),(BETN874-18,((BETN860-18,(BETN703-18,(((BETN875-18,BETN851-18),BETN944-18),((BETN857-18,BETN718-18),BETN869-18)))),BETN870-18))))))))),((((BETN788-18,BETN775-18),BETN759-18),((((IUP1122-14,(((IUP1118-14,IUP807-14),IUP806-14),IUP1124-14)),(IUP480-14,((IUP478-14,((IUP752-14,(NEONT178-1,(((((NEONT175-1,((NEONT114-1,(NEONT323-1,(NEONU410-1,(IUP754-14,(((IUP475-14,((((NEONT325-1,(IUP758-14,NEONT069-1)),NEONT015-1),IUP751-14),IUP476-14)),IUP484-14),NEONU414-1))))),((IUP759-14,(NEONT324-1,((NEONT067-1,(NEONU412-1,(NEONT068-1,(IUP753-14,NEONU413-1)))),NEONT071-1))),(NEONT326-1,((NEONT327-1,NEONT177-1),(NEONU411-1,NEONT176-1)))))),NEONT066-1),ISUP351-14),NEONT016-1),IUP479-14))),((ISUP349-14,ISUP350-14),ISUP304-14))),ISUP071-14))),((BETN807-18,BETN816-18),(((BETN761-18,BETN760-18),BETN809-18),(BETN808-18,BETN814-18)))),(((((IUP810-14,IUP808-14),(((((((IUP805-14,IUP782-14),(NEONU1433-,NEONU1431-)),NEONU1432-),IUP1083-14),NEONU1429-),(IUP809-14,IUP1121-14)),NEONU1430-)),((IUP822-14,(((IUP819-14,(((IUP817-14,NEONU1446-),NEONU1442-),(IUP812-14,NEONU1441-))),(IUP818-14,IUP820-14)),((IUP1110-14,IUP814-14),((((((IUP821-14,NEONU1440-),(((IUP1106-14,(IUP1107-14,NEONU1437-)),NEONU1444-),NEONU1445-)),IUP813-14),NEONU1439-),IUP1109-14),IUP823-14)))),((((NEONU1411-,(IUP816-14,IUP815-14)),(NEONU1410-,IUP811-14)),(IUP778-14,(((((IUP777-14,IUP1133-14),IUP1140-14),IUP1146-14),(((IUP1131-14,IUP1147-14),(((((IUP780-14,(((IUP1135-14,IUP1145-14),NEONU1452-),IUP779-14)),IUP1081-14),(IUP1149-14,IUP1138-14)),IUP1136-14),(IUP776-14,IUP1132-14))),NEONU1448-)),(((IUP1141-14,NEONU1455-),IUP1137-14),((((((IUP1130-14,(IUP1148-14,IUP1134-14)),IUP1143-14),(NEONU1453-,IUP1142-14)),NEONU1449-),(NEONU1417-,(NEONU1447-,NEONU1454-))),(IUP1144-14,(NEONU1450-,NEONU1451-))))))),(NEONU1443-,NEONU1438-)))),((NEONU1436-,(NEONU1434-,NEONU1435-)),((NEONU1332-,NEONU1334-),((NEONU1336-,(NEONU1337-,NEONU1338-)),(NEONU1335-,(NEONU1331-,NEONU1333-)))))),((ISUP100-14,ISUP102-14),(((((((ISUP298-14,ISUP322-14),ISUP312-14),(ISUP338-14,ISUP341-14)),((ISUP326-14,ISUP345-14),ISUP295-14)),(ISUP340-14,((((((ISUP057-14,((((ISUP072-14,ISUP313-14),ISUP060-14),ISUP066-14),(ISUP064-14,((ISUP294-14,((ISUP299-14,ISUP344-14),((ISUP290-14,((ISUP347-14,ISUP334-14),(ISUP289-14,ISUP323-14))),ISUP292-14))),ISUP073-14)))),(ISUP065-14,(ISUP058-14,ISUP063-14))),ISUP067-14),(ISUP328-14,((ISUP311-14,(ISUP331-14,((((((((ISUP308-14,ISUP327-14),((ISUP316-14,((ISUP309-14,ISUP291-14),ISUP305-14)),(ISUP293-14,ISUP348-14))),(ISUP288-14,((ISUP317-14,ISUP303-14),ISUP320-14))),ISUP314-14),(ISUP301-14,(ISUP330-14,((ISUP337-14,(ISUP306-14,(ISUP325-14,ISUP339-14))),(((ISUP335-14,ISUP332-14),ISUP319-14),ISUP324-14))))),ISUP297-14),ISUP296-14),ISUP333-14))),ISUP061-14))),(ISUP068-14,ISUP059-14)),(((((((ISUP336-14,ISUP310-14),ISUP321-14),ISUP315-14),ISUP307-14),(ISUP346-14,ISUP300-14)),ISUP343-14),ISUP062-14)))),(ISUP329-14,ISUP302-14)),ISUP318-14))))),((((((((((IUP024-14,BETN098-18),IUP020-14),((BETN006-18,BETN149-18),BETN101-18)),BETN100-18),(BETN049-18,((((IUP011-14,((NEONT383-1,NEONT391-1),(BETN007-18,((IUP006-14,NEONT399-1),NEONT407-1)))),((((IUP016-14,IUP010-14),BETN099-18),(IUP025-14,IUP007-14)),IUP012-14)),BETN009-18),BETN008-18))),(IUP015-14,IUP021-14)),(((IUP013-14,IUP009-14),(BETN005-18,((IUP018-14,(IUP022-14,IUP019-14)),IUP017-14))),IUP008-14)),(((((IUP060-14,BETN013-18),IUP057-14),IUP063-14),(IUP038-14,(((((IUP044-14,(((IUP056-14,(IUP068-14,((IUP065-14,IUP059-14),IUP061-14))),((IUP047-14,IUP014-14),IUP045-14)),(BETN017-18,(IUP031-14,(IUP035-14,(((((IUP029-14,((IUP062-14,NEONT376-1),((((IUP041-14,IUP054-14),IUP033-14),(IUP039-14,IUP053-14)),IUP034-14))),(IUP055-14,IUP050-14)),(IUP064-14,IUP067-14)),IUP030-14),((IUP026-14,IUP032-14),((IUP023-14,BETN102-18),(IUP028-14,NEONU2082-))))))))),IUP043-14),(((BETN015-18,(NEONT369-1,IUP052-14)),(BETN103-18,IUP046-14)),(((IUP066-14,IUP036-14),IUP042-14),(IUP027-14,(IUP040-14,(IUP051-14,IUP058-14)))))),(IUP037-14,(BETN150-18,IUP049-14))),IUP005-14))),IUP048-14)),(BETN672-18,((NEONT400-1,(NEONU1996-,NEONU1995-)),(((((((((BETN719-18,((ISUP177-14,ISUP179-14),((ISUP184-14,ISUP186-14),(ISUP183-14,(ISUP181-14,(ISUP180-14,ISUP185-14)))))),(ISUP159-14,ISUP176-14)),BETN714-18),ISUP168-14),BETN725-18),(BETN726-18,ISUP182-14)),ISUP170-14),((((ISUP173-14,(ISUP150-14,(ISUP164-14,((ISUP149-14,ISUP175-14),(ISUP154-14,((ISUP165-14,ISUP172-14),(ISUP167-14,ISUP160-14))))))),ISUP153-14),ISUP145-14),(ISUP162-14,((ISUP156-14,ISUP158-14),(ISUP166-14,ISUP157-14))))),ISUP161-14)))),ISUP284-14)))))),(NEONU419-1,NEONT095-1)),(ISUP455-14,BETN629-18))),((((IUP299-14,NEONU451-1),((IUP291-14,(IUP296-14,BETN181-18)),(BETN157-18,BETN158-18))),((((ISUP263-14,((ISUP278-14,((((ISUP266-14,(ISUP272-14,ISUP275-14)),ISUP271-14),ISUP223-14),(ISUP260-14,(((((NEONT143-1,(ISUP273-14,((NEONU418-1,((ISUP280-14,(ISUP282-14,ISUP261-14)),ISUP269-14)),(NEONT148-1,NEONT154-1)))),ISUP264-14),ISUP265-14),ISUP279-14),(NEONT142-1,NEONT144-1))))),ISUP276-14)),ISUP258-14),ISUP281-14),(((((((((NEONT377-1,IUP288-14),IUP286-14),BETN052-18),BETN122-18),NEONT392-1),(ISUP283-14,(NEONT384-1,BETN076-18))),((IUP295-14,((BETN596-18,(BETN626-18,BETN587-18)),((((NEONT041-1,NEONT082-1),NEONT058-1),(NEONT059-1,NEONT124-1)),((NEONT127-1,NEONT196-1),(((BETN619-18,BETN572-18),(ISUP044-14,BETN653-18)),NEONU193-1))))),(((((((NEONT146-1,(NEONT090-1,NEONT131-1)),NEONU416-1),NEONT200-1),NEONU415-1),NEONT147-1),NEONT145-1),((NEONT199-1,((IUP294-14,((((BETN113-18,(NEONT370-1,NEONU2074-)),IUP325-14),BETN051-18),BETN118-18)),(IUP142-14,(IUP293-14,NEONT363-1)))),(((NEONT044-1,NEONU192-1),NEONT042-1),((NEONT198-1,(NEONT043-1,NEONT197-1)),NEONT038-1)))))),(((BETN1050-1,(((((BETN1109-1,((BETN1070-1,(BETN1057-1,((BETN1129-1,BETN1120-1),BETN1079-1))),(BETN1127-1,(BETN1059-1,BETN1072-1)))),BETN1075-1),(BETN1071-1,((((BETN1125-1,BETN1041-1),BETN1108-1),BETN1130-1),(BETN1134-1,BETN1074-1)))),BETN1118-1),BETN1066-1)),BETN1117-1),ISUP017-14)),(ISUP270-14,((NEONT123-1,((NEONU417-1,NEONT149-1),(ISUP268-14,ISUP277-14))),ISUP259-14))))),((((((NEONT337-1,((NEONT352-1,(NEONT419-1,(NEONT412-1,NEONT345-1))),NEONT417-1)),BETN634-18),(BETN111-18,(((((((NEONT388-1,(((NEONT360-1,NEONT338-1),NEONT373-1),NEONT353-1)),IUP287-14),BETN061-18),BETN057-18),((IUP289-14,((NEONT346-1,IUP298-14),BETN064-18)),BETN065-18)),(NEONT380-1,(BETN110-18,IUP824-14))),BETN109-18))),(((((ISUP142-14,((((NEONU1997-,(((NEONU208-1,NEONU207-1),(NEONU209-1,NEONU211-1)),(NEONU1999-,((NEONU1998-,NEONU2000-),(NEONU2002-,NEONU210-1))))),(NEONU206-1,NEONU205-1)),NEONU212-1),((((BETN641-18,ISUP469-14),(ISUP468-14,ISUP470-14)),(((ISUP471-14,ISUP472-14),((ISUP474-14,ISUP473-14),BETN571-18)),((((BETN580-18,ISUP030-14),BETN569-18),((BETN635-18,(BETN631-18,(BETN640-18,(BETN632-18,BETN639-18)))),BETN574-18)),BETN577-18))),ISUP452-14))),(BETN913-18,(BETN942-18,BETN903-18))),NEONW034-1),((NEONW031-1,(((((NEONT401-1,(NEONW026-1,NEONW033-1)),((NEONW021-1,NEONW024-1),NEONW032-1)),(((NEONW023-1,NEONT409-1),NEONW022-1),NEONW106-1)),((NEONT425-1,NEONT343-1),NEONW027-1)),NEONW028-1)),NEONW029-1)),((NEONT195-1,(NEONT193-1,NEONT194-1)),NEONT111-1))),(((((BETN879-18,(BETN833-18,BETN819-18)),(NEONU213-1,(BETN1068-1,BETN1063-1))),ISUP025-14),((((BETN644-18,ISUP032-14),NEONU271-1),(((ISUP034-14,(ISUP031-14,ISUP029-14)),BETN133-18),((((ISUP207-14,(BETN186-18,NEONU270-1)),BETN187-18),BETN144-18),BETN132-18))),(((IUP181-14,(IUP170-14,IUP198-14)),(((((((IUP186-14,NEONT395-1),IUP174-14),((NEONU1974-,(((NEONU2076-,(IUP177-14,(NEONU2078-,IUP246-14))),(((IUP284-14,(((((NEONW078-1,IUP182-14),IUP196-14),IUP212-14),IUP215-14),IUP203-14)),(IUP214-14,(IUP274-14,NEONT387-1))),IUP113-14)),(IUP172-14,NEONU2080-))),IUP171-14)),(IUP178-14,(IUP227-14,IUP173-14))),IUP167-14),BETN043-18),IUP205-14)),(IUP229-14,(IUP285-14,(BETN096-18,(BETN145-18,BETN041-18))))))),(((BETN650-18,((BETN651-18,BETN649-18),(BETN656-18,BETN659-18))),BETN648-18),(((IUP463-14,(IUP456-14,(IUP459-14,(((NEONU407-1,(NEONT011-1,(NEONT138-1,(NEONT004-1,(NEONT005-1,(NEONT018-1,NEONT028-1)))))),(NEONT310-1,NEONT139-1)),(((IUP464-14,IUP457-14),(NEONU406-1,IUP462-14)),NEONT311-1))))),((ISUP431-14,((ISUP437-14,((ISUP432-14,ISUP435-14),(((ISUP434-14,ISUP438-14),(ISUP440-14,ISUP441-14)),ISUP436-14))),ISUP442-14)),(ISUP439-14,ISUP430-14))),((((NEONT055-1,NEONT048-1),NEONT046-1),NEONT125-1),NEONT085-1))))),(((BETN937-18,BETN939-18),NEONU1365-),((BETN001-18,BETN004-18),(BETN066-18,(IUP300-14,(BETN002-18,BETN003-18)))))))),(((((HQ582180.1,((KJ592531.1,KM531702.1),(GU013631.1,KM533240.1))),((((BETN828-18,(IUP781-14,BETN836-18)),(IUP1058-14,(IUP1061-14,(IUP1057-14,IUP1060-14)))),(NEONU1362-,(((BETN789-18,BETN777-18),(BETN792-18,BETN793-18)),NEONU1363-))),(((NEONU445-1,(NEONU215-1,((NEONU214-1,((NEONU219-1,(NEONU222-1,(NEONU221-1,(NEONU224-1,(NEONU217-1,NEONU223-1))))),(NEONU220-1,NEONU218-1))),NEONU216-1))),((((ISUP363-14,(NEONU396-1,(NEONT105-1,IUP605-14))),NEONT098-1),(IUP607-14,((BETN779-18,((((IUP613-14,NEONT103-1),NEONU395-1),(NEONT115-1,NEONU1413-)),(NEONU394-1,((NEONT097-1,((NEONU393-1,BETN773-18),NEONT112-1)),IUP606-14)))),IUP611-14))),((ISUP364-14,ISUP362-14),((BETN920-18,BETN918-18),(BETN922-18,BETN921-18))))),(((((NEONU2121-,BETN742-18),(NEONU2122-,NEONU2124-)),(NEONU2120-,BETN781-18)),NEONU2123-),BETN733-18)))),((((BETN125-18,NEONT339-1),(NEONT347-1,(NEONT421-1,NEONT354-1))),BETN010-18),(BETN084-18,BETN085-18))),(((((NEONT302-1,NEONT300-1),NEONT298-1),NEONT023-1),(((IUP472-14,((NEONT035-1,(ISUP287-14,IUP468-14)),(NEONT012-1,NEONT030-1))),(NEONT299-1,IUP545-14)),(IUP467-14,NEONT033-1))),(((BETN185-18,BETN123-18),BETN124-18),((((BETN140-18,(ISUP087-14,(ISUP089-14,(BETN143-18,(ISUP086-14,(ISUP083-14,(BETN141-18,ISUP088-14))))))),(BETN137-18,(BETN139-18,(ISUP079-14,BETN142-18)))),(((ISUP443-14,ISUP475-14),(((BETN031-18,((((NEONW076-1,((NEONW072-1,NEONU2083-),IUP158-14)),(ISUP078-14,(((ISUP092-14,ISUP080-14),(ISUP081-14,ISUP090-14)),ISUP077-14))),BETN134-18),((NEONW068-1,NEONU2079-),(((ISUP076-14,(ISUP082-14,(ISUP085-14,ISUP091-14))),(((((((NEONW077-1,NEONW074-1),(NEONU2068-,NEONU2073-)),(NEONW073-1,(NEONW088-1,NEONW075-1))),(NEONW094-1,(NEONU2072-,NEONW103-1))),BETN135-18),BETN045-18),(NEONW071-1,NEONW092-1))),NEONU2070-)))),(BETN136-18,((NEONU2071-,ISUP075-14),NEONU2067-))),ISUP108-14)),((ISUP203-14,((((ISUP197-14,ISUP202-14),ISUP196-14),(ISUP198-14,ISUP200-14)),ISUP201-14)),(ISUP195-14,ISUP199-14)))),((((BETN707-18,BETN699-18),((((IUP1053-14,(((IUP804-14,((IUP800-14,IUP803-14),IUP798-14)),((((((NEONU1407-,IUP1054-14),IUP1048-14),NEONU1408-),IUP1056-14),IUP801-14),((NEONU1409-,IUP802-14),(IUP1052-14,IUP1051-14)))),IUP1047-14)),((IUP1049-14,IUP1055-14),IUP1046-14)),(NEONU2086-,(NEONU2089-,(NEONU2085-,NEONU2087-)))),(((((BETN748-18,(((ISUP113-14,ISUP110-14),ISUP115-14),(ISUP116-14,(ISUP114-14,ISUP117-14)))),(((((BETN732-18,BETN740-18),(NEONU2118-,NEONU2119-)),NEONU2110-),((BETN686-18,(BETN711-18,BETN701-18)),BETN690-18)),((NEONU2111-,BETN669-18),(BETN734-18,BETN671-18)))),(NEONU2090-,NEONU2088-)),((((((((NEONU381-1,NEONU455-1),NEONU383-1),NEONT133-1),((NEONT295-1,NEONU382-1),NEONT121-1)),NEONT141-1),(NEONT296-1,NEONU449-1)),((NEONU385-1,(NEONU384-1,NEONT118-1)),ISUP366-14)),(BETN850-18,((IUP656-14,IUP659-14),(IUP655-14,((NEONT021-1,(NEONT022-1,(NEONT020-1,(IUP657-14,NEONT007-1)))),NEONT034-1)))))),((BETN864-18,(((BETN838-18,BETN853-18),BETN867-18),BETN863-18)),BETN856-18)))),(((NEONW030-1,NEONU446-1),(((NEONW082-1,IUP146-14),((((((((IUP153-14,NEONW057-1),(((BETN189-18,((NEONW070-1,(NEONW059-1,NEONW062-1)),(IUP144-14,(NEONT418-1,(IUP145-14,(NEONW067-1,(IUP156-14,(NEONW050-1,(NEONW102-1,(IUP147-14,(NEONU2069-,(IUP151-14,(NEONW063-1,BETN097-18))))))))))))),(((NEONW056-1,NEONW066-1),IUP154-14),(BETN035-18,BETN188-18))),(((NEONW069-1,NEONT410-1),IUP155-14),NEONW058-1))),((IUP150-14,(NEONW061-1,BETN033-18)),IUP148-14)),NEONW060-1),((((BETN032-18,IUP157-14),BETN030-18),IUP159-14),NEONW065-1)),BETN028-18),((IUP152-14,IUP160-14),BETN036-18)),((NEONW104-1,NEONW064-1),BETN034-18))),NEONW055-1)),((NEONU2001-,((NEONU1983-,((((((((NEONT116-1,(((NEONU1980-,NEONU2100-),(NEONU2101-,NEONU1982-)),(((NEONU1976-,NEONU1973-),NEONU2097-),((NEONU2084-,((NEONU1988-,NEONU1975-),NEONU2081-)),((NEONU1986-,NEONT297-1),NEONT358-1))))),NEONU1987-),(NEONU2102-,(((NEONT379-1,NEONU1979-),((NEONU1978-,NEONT365-1),NEONT117-1)),NEONU1981-))),NEONU2098-),NEONU1985-),NEONT372-1),BETN092-18),NEONT351-1)),(NEONT344-1,NEONU1977-))),(((((IUP216-14,(IUP188-14,BETN095-18)),BETN026-18),BETN027-18),((BETN029-18,BETN093-18),BETN039-18)),BETN040-18)))),((BETN883-18,((ISUP106-14,(BETN664-18,(NEONU2114-,(NEONU2117-,NEONU2115-)))),((((((BETN820-18,BETN889-18),BETN887-18),BETN901-18),BETN823-18),(BETN895-18,BETN888-18)),(BETN910-18,(BETN818-18,BETN824-18))))),(((BETN754-18,((BETN753-18,(NEONU2116-,NEONU2113-)),((BETN738-18,BETN741-18),(BETN679-18,BETN731-18)))),(((ISUP456-14,((NEONT036-1,((((NEONT129-1,(NEONT307-1,((NEONT086-1,NEONT308-1),(NEONT045-1,NEONT306-1)))),NEONT128-1),NEONT309-1),(NEONT047-1,NEONT052-1))),(BETN566-18,(((((ISUP052-14,ISUP051-14),BETN585-18),BETN624-18),BETN584-18),((BETN602-18,BETN630-18),((((BETN620-18,(BETN638-18,BETN592-18)),(((BETN625-18,BETN600-18),BETN660-18),BETN588-18)),ISUP053-14),(BETN617-18,BETN593-18))))))),(ISUP449-14,(((((((ISUP454-14,ISUP445-14),ISUP460-14),((ISUP428-14,(ISUP447-14,(ISUP451-14,(ISUP429-14,ISUP444-14)))),ISUP450-14)),(ISUP424-14,ISUP427-14)),ISUP457-14),ISUP426-14),((ISUP448-14,(ISUP459-14,(((ISUP453-14,(((ISUP462-14,(ISUP425-14,ISUP461-14)),BETN603-18),ISUP446-14)),(ISUP458-14,(BETN613-18,BETN618-18))),(((BETN599-18,BETN598-18),((BETN614-18,(BETN616-18,BETN615-18)),BETN604-18)),(BETN591-18,BETN601-18))))),ISUP433-14)))),((BETN621-18,(ISUP464-14,((ISUP467-14,ISUP463-14),ISUP465-14))),(((((((((BETN646-18,BETN636-18),BETN647-18),(BETN609-18,BETN568-18)),BETN597-18),BETN579-18),(((ISUP046-14,BETN623-18),ISUP049-14),ISUP466-14)),ISUP050-14),BETN612-18),((((BETN573-18,BETN570-18),(ISUP048-14,((((ISUP055-14,ISUP047-14),BETN576-18),BETN627-18),(BETN622-18,((BETN578-18,BETN575-18),ISUP056-14))))),(BETN589-18,(ISUP054-14,BETN610-18))),BETN607-18))))),(NEONT061-1,((NEONT056-1,(((NEONT053-1,((NEONT304-1,(NEONT089-1,(NEONT088-1,NEONT305-1))),NEONT303-1)),NEONT054-1),(NEONT051-1,NEONT057-1))),(((((((((((BETN021-18,((NEONW051-1,(IUP260-14,(IUP218-14,(NEONW046-1,(IUP209-14,((((NEONW038-1,((IUP200-14,IUP248-14),IUP263-14)),((IUP184-14,(IUP217-14,(IUP270-14,(IUP210-14,(IUP222-14,((IUP280-14,((((BETN020-18,IUP261-14),IUP271-14),IUP202-14),NEONW052-1)),((((((NEONW048-1,IUP211-14),IUP226-14),IUP236-14),IUP199-14),NEONW040-1),IUP230-14))))))),((((((IUP277-14,NEONW041-1),IUP259-14),IUP279-14),IUP252-14),IUP254-14),IUP176-14))),BETN022-18),((((IUP208-14,IUP213-14),IUP267-14),IUP262-14),IUP245-14))))))),(((((IUP231-14,IUP219-14),IUP195-14),NEONW037-1),NEONW044-1),((IUP264-14,IUP237-14),((IUP250-14,(((IUP189-14,NEONW039-1),(((IUP266-14,NEONW053-1),NEONW045-1),(IUP204-14,BETN025-18))),IUP268-14)),(IUP235-14,(IUP197-14,(IUP257-14,(IUP273-14,(((IUP243-14,IUP169-14),IUP233-14),IUP241-14)))))))))),IUP185-14),((IUP175-14,NEONW054-1),((IUP253-14,(IUP251-14,((NEONW093-1,(IUP269-14,((IUP193-14,IUP242-14),IUP187-14))),IUP228-14))),NEONW043-1))),IUP221-14),((IUP194-14,(IUP192-14,NEONW042-1)),IUP275-14)),IUP272-14),((IUP225-14,((((IUP168-14,IUP207-14),(((IUP238-14,(IUP232-14,(NEONW047-1,(IUP223-14,(IUP258-14,(IUP255-14,(IUP240-14,IUP278-14))))))),IUP234-14),(IUP206-14,IUP224-14))),IUP265-14),IUP276-14)),NEONW049-1)),BETN147-18),(((IUP191-14,((BETN091-18,BETN127-18),((BETN037-18,(BETN146-18,BETN131-18)),((((((((((IUP247-14,BETN090-18),IUP256-14),IUP161-14),BETN126-18),BETN128-18),BETN023-18),IUP249-14),IUP149-14),IUP220-14),IUP244-14)))),(IUP239-14,BETN130-18)),BETN129-18)),((((NEONU238-1,((NEONU239-1,NEONU240-1),(NEONU241-1,(NEONU237-1,NEONU242-1)))),NEONU236-1),(NEONU243-1,NEONU235-1)),NEONU244-1)),(NEONU274-1,((NEONU276-1,NEONU275-1),(NEONU273-1,NEONU277-1))))))))))))),(((((NEONT348-1,BETN053-18),((((((((ISUP040-14,BETN642-18),((((ISUP045-14,ISUP043-14),ISUP039-14),(ISUP033-14,ISUP035-14)),BETN645-18)),BETN655-18),ISUP042-14),BETN652-18),(((NEONT049-1,(((NEONU280-1,(BETN172-18,(BETN177-18,BETN176-18))),(NEONT050-1,((NEONU283-1,NEONU278-1),NEONU272-1))),BETN174-18)),BETN173-18),ISUP036-14)),(NEONT126-1,NEONU191-1)),(BETN663-18,BETN190-18))),(((NEONU1395-,NEONU1388-),((IUP785-14,(((((((NEONU1426-,IUP1066-14),((IUP1101-14,NEONU1390-),IUP1071-14)),(IUP1098-14,IUP1077-14)),(NEONU1389-,(IUP1080-14,IUP1102-14))),IUP786-14),IUP784-14),IUP1100-14)),IUP783-14)),(BETN890-18,(IUP081-14,(IUP323-14,(IUP321-14,(((((((NEONW101-1,(IUP094-14,((IUP111-14,(((IUP326-14,(IUP127-14,IUP316-14)),IUP344-14),IUP367-14)),((IUP091-14,(IUP179-14,(IUP336-14,IUP310-14))),IUP101-14)))),(((IUP358-14,IUP124-14),IUP366-14),((((((((IUP096-14,NEONW105-1),NEONW090-1),(IUP097-14,(IUP374-14,IUP362-14))),IUP340-14),(((IUP307-14,(IUP338-14,(IUP302-14,IUP304-14))),(((IUP085-14,IUP112-14),IUP070-14),(((IUP313-14,IUP140-14),(NEONW095-1,(IUP083-14,((((((((IUP345-14,IUP116-14),(((NEONW019-1,((((IUP122-14,(IUP134-14,IUP130-14)),IUP341-14),NEONW018-1),NEONW100-1)),((NEONW096-1,IUP380-14),IUP092-14)),IUP093-14)),IUP139-14),(IUP098-14,(IUP108-14,IUP347-14))),IUP311-14),(((IUP125-14,IUP138-14),IUP373-14),IUP314-14)),((IUP355-14,IUP141-14),(IUP100-14,(IUP348-14,NEONW098-1)))),(NEONW085-1,IUP324-14))))),(IUP115-14,(IUP118-14,(IUP071-14,(IUP117-14,((IUP306-14,IUP129-14),IUP110-14)))))))),(((IUP376-14,IUP103-14),((IUP089-14,IUP132-14),((NEONW011-1,(NEONW014-1,IUP126-14)),NEONW013-1))),(IUP337-14,((IUP082-14,((((((IUP074-14,((IUP360-14,IUP370-14),BETN059-18)),NEONW091-1),NEONW084-1),(((IUP073-14,IUP087-14),((NEONW015-1,IUP104-14),((((((IUP332-14,(IUP143-14,((IUP292-14,IUP372-14),IUP105-14))),IUP114-14),(((IUP335-14,IUP319-14),((NEONW012-1,(NEONW099-1,IUP363-14)),IUP318-14)),(((((IUP069-14,IUP305-14),IUP086-14),IUP308-14),((IUP137-14,IUP351-14),IUP334-14)),IUP121-14))),(IUP330-14,NEONW020-1)),(IUP371-14,(IUP350-14,IUP076-14))),NEONW087-1))),(((IUP303-14,IUP095-14),(IUP077-14,IUP180-14)),IUP377-14))),IUP072-14),IUP364-14)),((IUP343-14,(IUP333-14,IUP327-14)),IUP328-14)))))),((IUP079-14,IUP078-14),((IUP331-14,IUP136-14),((IUP361-14,(NEONW016-1,(IUP317-14,IUP128-14))),((IUP090-14,IUP354-14),(IUP088-14,IUP368-14)))))),IUP359-14),(IUP106-14,(IUP329-14,IUP357-14))))),(IUP379-14,(IUP080-14,NEONW017-1))),IUP309-14),(NEONW097-1,(IUP315-14,(IUP369-14,(((((((IUP109-14,(IUP320-14,NEONW035-1)),IUP084-14),BETN060-18),((IUP375-14,(((((((((IUP301-14,IUP107-14),NEONW089-1),IUP352-14),IUP349-14),((IUP346-14,NEONW036-1),(((IUP378-14,NEONT359-1),IUP353-14),IUP356-14))),((IUP075-14,(BETN046-18,IUP099-14)),((IUP133-14,IUP365-14),(IUP119-14,IUP123-14)))),IUP312-14),IUP342-14),IUP339-14)),IUP102-14)),IUP135-14),NEONW086-1),BETN063-18))))),IUP322-14),(IUP120-14,IUP131-14)))))))),(((((BETN735-18,(IUP1112-14,((NEONU1428-,NEONU1427-),IUP1111-14))),((BETN906-18,(((NEONU2095-,BETN822-18),((((BETN915-18,BETN852-18),BETN924-18),NEONU2094-),(BETN909-18,NEONU2092-))),(BETN907-18,NEONU2093-))),NEONT322-1)),BETN762-18),((NEONU447-1,IUP541-14),(IUP555-14,IUP553-14))),(BETN782-18,IUP1097-14))),(((((NEONU391-1,((ISUP353-14,(NEONU390-1,NEONU389-1)),ISUP355-14)),(NEONU388-1,(((NEONU323-1,NEONU392-1),NEONU322-1),ISUP354-14))),NEONU386-1),(((NEONU269-1,((BETN925-18,BETN899-18),(BETN916-18,(BETN905-18,(BETN912-18,(BETN687-18,BETN878-18)))))),(((BETN075-18,((((NEONT357-1,(BETN744-18,NEONT378-1)),NEONT364-1),(((BETN706-18,BETN661-18),NEONT371-1),(NEONT393-1,(BETN685-18,(BETN179-18,NEONT342-1))))),((IUP1082-14,NEONT385-1),(NEONT350-1,(BETN926-18,NEONT416-1))))),NEONT424-1),((((BETN877-18,BETN688-18),(BETN876-18,BETN891-18)),(BETN911-18,((BETN892-18,BETN700-18),BETN721-18))),BETN902-18))),(((((BETN693-18,BETN712-18),BETN695-18),NEONU2099-),ISUP105-14),((((ISUP193-14,(ISUP148-14,(((ISUP189-14,(ISUP191-14,ISUP192-14)),BETN900-18),(ISUP194-14,ISUP147-14)))),(ISUP152-14,(BETN678-18,(BETN938-18,BETN722-18)))),ISUP178-14),ISUP155-14)))),((((BETN1086-1,(IUP465-14,ISUP101-14)),(NEONU1414-,NEONU1415-)),((((NEONT402-1,(NEONW007-1,(NEONW080-1,(NEONW006-1,(NEONW003-1,(NEONW083-1,(NEONW009-1,(NEONW005-1,(NEONW079-1,(NEONW008-1,NEONT394-1)))))))))),NEONT386-1),((NEONW001-1,(NEONW004-1,NEONW010-1)),NEONW002-1)),(((((((NEONT332-1,(((((((NEONU230-1,(NEONU228-1,(NEONU231-1,NEONU233-1))),NEONU229-1),(NEONU225-1,NEONU234-1)),NEONU226-1),NEONU227-1),(((BETN1073-1,(((BETN1056-1,BETN1061-1),BETN1060-1),BETN1047-1)),(BETN1054-1,BETN1048-1)),BETN1055-1)),NEONT087-1)),((NEONT330-1,((NEONT331-1,NEONT084-1),NEONT329-1)),NEONT037-1)),(NEONT039-1,(NEONT040-1,NEONU232-1))),((BETN770-18,BETN665-18),BETN769-18)),((BETN581-18,BETN595-18),((ISUP423-14,ISUP418-14),(ISUP422-14,((ISUP419-14,ISUP421-14),ISUP420-14))))),(((((((((((((((ISUP396-14,ISUP404-14),ISUP413-14),(ISUP401-14,(ISUP394-14,(ISUP412-14,((ISUP397-14,ISUP409-14),(ISUP385-14,ISUP386-14)))))),(ISUP378-14,ISUP381-14)),ISUP377-14),ISUP372-14),(ISUP392-14,ISUP407-14)),(ISUP398-14,((ISUP369-14,ISUP390-14),ISUP376-14))),(BETN567-18,(ISUP373-14,ISUP405-14))),ISUP395-14),(ISUP388-14,((((ISUP408-14,(ISUP374-14,((ISUP410-14,ISUP415-14),ISUP411-14))),(ISUP368-14,((ISUP406-14,ISUP391-14),(ISUP393-14,((ISUP417-14,ISUP416-14),(ISUP399-14,(ISUP403-14,ISUP383-14))))))),(((((ISUP414-14,ISUP379-14),(BETN582-18,BETN605-18)),ISUP384-14),((ISUP389-14,ISUP382-14),ISUP375-14)),ISUP370-14)),ISUP371-14))),(ISUP380-14,ISUP387-14)),ISUP400-14),((((BETN071-18,IUP004-14),((((IUP003-14,IUP002-14),BETN074-18),BETN155-18),BETN070-18)),(BETN156-18,BETN072-18)),IUP001-14)),(BETN583-18,BETN594-18))),((((((IUP163-14,(((IUP162-14,BETN068-18),BETN069-18),BETN154-18)),IUP165-14),IUP166-14),(IUP164-14,(BETN067-18,BETN153-18))),ISUP074-14),(NEONU2130-,BETN936-18))))),(((BETN159-18,((((BETN160-18,(BETN083-18,(IUP283-14,IUP282-14))),BETN082-18),BETN081-18),(IUP281-14,IUP190-14))),(NEONU450-1,(BETN839-18,(BETN716-18,((((((BETN704-18,BETN943-18),(BETN933-18,(BETN720-18,(BETN710-18,BETN940-18)))),BETN862-18),BETN945-18),((BETN709-18,BETN872-18),ISUP188-14)),((BETN717-18,(((((BETN680-18,BETN681-18),ISUP028-14),BETN682-18),(BETN815-18,((BETN683-18,BETN676-18),BETN677-18))),BETN941-18)),BETN810-18)))))),(((((BETN764-18,BETN765-18),(BETN739-18,BETN787-18)),BETN747-18),((((BETN746-18,(BETN758-18,BETN745-18)),(BETN757-18,(((ISUP121-14,NEONU1340-),NEONU1339-),BETN743-18))),(((ISUP133-14,(((ISUP126-14,ISUP127-14),ISUP134-14),((ISUP129-14,ISUP124-14),ISUP123-14))),ISUP122-14),(((ISUP128-14,ISUP130-14),ISUP131-14),ISUP125-14))),((BETN855-18,BETN842-18),((BETN841-18,BETN848-18),BETN849-18)))),((ISUP103-14,((BETN804-18,(BETN803-18,(BETN766-18,BETN767-18))),BETN751-18)),((NEONU1412-,BETN763-18),NEONU2096-)))))))))),((IUP584-14,NEONU200-1),NEONT155-1)),BETN658-18))),BETN1078-1))),(((BETN1091-1,(BETN1062-1,BETN1044-1)),((((((BETN1128-1,BETN1132-1),BETN1096-1),BETN1105-1),(BETN1045-1,(((BETN1064-1,(BETN1092-1,BETN1100-1)),(BETN1093-1,BETN1102-1)),(BETN1133-1,BETN1053-1)))),BETN1095-1),((BETN1131-1,BETN1094-1),(BETN1098-1,BETN1090-1)))),BETN1043-1),BETN1042-1);
((((BETN1078-1,(BETN1067-1,((IUP560-14,(((NEONT074-1,NEONU199-1),(ISUP246-14,((ISUP215-14,(((ISUP251-14,((ISUP257-14,(((ISUP224-14,ISUP232-14),NEONT151-1),NEONU201-1)),(ISUP254-14,(ISUP244-14,(ISUP226-14,(ISUP250-14,(ISUP218-14,(ISUP247-14,(ISUP220-14,(ISUP221-14,(ISUP253-14,(((((((((ISUP227-14,ISUP228-14),ISUP231-14),ISUP238-14),IUP512-14),NEONU197-1),ISUP237-14),ISUP239-14),ISUP234-14),(ISUP216-14,(ISUP229-14,(ISUP248-14,(ISUP241-14,(ISUP255-14,(ISUP235-14,(ISUP230-14,ISUP233-14))))))))))))))))))),((((((IUP556-14,ISUP240-14),ISUP249-14),ISUP222-14),ISUP245-14),ISUP219-14),ISUP236-14)),ISUP243-14)),ISUP242-14))),ISUP256-14)),((((NEONU448-1,NEONU409-1),NEONT080-1),NEONU408-1),((((BETN185-18,BETN123-18),BETN124-18),(((((((((NEONT312-1,NEONT027-1),NEONT092-1),((NEONU1984-,NEONT094-1),((NEONU254-1,NEONU255-1),NEONT093-1))),NEONU253-1),NEONU256-1),(((((ISUP142-14,(((((NEONU208-1,NEONU207-1),(((NEONU209-1,NEONU211-1),NEONU1999-),((NEONU1998-,NEONU2000-),(NEONU2002-,NEONU210-1)))),((NEONU206-1,NEONU205-1),NEONU1997-)),NEONU212-1),(((((BETN635-18,(BETN631-18,(BETN640-18,(BETN632-18,BETN639-18)))),BETN574-18),BETN569-18),ISUP030-14),((BETN577-18,BETN580-18),(((BETN641-18,ISUP469-14),(ISUP468-14,ISUP470-14)),(((ISUP471-14,ISUP474-14),((ISUP452-14,ISUP472-14),BETN571-18)),ISUP473-14)))))),(((BETN913-18,(BETN942-18,BETN903-18)),NEONW034-1),(NEONW031-1,((((((NEONW029-1,((NEONT401-1,NEONW022-1),(NEONW033-1,NEONW106-1))),NEONW026-1),((NEONT409-1,NEONW032-1),NEONW023-1)),(NEONW021-1,NEONW024-1)),((NEONT425-1,NEONT343-1),NEONW027-1)),NEONW028-1)))),((((NEONT195-1,(NEONT193-1,NEONT194-1)),NEONT111-1),((NEONT337-1,(((NEONT352-1,NEONT412-1),(NEONT345-1,NEONT419-1)),NEONT417-1)),((((NEONT380-1,(BETN110-18,IUP824-14)),(((NEONT360-1,BETN057-18),((IUP298-14,(BETN061-18,(NEONT388-1,((IUP287-14,NEONT373-1),NEONT353-1)))),NEONT338-1)),((BETN065-18,BETN064-18),IUP289-14))),NEONT346-1),(BETN109-18,BETN111-18)))),BETN634-18)),((NEONU451-1,((IUP291-14,(IUP296-14,BETN181-18)),(BETN157-18,BETN158-18))),(ISUP025-14,((BETN819-18,(BETN879-18,BETN833-18)),(NEONU213-1,(BETN1068-1,BETN1063-1)))))),((BETN705-18,((((BETN749-18,((((BETN755-18,(NEONU1364-,BETN776-18)),(IUP792-14,BETN802-18)),IUP794-14),(BETN784-18,IUP793-14))),BETN774-18),((((((BETN1086-1,(IUP465-14,ISUP101-14)),(ISUP103-14,((((((((((NEONT332-1,((NEONT330-1,NEONT331-1),NEONT084-1)),(NEONT087-1,NEONT329-1)),NEONT037-1),(NEONT040-1,NEONU232-1)),(((((((NEONU230-1,NEONU229-1),NEONU226-1),NEONU231-1),((NEONU233-1,NEONU228-1),NEONU227-1)),NEONU225-1),NEONU234-1),((BETN1073-1,(((BETN1056-1,BETN1061-1),BETN1060-1),BETN1047-1)),((BETN1048-1,BETN1055-1),BETN1054-1)))),NEONT039-1),((BETN665-18,BETN769-18),BETN770-18)),((BETN581-18,BETN595-18),(((ISUP423-14,ISUP418-14),((ISUP421-14,ISUP419-14),ISUP420-14)),ISUP422-14))),((((BETN582-18,BETN605-18),((((((ISUP374-14,((ISUP380-14,ISUP387-14),ISUP400-14)),ISUP384-14),(((ISUP371-14,ISUP370-14),ISUP389-14),ISUP368-14)),(((ISUP406-14,ISUP391-14),(ISUP393-14,((ISUP417-14,ISUP416-14),(ISUP399-14,ISUP403-14)))),((((ISUP382-14,ISUP375-14),ISUP383-14),((((ISUP381-14,(((ISUP392-14,ISUP398-14),ISUP372-14),(ISUP378-14,((((ISUP396-14,ISUP404-14),ISUP413-14),(ISUP401-14,(ISUP394-14,(ISUP412-14,(((ISUP377-14,ISUP397-14),ISUP409-14),(ISUP385-14,ISUP386-14)))))),ISUP407-14)))),((ISUP369-14,ISUP390-14),ISUP376-14)),(BETN567-18,(ISUP373-14,ISUP405-14))),ISUP395-14)),ISUP388-14))),((ISUP410-14,ISUP408-14),(ISUP415-14,ISUP411-14))),(ISUP414-14,ISUP379-14))),(((BETN071-18,(BETN070-18,((IUP003-14,BETN155-18),(IUP004-14,(BETN072-18,BETN156-18))))),(IUP002-14,BETN074-18)),IUP001-14)),(((NEONT394-1,(NEONT402-1,(NEONW007-1,(NEONW080-1,(NEONW006-1,(NEONW003-1,(NEONW083-1,(NEONW009-1,(NEONW005-1,(NEONW079-1,NEONW008-1)))))))))),NEONT386-1),((NEONW001-1,(NEONW004-1,NEONW010-1)),NEONW002-1)))),((BETN583-18,BETN594-18),(((IUP164-14,(((IUP165-14,(((IUP162-14,BETN068-18),BETN069-18),BETN154-18)),IUP163-14),IUP166-14)),(BETN067-18,BETN153-18)),ISUP074-14))))),((IUP370-14,(IUP360-14,(BETN059-18,((NEONW091-1,(((IUP323-14,(((((IUP087-14,((NEONW015-1,IUP104-14),((((((IUP332-14,(IUP143-14,((IUP292-14,IUP372-14),IUP105-14))),IUP114-14),(((IUP335-14,IUP319-14),((NEONW012-1,(NEONW099-1,IUP363-14)),IUP318-14)),(((((IUP069-14,IUP305-14),IUP086-14),IUP308-14),((IUP137-14,IUP351-14),IUP334-14)),IUP121-14))),(IUP330-14,NEONW020-1)),(IUP350-14,IUP076-14)),NEONW087-1))),IUP377-14),((IUP336-14,((((IUP366-14,(((((IUP096-14,NEONW105-1),NEONW090-1),IUP340-14),((IUP307-14,(IUP338-14,(IUP302-14,IUP304-14))),(IUP112-14,((IUP132-14,(IUP376-14,(IUP091-14,((((((IUP343-14,(IUP089-14,IUP327-14)),(IUP358-14,((IUP139-14,IUP333-14),((NEONW017-1,IUP101-14),IUP103-14)))),(((IUP367-14,((IUP088-14,((((IUP369-14,(((NEONW035-1,(IUP135-14,(IUP084-14,((((IUP102-14,((IUP109-14,IUP320-14),BETN060-18)),(IUP375-14,((((IUP075-14,((((((IUP301-14,IUP107-14),NEONW089-1),IUP352-14),IUP349-14),((IUP346-14,NEONW036-1),(((IUP378-14,NEONT359-1),IUP353-14),IUP356-14))),((IUP133-14,IUP365-14),(IUP119-14,IUP123-14)))),IUP312-14),IUP342-14),IUP339-14))),BETN046-18),IUP099-14)))),NEONW086-1),BETN063-18)),NEONW013-1),((IUP120-14,IUP131-14),(IUP124-14,IUP315-14))),(NEONW011-1,(NEONW014-1,IUP126-14)))),NEONW097-1)),IUP359-14),(NEONW019-1,((((IUP122-14,(IUP134-14,IUP130-14)),IUP341-14),NEONW018-1),NEONW100-1)))),IUP106-14),IUP309-14),IUP070-14)))),((IUP085-14,((IUP098-14,(IUP108-14,IUP347-14)),(IUP311-14,((((IUP125-14,IUP138-14),IUP373-14),IUP314-14),(((IUP355-14,IUP141-14),(IUP100-14,(IUP348-14,NEONW098-1))),((NEONW085-1,IUP324-14),((IUP313-14,IUP140-14),NEONW095-1))))))),IUP083-14))))),(IUP093-14,(((NEONW096-1,IUP380-14),IUP092-14),(IUP322-14,(((IUP331-14,IUP136-14),((IUP361-14,(NEONW016-1,(IUP317-14,IUP128-14))),((IUP090-14,IUP354-14),IUP368-14))),IUP078-14)))))),(((IUP329-14,IUP357-14),(IUP337-14,(IUP079-14,(((IUP115-14,((((IUP110-14,IUP118-14),(IUP345-14,IUP116-14)),IUP117-14),(IUP071-14,(IUP306-14,IUP129-14)))),IUP080-14),(IUP111-14,NEONW101-1))))),IUP379-14)),IUP094-14),(IUP374-14,(((IUP362-14,(IUP097-14,(IUP179-14,((IUP321-14,(IUP326-14,(IUP127-14,IUP316-14))),IUP310-14)))),IUP082-14),IUP328-14)))),IUP344-14)),((IUP072-14,(IUP077-14,IUP180-14)),(IUP371-14,(IUP364-14,IUP303-14)))),IUP073-14)),IUP095-14),(IUP081-14,NEONW084-1))),IUP074-14)))),(((((IUP281-14,BETN159-18),IUP190-14),((((IUP283-14,BETN082-18),BETN083-18),BETN160-18),(IUP282-14,BETN081-18))),((BETN804-18,((BETN803-18,BETN766-18),BETN767-18)),BETN751-18)),(((NEONU450-1,(BETN716-18,((((BETN933-18,(BETN720-18,BETN940-18)),BETN710-18),(((BETN709-18,(BETN943-18,(BETN872-18,(BETN945-18,BETN862-18)))),BETN704-18),ISUP188-14)),(BETN839-18,(BETN717-18,((BETN677-18,(ISUP028-14,((BETN810-18,BETN682-18),((BETN683-18,((BETN680-18,BETN681-18),BETN676-18)),BETN815-18)))),BETN941-18)))))),(BETN763-18,(NEONU2096-,NEONU1412-))),(((((BETN739-18,BETN764-18),BETN765-18),BETN787-18),BETN747-18),(((((BETN746-18,(BETN758-18,BETN745-18)),((NEONU1340-,NEONU1339-),(BETN743-18,BETN757-18))),ISUP121-14),((((ISUP122-14,(ISUP124-14,(ISUP123-14,((ISUP126-14,ISUP127-14),ISUP134-14)))),ISUP133-14),ISUP129-14),(((ISUP128-14,ISUP130-14),ISUP131-14),ISUP125-14))),(((BETN848-18,(BETN855-18,BETN842-18)),BETN841-18),BETN849-18))))))),(BETN890-18,(NEONU2130-,BETN936-18))),((NEONU1414-,NEONU1415-),((ISUP042-14,((((BETN174-18,(BETN173-18,(BETN177-18,BETN176-18))),((((NEONU280-1,NEONT050-1),((NEONU283-1,NEONU278-1),NEONU272-1)),(BETN172-18,NEONT049-1)),ISUP036-14)),ISUP040-14),((((ISUP045-14,ISUP043-14),ISUP039-14),(ISUP033-14,ISUP035-14)),(BETN645-18,(BETN642-18,(BETN655-18,BETN652-18)))))),(NEONT126-1,NEONU191-1)))),(((((((BETN697-18,(NEONU2105-,NEONU2106-)),((IUP290-14,(BETN106-18,BETN062-18)),((((BETN171-18,BETN107-18),BETN170-18),BETN151-18),NEONU2091-))),((IUP1119-14,(NEONT024-1,(NEONT181-1,NEONT006-1))),(((BETN791-18,BETN800-18),((((NEONU1359-,(NEONU1353-,NEONU1360-)),(NEONU1355-,NEONU1468-)),((((NEONU1343-,(NEONU2112-,NEONU1466-)),(NEONU1354-,NEONU1356-)),BETN798-18),((((IUP544-14,(((ISUP365-14,(IUP542-14,IUP543-14)),NEONT179-1),NEONT180-1)),BETN794-18),BETN797-18),NEONU1357-))),BETN799-18)),(((IUP1089-14,((BETN811-18,NEONU1342-),(NEONU1469-,(NEONU1471-,((((NEONU1467-,(NEONU1358-,IUP1086-14)),(BETN796-18,IUP1085-14)),IUP1043-14),NEONU1472-))))),IUP1087-14),((BETN817-18,NEONU1474-),(NEONU1475-,(NEONU1473-,NEONU1470-))))))),(ISUP037-14,((((NEONU428-1,((NEONU425-1,(((IUP424-14,NEONU424-1),NEONU427-1),NEONU426-1)),NEONT001-1)),NEONT355-1),(IUP299-14,(NEONT348-1,BETN053-18))),(NEONT182-1,((IUP629-14,IUP653-14),(((((IUP615-14,((IUP621-14,IUP635-14),IUP633-14)),(IUP617-14,IUP618-14)),NEONT108-1),NEONU420-1),(((ISUP367-14,NEONT184-1),(((IUP631-14,IUP645-14),IUP634-14),((NEONT186-1,(IUP625-14,(BETN730-18,NEONT107-1))),((NEONT185-1,IUP630-14),IUP644-14)))),((NEONT113-1,(IUP632-14,IUP619-14)),BETN880-18)))))))),(((NEONU250-1,NEONU456-1),((NEONT017-1,NEONT150-1),((NEONU246-1,(NEONU251-1,NEONT026-1)),((ISUP205-14,IUP532-14),(((NEONU252-1,NEONT014-1),(NEONU249-1,NEONT019-1)),(((((IUP529-14,NEONT192-1),(IUP534-14,NEONU245-1)),NEONU281-1),IUP533-14),IUP531-14)))))),((((((((((IUP488-14,((NEONU402-1,(NEONU405-1,(NEONT065-1,(NEONU401-1,(NEONU404-1,NEONU403-1))))),(NEONT072-1,IUP490-14))),IUP485-14),(IUP487-14,NEONT120-1)),IUP665-14),((((NEONT101-1,NEONT062-1),(NEONU429-1,(NEONU430-1,NEONU431-1))),(BETN1115-1,BETN1104-1)),NEONT077-1)),(((NEONU247-1,NEONU248-1),IUP297-14),((NEONU268-1,(NEONU267-1,NEONU279-1)),((IUP513-14,IUP510-14),(((NEONU452-1,(IUP511-14,NEONU453-1)),IUP434-14),NEONU454-1))))),ISUP093-14),((IUP426-14,(NEONT009-1,NEONT013-1)),((((NEONT032-1,(IUP432-14,IUP433-14)),IUP428-14),(IUP427-14,IUP546-14)),(NEONT025-1,IUP431-14)))),(((ISUP214-14,(ISUP210-14,ISUP213-14)),((((IUP791-14,(IUP524-14,(NEONT190-1,((((NEONT336-1,NEONT191-1),NEONT029-1),NEONT010-1),(NEONT031-1,ISUP204-14))))),((((NEONT091-1,(((IUP408-14,NEONU433-1),IUP413-14),IUP416-14)),(IUP522-14,(NEONU436-1,((NEONU434-1,(BETN1081-1,(((BETN1112-1,(BETN1077-1,BETN1080-1)),BETN1051-1),((BETN1087-1,BETN1114-1),BETN1113-1)))),BETN1052-1)))),((BETN1110-1,((BETN1065-1,BETN1082-1),BETN1122-1)),NEONU435-1)),(((NEONU432-1,NEONT137-1),IUP418-14),IUP417-14))),((ISUP209-14,(((NEONU260-1,(((NEONU284-1,NEONU264-1),NEONU262-1),NEONU259-1)),NEONU258-1),NEONU261-1)),(NEONU318-1,(NEONU285-1,NEONU263-1)))),(BETN657-18,(BETN611-18,(BETN608-18,BETN606-18))))),(((IUP404-14,(IUP395-14,IUP403-14)),(BETN1085-1,(BETN1089-1,BETN1111-1))),(((NEONU1991-,((NEONU1989-,NEONT008-1),NEONU1990-)),NEONT321-1),(((((NEONU320-1,NEONU319-1),NEONU265-1),NEONU257-1),(NEONU282-1,NEONU321-1)),(BETN859-18,NEONT413-1)))))),((BETN728-18,((BETN724-18,BETN727-18),BETN729-18)),(((NEONT119-1,((NEONU399-1,NEONU398-1),IUP525-14)),NEONU400-1),(NEONT189-1,NEONU397-1)))))),((NEONT187-1,(((IUP501-14,IUP503-14),(NEONU324-1,(IUP496-14,IUP500-14))),((((NEONT110-1,IUP497-14),NEONT130-1),(NEONT083-1,IUP498-14)),((IUP502-14,NEONT188-1),IUP499-14)))),(NEONU1341-,(BETN813-18,ISUP352-14)))),(((((NEONU1422-,NEONU1424-),(NEONU1392-,NEONU1382-)),NEONU1399-),((((((((NEONU1394-,NEONU1393-),((BETN886-18,((ISUP026-14,ISUP027-14),((BETN830-18,((ISUP137-14,ISUP139-14),NEONU2129-)),((BETN845-18,BETN935-18),((NEONU2127-,ISUP135-14),((ISUP141-14,(ISUP136-14,BETN696-18)),((((NEONU2128-,ISUP140-14),(BETN844-18,NEONU2126-)),NEONU2125-),NEONU2131-))))))),BETN885-18)),((IUP799-14,NEONT174-1),(NEONU1396-,NEONU1387-))),BETN672-18),((((((NEONT172-1,NEONT003-1),ISUP038-14),(((((BETN089-18,BETN163-18),(BETN087-18,(NEONU2075-,IUP830-14))),BETN086-18),(ISUP104-14,(IUP829-14,BETN161-18))),NEONT408-1)),((NEONU203-1,NEONU202-1),BETN654-18)),(NEONT173-1,NEONU204-1)),((((((BETN874-18,BETN860-18),(BETN870-18,((BETN875-18,BETN703-18),((BETN857-18,BETN851-18),BETN944-18)))),BETN718-18),BETN869-18),(((((BETN829-18,((BETN708-18,BETN871-18),((BETN898-18,BETN934-18),BETN826-18))),BETN737-18),((BETN908-18,BETN831-18),BETN832-18)),BETN825-18),((IUP1027-14,((NEONU1465-,NEONU1459-),IUP1028-14)),((((IUP1036-14,((((IUP1037-14,(((IUP1039-14,NEONU1456-),(NEONU1457-,IUP790-14)),(NEONU1460-,IUP788-14))),NEONU1463-),(IUP1038-14,(IUP1029-14,IUP789-14))),IUP1035-14)),((NEONU1461-,NEONU1464-),IUP1030-14)),(IUP787-14,(IUP1026-14,NEONU1462-))),NEONU1458-)))),(((NEONU1395-,NEONU1388-),((IUP785-14,((((((IUP1071-14,IUP1066-14),((NEONU1426-,(IUP1101-14,NEONU1390-)),((IUP1080-14,IUP1102-14),IUP786-14))),(IUP1098-14,IUP1077-14)),IUP784-14),IUP1100-14),NEONU1389-)),IUP783-14)),((IUP663-14,((NEONT079-1,IUP661-14),IUP664-14)),IUP662-14))))),((((((BETN009-18,((IUP015-14,IUP021-14),BETN049-18)),((BETN149-18,((BETN100-18,IUP020-14),(((IUP011-14,((NEONT383-1,NEONT391-1),((IUP006-14,NEONT399-1),NEONT407-1))),(((IUP016-14,IUP010-14),(IUP025-14,IUP007-14)),IUP012-14)),BETN008-18))),BETN007-18)),(BETN101-18,BETN006-18)),(BETN099-18,(IUP024-14,BETN098-18))),(((BETN005-18,(IUP013-14,IUP009-14)),((IUP018-14,(IUP022-14,IUP019-14)),IUP017-14)),IUP008-14)),((BETN013-18,((((((IUP031-14,IUP053-14),IUP027-14),IUP054-14),((IUP037-14,(((IUP064-14,IUP067-14),(IUP026-14,(IUP034-14,(((IUP055-14,IUP050-14),IUP029-14),(IUP062-14,NEONT376-1))))),(((IUP060-14,IUP040-14),IUP039-14),(IUP051-14,IUP058-14)))),(((IUP043-14,(IUP041-14,(IUP030-14,IUP033-14))),(((IUP035-14,((IUP038-14,IUP057-14),((IUP028-14,NEONU2082-),((BETN015-18,(NEONT369-1,IUP052-14)),((BETN103-18,IUP046-14),IUP049-14))))),IUP005-14),((IUP023-14,BETN102-18),IUP066-14))),(((IUP032-14,((IUP014-14,IUP036-14),(IUP044-14,((IUP056-14,(IUP068-14,((IUP065-14,IUP059-14),IUP061-14))),(IUP047-14,IUP045-14))))),BETN017-18),IUP042-14)))),IUP063-14),BETN150-18)),IUP048-14))),((BETN801-18,((NEONU1397-,BETN812-18),BETN756-18)),BETN750-18)),((BETN663-18,BETN190-18),(((((NEONU1401-,NEONU1405-),(((((NEONU1403-,NEONU1423-),NEONU1391-),NEONU1406-),NEONU1402-),NEONU1400-)),NEONU1404-),NEONU1425-),(NEONU1386-,((((((IUP1096-14,IUP1090-14),IUP1092-14),(IUP1072-14,((IUP795-14,IUP1069-14),(((((NEONU1421-,NEONU1385-),IUP1079-14),NEONU1367-),IUP1095-14),NEONU1383-)))),(((NEONU1350-,((IUP796-14,(IUP1073-14,IUP797-14)),(BETN771-18,NEONU1384-))),NEONU1344-),(((NEONU1347-,(NEONU1349-,(NEONU1352-,NEONU1345-))),NEONU1416-),NEONU1351-))),(NEONU1346-,NEONU1348-)),IUP1078-14)))))),((NEONU2109-,(((ISUP286-14,(NEONU442-1,IUP578-14)),(NEONU2108-,((NEONU2107-,IUP574-14),((NEONU443-1,NEONU444-1),NEONT140-1)))),IUP573-14)),(ISUP099-14,ISUP098-14)))))),(((((BETN702-18,ISUP143-14),(BETN698-18,BETN692-18)),((BETN735-18,((NEONU1428-,NEONU1427-),(IUP1111-14,IUP1112-14))),((NEONU2093-,((NEONU2095-,BETN907-18),(BETN822-18,(BETN906-18,((BETN924-18,NEONU2094-),((BETN909-18,NEONU2092-),(BETN915-18,BETN852-18))))))),NEONT322-1))),(BETN723-18,BETN847-18)),((((((((NEONU1430-,(((NEONU1432-,((((IUP805-14,IUP1121-14),IUP782-14),NEONU1429-),IUP1083-14)),IUP810-14),IUP808-14)),(IUP809-14,(NEONU1433-,NEONU1431-))),((IUP822-14,(((IUP818-14,IUP1110-14),((IUP820-14,IUP814-14),((IUP812-14,((NEONU1442-,(IUP817-14,NEONU1446-)),NEONU1441-)),IUP819-14))),((IUP821-14,(NEONU1440-,IUP1109-14)),((((IUP1106-14,(IUP1107-14,NEONU1437-)),NEONU1444-),NEONU1445-),((IUP813-14,NEONU1439-),IUP823-14))))),(((IUP778-14,((NEONU1447-,(NEONU1454-,NEONU1417-)),(((IUP1137-14,(((IUP1144-14,NEONU1451-),NEONU1450-),((((IUP1131-14,IUP1147-14),(((IUP1145-14,IUP780-14),(((IUP1135-14,(NEONU1452-,IUP1081-14)),IUP1138-14),(IUP1136-14,IUP779-14))),IUP1149-14)),IUP776-14),IUP1132-14))),(IUP1141-14,NEONU1455-)),((((IUP777-14,IUP1133-14),IUP1140-14),IUP1146-14),NEONU1448-)))),((((IUP1130-14,(IUP1143-14,IUP1134-14)),(IUP1148-14,IUP1142-14)),NEONU1449-),NEONU1453-)),((NEONU1443-,NEONU1438-),(NEONU1411-,((IUP811-14,NEONU1410-),(IUP816-14,IUP815-14))))))),((NEONU1435-,(NEONU1436-,NEONU1434-)),(((((NEONU1336-,(NEONU1337-,NEONU1338-)),NEONU1335-),NEONU1331-),NEONU1333-),(NEONU1332-,NEONU1334-)))),((((((BETN788-18,BETN775-18),BETN759-18),(((IUP1122-14,(IUP1118-14,(IUP807-14,IUP806-14))),IUP1124-14),(IUP480-14,(((IUP754-14,((IUP476-14,NEONU410-1),(((NEONT178-1,(IUP753-14,(IUP475-14,(NEONT015-1,((NEONT323-1,((NEONT071-1,IUP751-14),(NEONT067-1,(((NEONT325-1,NEONT069-1),(NEONT114-1,IUP484-14)),(NEONT176-1,IUP758-14))))),((ISUP351-14,(NEONT324-1,(NEONT016-1,(NEONT068-1,NEONU413-1)))),(NEONT326-1,((NEONT327-1,IUP479-14),NEONU411-1)))))))),IUP752-14),((NEONT066-1,NEONU412-1),(((((ISUP349-14,ISUP350-14),ISUP304-14),ISUP071-14),NEONT175-1),NEONU414-1))))),(IUP759-14,NEONT177-1)),IUP478-14)))),((((BETN809-18,BETN814-18),(BETN807-18,BETN816-18)),BETN760-18),(BETN808-18,BETN761-18))),(ISUP100-14,ISUP102-14)),((((ISUP073-14,(((((ISUP313-14,ISUP060-14),(((ISUP343-14,((ISUP346-14,ISUP307-14),((((ISUP336-14,ISUP310-14),ISUP321-14),ISUP300-14),ISUP315-14))),ISUP062-14),(ISUP059-14,(ISUP328-14,((ISUP311-14,(ISUP331-14,((((ISUP296-14,ISUP297-14),((ISUP301-14,((((ISUP317-14,ISUP320-14),ISUP314-14),ISUP308-14),(ISUP316-14,((ISUP309-14,ISUP291-14),(ISUP303-14,ISUP288-14))))),((ISUP327-14,ISUP305-14),ISUP333-14))),(ISUP330-14,((ISUP337-14,(ISUP306-14,(ISUP325-14,ISUP339-14))),(((ISUP335-14,ISUP332-14),ISUP319-14),ISUP324-14)))),(ISUP348-14,ISUP293-14)))),ISUP061-14))))),(ISUP068-14,ISUP057-14)),(((ISUP058-14,(ISUP063-14,ISUP065-14)),ISUP067-14),(ISUP072-14,ISUP066-14))),ISUP064-14)),((((ISUP318-14,(((ISUP298-14,ISUP322-14),ISUP302-14),(ISUP338-14,ISUP341-14))),(ISUP329-14,((ISUP326-14,ISUP345-14),ISUP340-14))),ISUP295-14),ISUP312-14)),(ISUP289-14,((ISUP294-14,(((ISUP347-14,ISUP334-14),ISUP323-14),ISUP292-14)),(ISUP290-14,ISUP344-14)))),ISUP299-14))),(((ISUP284-14,((BETN693-18,BETN712-18),((ISUP105-14,BETN695-18),NEONU2099-))),((((ISUP148-14,ISUP178-14),(((ISUP152-14,BETN938-18),BETN722-18),BETN678-18)),ISUP155-14),((((ISUP194-14,ISUP147-14),ISUP189-14),((ISUP191-14,ISUP192-14),BETN900-18)),ISUP193-14))),(IUP451-14,(IUP437-14,(((IUP455-14,NEONU421-1),NEONU422-1),(IUP523-14,IUP443-14)))))),(BETN782-18,IUP1097-14)),((((NEONU269-1,((BETN925-18,BETN899-18),((BETN912-18,(BETN687-18,BETN878-18)),(BETN916-18,BETN905-18)))),((((BETN744-18,((NEONT424-1,BETN075-18),((BETN661-18,BETN685-18),((BETN179-18,NEONT357-1),((IUP1082-14,NEONT385-1),(NEONT416-1,(NEONT350-1,BETN926-18))))))),(NEONT342-1,BETN706-18)),((NEONT393-1,(NEONT364-1,NEONT378-1)),NEONT371-1)),(((BETN891-18,((BETN877-18,(BETN902-18,BETN876-18)),(BETN688-18,BETN911-18))),(BETN892-18,BETN700-18)),BETN721-18))),(NEONU391-1,(((NEONU388-1,(ISUP353-14,(NEONU390-1,NEONU389-1))),ISUP355-14),((NEONU386-1,((NEONU322-1,NEONU392-1),ISUP354-14)),NEONU323-1)))),(((NEONT400-1,(NEONU1996-,NEONU1995-)),(((((((ISUP145-14,ISUP162-14),((ISUP173-14,(ISUP153-14,(ISUP160-14,(ISUP154-14,((ISUP165-14,ISUP172-14),ISUP167-14))))),ISUP150-14)),ISUP149-14),(ISUP161-14,ISUP175-14)),(ISUP170-14,(ISUP182-14,ISUP164-14))),((ISUP156-14,ISUP158-14),(ISUP166-14,ISUP157-14))),(((BETN714-18,((ISUP168-14,((BETN719-18,(ISUP177-14,ISUP179-14)),((ISUP184-14,ISUP186-14),(ISUP183-14,(ISUP181-14,(ISUP180-14,ISUP185-14)))))),BETN725-18)),(ISUP159-14,ISUP176-14)),BETN726-18))),(BETN762-18,((NEONU447-1,IUP541-14),(IUP555-14,IUP553-14))))))))),(((((((((NEONT143-1,((ISUP264-14,(ISUP265-14,(ISUP279-14,((NEONT142-1,NEONT144-1),(ISUP223-14,ISUP260-14))))),(((ISUP266-14,(ISUP275-14,ISUP272-14)),ISUP271-14),(ISUP278-14,ISUP276-14)))),ISUP263-14),(((ISUP269-14,((ISUP280-14,(ISUP282-14,ISUP261-14)),NEONU418-1)),((((((NEONT123-1,ISUP268-14),NEONT149-1),NEONU417-1),ISUP277-14),ISUP259-14),ISUP273-14)),(ISUP270-14,(NEONT154-1,NEONT148-1)))),ISUP258-14),ISUP281-14),(((((BETN122-18,(IUP286-14,(BETN052-18,NEONT392-1))),(NEONT377-1,IUP288-14)),(BETN076-18,(ISUP283-14,NEONT384-1))),((IUP295-14,((BETN596-18,(BETN626-18,BETN587-18)),((((ISUP044-14,BETN653-18),(BETN619-18,BETN572-18)),(((NEONT082-1,(NEONT124-1,((NEONT127-1,NEONT196-1),NEONT058-1))),NEONT041-1),NEONT059-1)),NEONU193-1))),(((NEONT146-1,(NEONT090-1,NEONT200-1)),((NEONT147-1,NEONT145-1),(NEONU415-1,(NEONT131-1,NEONU416-1)))),((NEONT199-1,((IUP294-14,(((BETN118-18,(IUP325-14,NEONT370-1)),(BETN113-18,NEONU2074-)),BETN051-18)),(IUP142-14,(IUP293-14,NEONT363-1)))),(((((NEONT198-1,NEONT197-1),NEONT043-1),NEONU192-1),NEONT038-1),(NEONT042-1,NEONT044-1)))))),(((((BETN1071-1,BETN1041-1),((BETN1074-1,BETN1134-1),((BETN1130-1,BETN1125-1),BETN1108-1))),(BETN1118-1,((BETN1050-1,BETN1117-1),BETN1066-1))),(((BETN1129-1,((((BETN1070-1,(BETN1059-1,BETN1057-1)),BETN1127-1),BETN1109-1),BETN1075-1)),(BETN1079-1,BETN1120-1)),BETN1072-1)),ISUP017-14))),((BETN629-18,(((BETN937-18,BETN939-18),NEONU1365-),((BETN066-18,(IUP300-14,(BETN002-18,BETN003-18))),(BETN001-18,BETN004-18)))),(((BETN650-18,(((BETN649-18,BETN656-18),BETN659-18),BETN651-18)),BETN648-18),(((NEONT311-1,(IUP463-14,(IUP456-14,(((IUP457-14,(((NEONT310-1,IUP462-14),IUP464-14),NEONU406-1)),(NEONU407-1,(NEONT011-1,(NEONT138-1,(NEONT004-1,(NEONT005-1,(NEONT018-1,NEONT028-1))))))),IUP459-14)))),NEONT139-1),((((((((ISUP434-14,ISUP438-14),(ISUP440-14,ISUP441-14)),ISUP436-14),ISUP442-14),(ISUP435-14,ISUP432-14)),ISUP437-14),((ISUP439-14,ISUP430-14),ISUP431-14)),((NEONT125-1,((NEONT055-1,NEONT046-1),NEONT048-1)),NEONT085-1)))))),((HQ582180.1,((KJ592531.1,KM531702.1),(GU013631.1,KM533240.1))),(((((ISUP022-14,ISUP012-14),BETN169-18),ISUP024-14),(ISUP001-14,((((((((ISUP003-14,ISUP011-14),ISUP020-14),(ISUP010-14,(ISUP005-14,ISUP014-14))),ISUP015-14),(ISUP019-14,(ISUP018-14,(ISUP021-14,ISUP009-14)))),(ISUP006-14,((ISUP007-14,ISUP008-14),ISUP023-14))),(ISUP002-14,ISUP016-14)),(NEONT389-1,(NEONT367-1,((NEONU196-1,(NEONU195-1,NEONU194-1)),(NEONT397-1,(NEONT374-1,NEONT381-1)))))))),ISUP013-14))),(((((NEONU2077-,(((BETN168-18,BETN167-18),(BETN165-18,(BETN164-18,BETN166-18))),BETN094-18)),((((BETN828-18,(IUP781-14,BETN836-18)),((IUP1057-14,(IUP1058-14,IUP1061-14)),IUP1060-14)),((BETN789-18,NEONU1363-),(NEONU1362-,(BETN777-18,(BETN792-18,BETN793-18))))),((((ISUP364-14,ISUP362-14),((BETN920-18,BETN918-18),(BETN922-18,BETN921-18))),((NEONU445-1,(((NEONU216-1,(NEONU214-1,(NEONU219-1,(NEONU222-1,(NEONU221-1,(NEONU224-1,(NEONU217-1,NEONU223-1))))))),(NEONU220-1,NEONU218-1)),NEONU215-1)),(NEONU1413-,((((NEONU395-1,(((ISUP363-14,(NEONU396-1,(NEONT105-1,IUP605-14))),NEONT098-1),(IUP611-14,BETN779-18))),(NEONU394-1,IUP607-14)),(NEONT103-1,IUP613-14)),(NEONT115-1,((NEONU393-1,BETN773-18),(NEONT097-1,(NEONT112-1,IUP606-14)))))))),((((NEONU2120-,BETN781-18),(NEONU2121-,((BETN742-18,NEONU2122-),NEONU2124-))),NEONU2123-),BETN733-18)))),ISUP097-14),(((NEONU1398-,IUP550-14),IUP549-14),(IUP547-14,(ISUP004-14,IUP548-14)))),((NEONU419-1,NEONT095-1),(ISUP455-14,((((NEONU1376-,((((NEONU1373-,NEONU1371-),NEONU1368-),(((NEONU1372-,((NEONU1366-,(NEONU1374-,NEONU1369-)),(NEONU1419-,NEONU1375-))),BETN785-18),NEONU1418-)),(NEONU1476-,NEONU1370-))),BETN882-18),(((NEONU1377-,(NEONU1379-,NEONU1378-)),NEONU1380-),(NEONU1420-,NEONU1381-))),((ISUP094-14,ISUP096-14),ISUP095-14))))))))),(((NEONU1992-,NEONU1993-),(((NEONT152-1,NEONU457-1),BETN1076-1),(((((NEONT134-1,NEONU439-1),((IUP590-14,(IUP602-14,(NEONU441-1,(NEONU198-1,(NEONU440-1,(NEONT070-1,((((NEONT076-1,NEONT104-1),NEONT099-1),NEONT122-1),NEONT100-1))))))),IUP587-14)),NEONT078-1),NEONU437-1),NEONU438-1))),((NEONU2103-,((BETN896-18,(BETN897-18,(BETN884-18,(BETN894-18,BETN904-18)))),(BETN893-18,NEONU2104-))),((NEONU1994-,((IUP580-14,IUP583-14),(((NEONT368-1,NEONT361-1),(NEONT382-1,NEONT398-1)),NEONT390-1))),(IUP581-14,(NEONT313-1,BETN1088-1)))))),((BETN132-18,((ISUP032-14,(NEONU271-1,BETN644-18)),(((ISUP029-14,(ISUP034-14,ISUP031-14)),BETN133-18),(((ISUP207-14,(BETN186-18,NEONU270-1)),BETN187-18),BETN144-18)))),(BETN145-18,(((((((NEONU2080-,NEONU1974-),(((IUP186-14,NEONT395-1),IUP174-14),((((((NEONU2076-,(IUP177-14,(NEONU2078-,IUP246-14))),((IUP284-14,(((((NEONW078-1,IUP182-14),IUP196-14),IUP212-14),IUP215-14),IUP203-14)),(IUP214-14,(IUP274-14,NEONT387-1)))),(IUP172-14,IUP113-14)),(IUP171-14,(((IUP178-14,(IUP227-14,IUP173-14)),IUP167-14),IUP205-14))),BETN043-18),(IUP170-14,IUP198-14)))),IUP229-14),BETN096-18),IUP285-14),BETN041-18),IUP181-14)))),((((((NEONT347-1,NEONT339-1),NEONT354-1),NEONT421-1),(BETN010-18,BETN125-18)),(BETN084-18,BETN085-18)),((((((((NEONU238-1,NEONU243-1),NEONU235-1),(((NEONU244-1,(NEONU241-1,(NEONU237-1,NEONU242-1))),NEONU236-1),(NEONU239-1,NEONU240-1))),(NEONT061-1,(((NEONT056-1,NEONT057-1),(NEONT051-1,((NEONT053-1,((NEONT304-1,(NEONT089-1,(NEONT088-1,NEONT305-1))),NEONT303-1)),NEONT054-1))),((NEONU276-1,NEONU275-1),((NEONU273-1,NEONU277-1),NEONU274-1))))),(((NEONU2001-,(BETN754-18,(BETN753-18,(((BETN738-18,BETN741-18),(BETN679-18,BETN731-18)),(NEONU2116-,NEONU2113-))))),(BETN883-18,((ISUP106-14,(BETN664-18,(NEONU2114-,(NEONU2117-,NEONU2115-)))),((((((BETN820-18,BETN889-18),BETN887-18),BETN901-18),BETN895-18),(BETN888-18,BETN823-18)),(BETN910-18,(BETN818-18,BETN824-18)))))),(((IUP225-14,((((IUP272-14,(IUP204-14,(((((IUP263-14,(((IUP192-14,IUP200-14),(IUP248-14,IUP194-14)),IUP275-14)),BETN025-18),NEONW042-1),(((((IUP184-14,(IUP217-14,(IUP270-14,(IUP210-14,(IUP222-14,((IUP280-14,((((BETN020-18,IUP261-14),IUP271-14),IUP202-14),NEONW052-1)),((((((NEONW048-1,IUP211-14),IUP226-14),IUP236-14),IUP199-14),NEONW040-1),IUP230-14))))))),((((((IUP277-14,NEONW041-1),IUP259-14),IUP279-14),IUP252-14),IUP254-14),IUP176-14)),(IUP221-14,(IUP218-14,((IUP209-14,(((IUP185-14,(((((IUP235-14,(IUP257-14,((IUP273-14,(((IUP243-14,IUP169-14),IUP233-14),IUP241-14)),IUP197-14))),((BETN021-18,(IUP253-14,(IUP228-14,NEONW093-1))),(((IUP266-14,NEONW053-1),NEONW045-1),(NEONW038-1,NEONW043-1)))),(IUP189-14,NEONW039-1)),NEONW051-1),(IUP260-14,(((((IUP231-14,IUP219-14),IUP195-14),NEONW037-1),NEONW044-1),(IUP264-14,IUP237-14))))),BETN022-18),((((IUP208-14,IUP213-14),IUP267-14),IUP262-14),IUP245-14))),IUP268-14)))),(IUP175-14,NEONW054-1)),(NEONW046-1,(IUP269-14,((IUP193-14,IUP242-14),IUP187-14))))),NEONW049-1))),IUP250-14),IUP251-14),(((IUP207-14,IUP265-14),(IUP168-14,(((IUP238-14,(IUP232-14,(NEONW047-1,(IUP223-14,(IUP258-14,(IUP255-14,(IUP240-14,IUP278-14))))))),IUP234-14),(IUP206-14,IUP224-14)))),IUP276-14))),(BETN147-18,(((BETN091-18,((BETN131-18,(IUP191-14,((BETN037-18,BETN146-18),((((((((((IUP247-14,BETN090-18),IUP256-14),IUP161-14),BETN126-18),BETN128-18),BETN023-18),IUP249-14),IUP149-14),IUP220-14),IUP244-14)))),IUP239-14)),(BETN127-18,BETN130-18)),BETN129-18))),((((ISUP456-14,(((((NEONT045-1,(NEONT307-1,((NEONT086-1,NEONT308-1),NEONT306-1))),NEONT128-1),NEONT129-1),(NEONT309-1,((NEONT047-1,NEONT052-1),NEONT036-1))),(((ISUP053-14,(ISUP052-14,ISUP051-14)),(((BETN585-18,((BETN620-18,(BETN638-18,BETN592-18)),((BETN625-18,BETN660-18),BETN588-18))),((BETN624-18,BETN600-18),BETN617-18)),(BETN593-18,BETN584-18))),(BETN602-18,BETN630-18)))),BETN566-18),(ISUP449-14,((((((((BETN603-18,ISUP448-14),((((ISUP445-14,ISUP450-14),((((((ISUP457-14,ISUP426-14),ISUP427-14),(ISUP428-14,(ISUP447-14,(ISUP451-14,(ISUP429-14,ISUP444-14))))),ISUP424-14),ISUP454-14),ISUP460-14)),ISUP446-14),ISUP459-14)),(ISUP453-14,ISUP462-14)),ISUP461-14),ISUP425-14),ISUP433-14),((BETN613-18,BETN618-18),((BETN591-18,BETN601-18),((((BETN616-18,BETN615-18),BETN598-18),(BETN599-18,BETN604-18)),BETN614-18)))),ISUP458-14))),(((((ISUP465-14,ISUP463-14),ISUP467-14),ISUP464-14),BETN621-18),((ISUP466-14,(((((((((BETN646-18,BETN636-18),BETN647-18),BETN568-18),BETN597-18),(BETN579-18,BETN609-18)),BETN623-18),(ISUP049-14,ISUP046-14)),BETN612-18),ISUP050-14)),(((((ISUP048-14,ISUP055-14),ISUP047-14),((BETN573-18,BETN627-18),(BETN576-18,((BETN622-18,(BETN578-18,ISUP056-14)),(BETN570-18,BETN575-18))))),BETN607-18),(BETN589-18,(ISUP054-14,BETN610-18))))))))),(((((((BETN748-18,ISUP113-14),((ISUP115-14,(ISUP116-14,(ISUP114-14,ISUP117-14))),ISUP110-14)),(((NEONU2110-,((NEONU2118-,NEONU2119-),(BETN732-18,BETN740-18))),(BETN686-18,((BETN690-18,BETN701-18),BETN711-18))),(((BETN734-18,NEONU2111-),BETN669-18),BETN671-18))),(((IUP584-14,NEONU200-1),NEONT155-1),(NEONU2090-,NEONU2088-))),(((((IUP656-14,IUP655-14),(NEONT021-1,(NEONT022-1,(NEONT020-1,(IUP657-14,NEONT007-1))))),NEONT034-1),IUP659-14),(((NEONU455-1,(((((NEONU381-1,(NEONT121-1,NEONT295-1)),NEONU383-1),NEONU382-1),(NEONT141-1,NEONT133-1)),NEONU449-1)),((NEONT118-1,(NEONU385-1,NEONU384-1)),(NEONT296-1,ISUP366-14))),BETN850-18))),((((BETN867-18,(BETN838-18,(BETN864-18,BETN863-18))),BETN853-18),BETN856-18),(((IUP1053-14,(((IUP804-14,IUP803-14),(IUP800-14,IUP798-14)),(IUP1047-14,((((NEONU1408-,IUP1056-14),((NEONU1407-,IUP1054-14),IUP801-14)),IUP1048-14),((NEONU1409-,IUP802-14),(IUP1052-14,IUP1051-14)))))),((IUP1049-14,IUP1046-14),IUP1055-14)),(NEONU2086-,(NEONU2087-,(NEONU2089-,NEONU2085-)))))),(((((BETN139-18,(BETN137-18,(ISUP079-14,BETN142-18))),BETN140-18),(ISUP087-14,(ISUP089-14,(BETN143-18,(ISUP086-14,(ISUP083-14,(BETN141-18,ISUP088-14))))))),((NEONW030-1,NEONU446-1),(((BETN707-18,BETN699-18),(((((BETN031-18,(BETN136-18,NEONU2067-)),NEONU2071-),((((((NEONW072-1,IUP158-14),(NEONU2083-,NEONW076-1)),(ISUP076-14,((ISUP092-14,(ISUP081-14,ISUP090-14)),(ISUP077-14,(ISUP080-14,ISUP078-14))))),BETN134-18),(ISUP082-14,(ISUP085-14,ISUP091-14))),((((((((NEONW077-1,NEONW074-1),(NEONU2068-,NEONU2073-)),(NEONW073-1,(NEONW088-1,NEONW075-1))),(NEONW094-1,(NEONU2072-,NEONW103-1))),BETN135-18),BETN045-18),(NEONW071-1,NEONW092-1)),(NEONU2070-,NEONU2079-)))),(NEONW068-1,ISUP075-14)),ISUP108-14)),(((ISUP202-14,ISUP196-14),((ISUP198-14,ISUP200-14),ISUP197-14)),(ISUP203-14,((ISUP195-14,ISUP199-14),ISUP201-14)))))),((((NEONW082-1,IUP146-14),(((((NEONW070-1,(NEONW059-1,NEONW062-1)),(IUP144-14,(NEONT418-1,(IUP145-14,(NEONW067-1,(IUP156-14,(NEONW050-1,(NEONW102-1,(IUP147-14,(NEONU2069-,(IUP151-14,(NEONW063-1,BETN097-18)))))))))))),((((NEONW104-1,NEONW064-1),(BETN034-18,NEONW065-1)),IUP152-14),((((((((IUP153-14,NEONW057-1),((((NEONW056-1,NEONW066-1),IUP154-14),BETN188-18),(((NEONW069-1,NEONT410-1),IUP155-14),NEONW058-1))),((IUP150-14,(NEONW061-1,BETN033-18)),IUP148-14)),NEONW060-1),((BETN032-18,IUP157-14),IUP159-14)),BETN028-18),BETN035-18),(BETN030-18,BETN189-18)))),IUP160-14),BETN036-18)),NEONW055-1),(((NEONU1978-,NEONT365-1),(NEONT117-1,((NEONU2102-,((((((NEONU2084-,((NEONU1988-,NEONU1975-),(NEONU1986-,NEONT358-1))),(NEONT297-1,NEONU2081-)),NEONU1976-),NEONU1973-),(((NEONU1980-,NEONU2100-),(NEONU2101-,NEONU1982-)),NEONU2097-)),(((NEONU1987-,(NEONU1985-,(NEONU1977-,NEONT351-1))),NEONU1983-),(((NEONT379-1,(NEONT372-1,(NEONU2098-,BETN092-18))),(NEONU1979-,NEONU1981-)),NEONT116-1)))),NEONT344-1))),(((((((BETN040-18,BETN026-18),IUP216-14),(IUP188-14,BETN095-18)),BETN039-18),BETN027-18),BETN093-18),BETN029-18)))))),(((IUP468-14,(IUP472-14,((NEONT012-1,(NEONT299-1,IUP545-14)),(NEONT035-1,NEONT030-1)))),(ISUP287-14,(IUP467-14,NEONT033-1))),((NEONT023-1,NEONT298-1),(NEONT300-1,NEONT302-1)))),(ISUP443-14,ISUP475-14))))),BETN658-18))))),(ISUP252-14,BETN1097-1)),(BETN1091-1,(BETN1062-1,BETN1044-1))),(((BETN1131-1,BETN1094-1),((BETN1098-1,BETN1090-1),BETN1043-1)),(((((BETN1128-1,BETN1132-1),BETN1096-1),BETN1105-1),(BETN1045-1,(((BETN1064-1,(BETN1092-1,BETN1100-1)),(BETN1093-1,BETN1102-1)),(BETN1133-1,BETN1053-1)))),BETN1095-1)),BETN1042-1);
(((((BETN1078-1,((((NEONU408-1,NEONU409-1),(NEONT080-1,NEONU448-1)),(((((NEONT027-1,NEONT094-1),((NEONU256-1,((NEONU1984-,(NEONU254-1,NEONU255-1)),(NEONT092-1,NEONT312-1))),NEONT093-1)),NEONU253-1),((((IUP451-14,(((((NEONU422-1,IUP443-14),IUP523-14),IUP455-14),IUP437-14),NEONU421-1)),((NEONU2077-,((BETN168-18,BETN167-18),((BETN166-18,(BETN165-18,BETN164-18)),BETN094-18))),((((((NEONU1370-,((NEONU1476-,NEONU1373-),(NEONU1376-,NEONU1368-))),NEONU1371-),NEONU1418-),BETN882-18),((((NEONU1366-,NEONU1374-),NEONU1372-),((NEONU1419-,NEONU1375-),BETN785-18)),NEONU1369-)),((((NEONU1377-,(NEONU1379-,NEONU1378-)),NEONU1380-),(NEONU1420-,NEONU1381-)),((ISUP096-14,ISUP094-14),ISUP095-14))))),((((NEONU2103-,((BETN893-18,NEONU2104-),((BETN896-18,((BETN884-18,BETN894-18),BETN904-18)),BETN897-18))),((((NEONU1992-,NEONU1993-),(((NEONT152-1,NEONU457-1),BETN1076-1),(NEONU437-1,(NEONU438-1,(IUP587-14,((NEONT134-1,(IUP602-14,(NEONU441-1,(NEONU198-1,(NEONU440-1,(NEONT070-1,((((NEONT076-1,NEONT104-1),NEONT099-1),NEONT122-1),NEONT100-1))))))),(IUP590-14,(NEONU439-1,NEONT078-1)))))))),((NEONT390-1,NEONT368-1),((NEONT382-1,NEONT398-1),NEONT361-1))),((NEONU1994-,(IUP580-14,IUP583-14)),(IUP581-14,(NEONT313-1,BETN1088-1))))),(((NEONW030-1,NEONU446-1),((((((BETN137-18,(BETN139-18,(ISUP079-14,BETN142-18))),BETN140-18),(ISUP087-14,(ISUP089-14,(BETN143-18,(ISUP086-14,(ISUP083-14,(BETN141-18,ISUP088-14))))))),(ISUP443-14,ISUP475-14)),(((((((BETN136-18,NEONU2067-),NEONU2071-),BETN031-18),(((ISUP076-14,(ISUP091-14,(ISUP082-14,ISUP085-14))),((((NEONW072-1,(IUP158-14,NEONW076-1)),NEONU2083-),(((ISUP080-14,(ISUP081-14,ISUP090-14)),(ISUP077-14,ISUP092-14)),ISUP078-14)),BETN134-18)),((((((((NEONW077-1,NEONW074-1),(NEONU2068-,NEONU2073-)),(NEONW073-1,(NEONW088-1,NEONW075-1))),(NEONW094-1,(NEONU2072-,NEONW103-1))),BETN135-18),BETN045-18),(NEONW071-1,NEONW092-1)),(NEONU2070-,NEONU2079-)))),(NEONW068-1,ISUP075-14)),ISUP108-14),((((ISUP195-14,(ISUP202-14,(ISUP198-14,ISUP200-14))),ISUP199-14),(ISUP197-14,(ISUP196-14,ISUP201-14))),ISUP203-14))),((((ISUP106-14,(BETN664-18,(NEONU2114-,(NEONU2117-,NEONU2115-)))),((BETN818-18,BETN824-18),((((BETN820-18,((BETN889-18,BETN887-18),BETN901-18)),BETN823-18),(BETN895-18,BETN888-18)),BETN910-18))),((((BETN185-18,BETN123-18),BETN124-18),(((((NEONW082-1,IUP146-14),(((((BETN035-18,BETN189-18),(((BETN036-18,(IUP152-14,((NEONW104-1,NEONW064-1),BETN034-18))),BETN030-18),(((((IUP153-14,NEONW057-1),((((NEONW056-1,NEONW066-1),IUP154-14),BETN188-18),(((NEONW069-1,NEONT410-1),IUP155-14),NEONW058-1))),((IUP150-14,(NEONW061-1,BETN033-18)),IUP148-14)),NEONW060-1),((BETN032-18,IUP157-14),IUP159-14)))),((IUP144-14,(NEONT418-1,(IUP145-14,(NEONW067-1,(IUP156-14,(NEONW050-1,(NEONW102-1,(IUP147-14,(NEONU2069-,(IUP151-14,(NEONW063-1,BETN097-18))))))))))),(BETN028-18,NEONW065-1))),(NEONW070-1,(NEONW059-1,NEONW062-1))),IUP160-14)),NEONW055-1),(((BETN132-18,((ISUP032-14,(NEONU271-1,BETN644-18)),(((ISUP029-14,(ISUP034-14,ISUP031-14)),BETN133-18),((((ISUP207-14,NEONU270-1),BETN186-18),BETN144-18),BETN187-18)))),((BETN096-18,(IUP285-14,(BETN041-18,((((NEONU2080-,NEONU1974-),((IUP181-14,(IUP170-14,IUP198-14)),(((IUP205-14,(IUP113-14,BETN043-18)),((((NEONU2076-,(IUP177-14,(NEONU2078-,IUP246-14))),((IUP284-14,(((((NEONW078-1,IUP182-14),IUP196-14),IUP212-14),IUP215-14),IUP203-14)),(IUP214-14,(IUP274-14,NEONT387-1)))),IUP172-14),(IUP171-14,(IUP178-14,(IUP227-14,IUP173-14))))),IUP167-14))),IUP174-14),(IUP186-14,NEONT395-1))))),(BETN145-18,IUP229-14))),((BETN707-18,BETN699-18),((((((BETN040-18,BETN026-18),IUP216-14),(IUP188-14,BETN095-18)),BETN039-18),(BETN029-18,BETN027-18)),BETN093-18)))),(((((((((NEONT047-1,NEONT052-1),NEONT309-1),NEONT036-1),(NEONT128-1,((NEONT045-1,(NEONT129-1,(NEONT307-1,(NEONT308-1,NEONT306-1)))),NEONT086-1))),BETN566-18),(((ISUP053-14,(((BETN585-18,((BETN620-18,(BETN638-18,BETN592-18)),((BETN625-18,BETN660-18),BETN588-18))),((BETN624-18,BETN600-18),BETN617-18)),(BETN593-18,BETN584-18))),(ISUP052-14,ISUP051-14)),(BETN602-18,BETN630-18))),ISUP456-14),(((ISUP454-14,(((ISUP457-14,ISUP427-14),(ISUP428-14,(ISUP447-14,(ISUP451-14,(ISUP429-14,ISUP444-14))))),ISUP424-14)),(ISUP426-14,(ISUP460-14,(((ISUP448-14,(((BETN591-18,BETN601-18),ISUP446-14),((((ISUP453-14,((BETN613-18,BETN618-18),ISUP458-14)),BETN599-18),BETN604-18),(BETN598-18,((((BETN616-18,BETN615-18),BETN614-18),(ISUP425-14,ISUP462-14)),(BETN603-18,ISUP461-14)))))),ISUP459-14),((ISUP433-14,ISUP450-14),ISUP445-14))))),ISUP449-14)),((((ISUP464-14,ISUP463-14),BETN621-18),(ISUP467-14,ISUP465-14)),((ISUP466-14,(((((BETN579-18,((((BETN646-18,BETN636-18),BETN647-18),BETN568-18),BETN597-18)),BETN623-18),((ISUP049-14,ISUP046-14),BETN609-18)),BETN612-18),ISUP050-14)),((((ISUP048-14,ISUP055-14),ISUP047-14),((((BETN573-18,BETN627-18),(BETN576-18,((BETN622-18,(BETN578-18,ISUP056-14)),BETN575-18))),BETN607-18),BETN570-18)),(BETN589-18,(ISUP054-14,BETN610-18)))))))),((((NEONU1978-,NEONT365-1),(NEONT117-1,(NEONT351-1,(((NEONU1983-,((NEONU1977-,NEONU1985-),((((NEONU2102-,NEONT344-1),(((((((NEONU1986-,NEONT358-1),NEONU1980-),(NEONU1976-,NEONU1973-)),(NEONU1988-,NEONU1975-)),NEONU2100-),(NEONU1982-,(NEONU2081-,NEONU2097-))),(NEONU2084-,NEONT297-1))),NEONU2101-),NEONU1987-))),(NEONU1981-,NEONU2098-)),((((NEONT379-1,NEONU1979-),NEONT116-1),NEONT372-1),BETN092-18))))),((((IUP467-14,NEONT033-1),((((((NEONT012-1,IUP545-14),NEONT035-1),NEONT030-1),IUP468-14),NEONT299-1),IUP472-14)),(NEONT023-1,(NEONT298-1,(NEONT300-1,NEONT302-1)))),ISUP287-14)),((((((((NEONU241-1,(NEONU237-1,NEONU242-1)),(NEONU239-1,NEONU240-1)),NEONU236-1),(NEONU238-1,NEONU243-1)),NEONU235-1),NEONU244-1),(((NEONU277-1,NEONU274-1),NEONU273-1),(((NEONT061-1,(NEONT056-1,(((NEONT053-1,(NEONT057-1,NEONT051-1)),((NEONT304-1,(NEONT089-1,(NEONT088-1,NEONT305-1))),NEONT303-1)),NEONT054-1))),NEONU276-1),NEONU275-1))),(((((BETN127-18,BETN130-18),(BETN091-18,(((BETN129-18,IUP239-14),IUP191-14),(BETN131-18,((BETN037-18,BETN146-18),((((((((((IUP247-14,BETN090-18),IUP256-14),IUP161-14),BETN126-18),BETN128-18),BETN023-18),IUP249-14),IUP149-14),IUP220-14),IUP244-14)))))),IUP168-14),IUP207-14),((((((IUP272-14,(IUP248-14,(((((IUP263-14,(((IUP192-14,IUP200-14),IUP194-14),IUP275-14)),BETN025-18),IUP204-14),((((((((IUP277-14,NEONW041-1),IUP259-14),IUP279-14),IUP254-14),IUP176-14),IUP250-14),(IUP175-14,NEONW054-1)),(((NEONW046-1,(((((((((IUP208-14,IUP213-14),IUP267-14),IUP262-14),IUP245-14),(IUP268-14,IUP209-14)),BETN021-18),IUP218-14),(((NEONW093-1,((((IUP187-14,IUP269-14),(IUP193-14,IUP242-14)),IUP251-14),IUP228-14)),IUP253-14),NEONW038-1)),((((BETN022-18,((NEONW043-1,((IUP189-14,NEONW039-1),(NEONW051-1,((IUP260-14,(((((IUP231-14,IUP219-14),IUP195-14),NEONW037-1),NEONW044-1),(IUP264-14,IUP237-14))),IUP185-14)))),(IUP235-14,((IUP273-14,(((IUP243-14,IUP169-14),IUP233-14),IUP241-14)),IUP197-14)))),NEONW053-1),IUP257-14),IUP266-14))),(IUP184-14,(IUP217-14,(IUP270-14,(IUP210-14,(IUP222-14,((IUP280-14,((((BETN020-18,IUP261-14),IUP271-14),IUP202-14),NEONW052-1)),((((((NEONW048-1,IUP211-14),IUP226-14),IUP236-14),IUP199-14),NEONW040-1),IUP230-14)))))))),IUP252-14))),((IUP221-14,NEONW045-1),NEONW042-1)))),NEONW049-1),BETN147-18),(IUP225-14,IUP265-14)),(IUP224-14,(((IUP238-14,(IUP232-14,(NEONW047-1,(IUP223-14,(IUP258-14,(IUP255-14,(IUP240-14,IUP278-14))))))),IUP234-14),IUP206-14))),IUP276-14)))))),((((((NEONU2090-,NEONU2088-),((NEONU2001-,(BETN754-18,(BETN753-18,(((BETN738-18,(BETN741-18,BETN731-18)),BETN679-18),(NEONU2116-,NEONU2113-))))),((IUP584-14,NEONU200-1),NEONT155-1))),(((((ISUP114-14,ISUP117-14),((ISUP113-14,ISUP110-14),ISUP116-14)),ISUP115-14),BETN748-18),(((((((NEONU2118-,NEONU2119-),BETN690-18),BETN701-18),(BETN711-18,(BETN732-18,BETN740-18))),NEONU2110-),BETN686-18),((NEONU2111-,BETN669-18),(BETN734-18,BETN671-18))))),((NEONT296-1,(NEONU455-1,(NEONU449-1,((NEONT141-1,((((NEONU381-1,NEONT295-1),NEONU383-1),NEONU382-1),NEONT133-1)),NEONT121-1)))),(ISUP366-14,(NEONU384-1,(NEONT118-1,NEONU385-1))))),(BETN850-18,(IUP659-14,(IUP655-14,(NEONT034-1,(NEONT021-1,((NEONT022-1,(NEONT020-1,(IUP657-14,NEONT007-1))),IUP656-14))))))),((((BETN867-18,(BETN864-18,(BETN838-18,BETN853-18))),BETN863-18),BETN856-18),(((IUP1049-14,((IUP800-14,((((IUP1054-14,IUP1055-14),((IUP804-14,IUP803-14),IUP1048-14)),(((NEONU1408-,IUP1056-14),(NEONU1407-,IUP798-14)),((NEONU1409-,IUP802-14),(IUP1052-14,IUP1051-14)))),IUP1053-14)),(IUP1047-14,IUP1046-14))),IUP801-14),(NEONU2086-,(NEONU2085-,(NEONU2087-,NEONU2089-))))))))),(BETN883-18,((((NEONT354-1,(NEONT421-1,(BETN010-18,BETN085-18))),BETN084-18),(NEONT347-1,NEONT339-1)),BETN125-18)))),(((BETN782-18,IUP1097-14),(((((IUP1057-14,IUP1058-14),(((BETN828-18,(IUP781-14,BETN836-18)),IUP1060-14),IUP1061-14)),(NEONU1363-,(((BETN789-18,BETN777-18),(BETN792-18,BETN793-18)),NEONU1362-))),((((ISUP364-14,ISUP362-14),((BETN920-18,BETN918-18),(BETN922-18,BETN921-18))),((NEONU445-1,((((NEONU220-1,NEONU218-1),NEONU214-1),(NEONU216-1,(NEONU219-1,(NEONU222-1,(NEONU221-1,(NEONU224-1,(NEONU217-1,NEONU223-1))))))),NEONU215-1)),((((((((((ISUP363-14,((NEONT098-1,IUP605-14),NEONT105-1)),NEONU396-1),(IUP611-14,BETN779-18)),NEONU395-1),NEONU394-1),NEONU1413-),(NEONT103-1,IUP613-14)),(IUP607-14,NEONT115-1)),(NEONT097-1,(NEONT112-1,IUP606-14))),(NEONU393-1,BETN773-18)))),(((NEONU2120-,BETN781-18),((BETN733-18,NEONU2121-),((BETN742-18,NEONU2122-),NEONU2124-))),NEONU2123-))),(BETN629-18,ISUP455-14))),((((((IUP549-14,(IUP547-14,(ISUP004-14,IUP548-14))),(NEONU1398-,IUP550-14)),ISUP097-14),(BETN1086-1,(IUP465-14,ISUP101-14))),((((NEONT400-1,(NEONU1996-,NEONU1995-)),(((BETN726-18,ISUP182-14),(ISUP161-14,(((ISUP150-14,((ISUP162-14,((ISUP156-14,ISUP158-14),(ISUP166-14,ISUP157-14))),(ISUP154-14,ISUP164-14))),((((ISUP153-14,ISUP160-14),((ISUP167-14,ISUP175-14),((ISUP165-14,ISUP173-14),ISUP172-14))),ISUP149-14),ISUP145-14)),ISUP170-14))),(ISUP184-14,((((ISUP168-14,(ISUP159-14,ISUP176-14)),BETN714-18),ISUP186-14),((ISUP183-14,(ISUP181-14,(ISUP180-14,ISUP185-14))),(BETN725-18,(BETN719-18,(ISUP177-14,ISUP179-14)))))))),((((((BETN829-18,BETN871-18),((BETN708-18,(((BETN934-18,(BETN908-18,BETN832-18)),BETN898-18),BETN737-18)),BETN825-18)),BETN831-18),BETN826-18),(((((IUP1028-14,NEONU1459-),NEONU1465-),IUP1027-14),(((((IUP1030-14,(((((IUP1039-14,NEONU1456-),(NEONU1457-,IUP790-14)),(NEONU1460-,IUP788-14)),NEONU1463-),IUP789-14)),IUP1035-14),(IUP1038-14,(IUP1029-14,(IUP1037-14,NEONU1458-)))),((IUP787-14,(IUP1026-14,NEONU1462-)),IUP1036-14)),(NEONU1461-,NEONU1464-))),((((((BETN875-18,(BETN851-18,BETN944-18)),BETN703-18),(BETN874-18,BETN857-18)),(BETN870-18,BETN860-18)),BETN718-18),BETN869-18))),(ISUP284-14,(((((IUP810-14,IUP808-14),(((IUP1121-14,IUP809-14),((NEONU1432-,(IUP1083-14,NEONU1429-)),((IUP805-14,IUP782-14),(NEONU1433-,NEONU1431-)))),NEONU1430-)),(((NEONU1411-,IUP811-14),((IUP816-14,IUP815-14),NEONU1410-)),(((((IUP1140-14,IUP777-14),IUP1133-14),IUP1146-14),(((((NEONU1448-,IUP1132-14),(((IUP1131-14,IUP1147-14),(IUP1141-14,NEONU1455-)),IUP1137-14)),(((((((IUP1135-14,(NEONU1452-,IUP1081-14)),IUP1138-14),IUP1149-14),IUP1136-14),(IUP1145-14,IUP780-14)),IUP779-14),IUP778-14)),(((NEONU1449-,((IUP1142-14,NEONU1453-),(IUP1134-14,(IUP1130-14,(IUP1148-14,IUP1143-14))))),IUP776-14),((NEONU1454-,NEONU1417-),NEONU1447-))),((IUP1144-14,NEONU1451-),NEONU1450-))),(((IUP1109-14,(IUP821-14,NEONU1440-)),((IUP822-14,((((IUP812-14,(NEONU1442-,(IUP817-14,NEONU1446-))),NEONU1441-),IUP819-14),(((IUP818-14,IUP820-14),IUP1110-14),IUP814-14))),(IUP823-14,((((IUP1107-14,NEONU1437-),NEONU1444-),NEONU1445-),((IUP813-14,NEONU1439-),IUP1106-14))))),(NEONU1443-,NEONU1438-))))),((NEONU1434-,(NEONU1435-,NEONU1436-)),((NEONU1332-,NEONU1334-),(NEONU1333-,(((NEONU1336-,(NEONU1337-,NEONU1338-)),NEONU1335-),NEONU1331-))))),(((((BETN788-18,BETN775-18),BETN759-18),((((IUP807-14,(IUP806-14,IUP1118-14)),(IUP1124-14,IUP1122-14)),(IUP480-14,((((((((((NEONT071-1,(((NEONT325-1,NEONT069-1),(NEONT114-1,IUP484-14)),(NEONT176-1,IUP758-14))),((NEONT067-1,(IUP479-14,((NEONT178-1,IUP475-14),NEONT015-1))),NEONU411-1)),((NEONT326-1,IUP751-14),(IUP759-14,NEONU414-1))),(NEONT323-1,NEONT177-1)),(ISUP351-14,(NEONT016-1,NEONT327-1))),(NEONT066-1,NEONU412-1)),((IUP753-14,(NEONT068-1,NEONU413-1)),(IUP754-14,(IUP478-14,(IUP476-14,NEONU410-1))))),(NEONT324-1,IUP752-14)),((ISUP350-14,(ISUP304-14,ISUP349-14)),NEONT175-1)),ISUP071-14))),((((BETN808-18,BETN761-18),BETN809-18),BETN760-18),(BETN814-18,(BETN807-18,BETN816-18))))),(ISUP100-14,ISUP102-14)),((((ISUP295-14,(((ISUP329-14,((ISUP326-14,ISUP345-14),ISUP340-14)),(ISUP298-14,(ISUP322-14,(ISUP338-14,ISUP341-14)))),ISUP302-14)),ISUP318-14),ISUP312-14),(ISUP315-14,(((ISUP059-14,(ISUP328-14,(((ISUP294-14,((((ISUP289-14,ISUP299-14),(ISUP290-14,ISUP344-14)),((ISUP347-14,ISUP334-14),ISUP323-14)),ISUP292-14)),(ISUP311-14,(ISUP331-14,(ISUP327-14,(ISUP348-14,((ISUP296-14,(ISUP293-14,ISUP333-14)),(((ISUP330-14,((ISUP337-14,(ISUP306-14,(ISUP325-14,ISUP339-14))),(((ISUP335-14,ISUP332-14),ISUP319-14),ISUP324-14))),((ISUP301-14,((((ISUP317-14,ISUP320-14),ISUP314-14),ISUP308-14),((ISUP309-14,ISUP291-14),ISUP303-14))),(ISUP305-14,(ISUP316-14,ISUP297-14)))),ISUP288-14))))))),ISUP061-14))),(ISUP073-14,((((ISUP068-14,(((ISUP058-14,(ISUP063-14,ISUP065-14)),ISUP067-14),(ISUP072-14,ISUP066-14))),ISUP064-14),(ISUP313-14,ISUP060-14)),ISUP057-14))),((ISUP343-14,(((ISUP346-14,((ISUP336-14,ISUP321-14),ISUP307-14)),ISUP310-14),ISUP300-14)),ISUP062-14))))))))),((NEONU391-1,(((ISUP353-14,(NEONU390-1,NEONU389-1)),ISUP355-14),(NEONU388-1,(NEONU386-1,((NEONU323-1,(NEONU392-1,ISUP354-14)),NEONU322-1))))),((((BETN695-18,ISUP105-14),NEONU2099-),(BETN693-18,BETN712-18)),((((ISUP148-14,((ISUP194-14,ISUP189-14),(((ISUP191-14,ISUP192-14),ISUP147-14),BETN900-18))),ISUP193-14),(BETN678-18,((ISUP152-14,BETN938-18),BETN722-18))),(ISUP155-14,ISUP178-14)))))),NEONU451-1)))),((ISUP273-14,(((((((((NEONT149-1,ISUP268-14),NEONT123-1),NEONU417-1),((((ISUP017-14,(BETN1108-1,BETN1050-1)),(((((((BETN1041-1,BETN1071-1),(((BETN1074-1,BETN1134-1),BETN1130-1),BETN1125-1)),((BETN1059-1,BETN1127-1),(BETN1070-1,(BETN1109-1,BETN1057-1)))),BETN1117-1),(BETN1072-1,BETN1066-1)),BETN1129-1),(BETN1079-1,(BETN1118-1,BETN1120-1)))),BETN1075-1),ISUP277-14)),ISUP259-14),ISUP275-14),((ISUP266-14,(ISUP272-14,(ISUP282-14,(ISUP271-14,ISUP269-14)))),(((ISUP265-14,(ISUP270-14,ISUP261-14)),(((ISUP223-14,ISUP278-14),((ISUP260-14,NEONT143-1),((ISUP264-14,NEONT154-1),(NEONT142-1,NEONT144-1)))),(NEONT148-1,ISUP276-14))),ISUP279-14))),(((ISUP281-14,(ISUP263-14,ISUP258-14)),((((((NEONT090-1,NEONT146-1),NEONT200-1),((NEONU415-1,((NEONT147-1,NEONU416-1),NEONT131-1)),NEONT145-1)),((((NEONT038-1,NEONT043-1),(((NEONT198-1,NEONT197-1),NEONU192-1),NEONT044-1)),NEONT042-1),(NEONT199-1,(IUP294-14,(((BETN118-18,(IUP325-14,NEONT370-1)),(BETN113-18,(BETN051-18,NEONU2074-))),(IUP142-14,(IUP293-14,NEONT363-1))))))),((BETN596-18,(BETN626-18,BETN587-18)),((((IUP286-14,(NEONT392-1,(BETN052-18,BETN122-18))),(NEONT377-1,IUP288-14)),(ISUP283-14,(NEONT384-1,BETN076-18))),((NEONT082-1,((NEONT124-1,(NEONT041-1,NEONT059-1)),NEONT058-1)),((NEONT127-1,NEONT196-1),(NEONU193-1,(ISUP044-14,((BETN619-18,BETN572-18),BETN653-18)))))))),IUP295-14)),ISUP280-14)),NEONU418-1)),(((((((((BETN937-18,BETN939-18),NEONU1365-),((((BETN002-18,IUP300-14),BETN003-18),BETN066-18),(BETN001-18,BETN004-18))),((((((BETN650-18,BETN651-18),BETN659-18),BETN649-18),BETN656-18),BETN648-18),(((NEONT311-1,(IUP463-14,(IUP459-14,((IUP457-14,NEONT310-1),((IUP456-14,((IUP462-14,IUP464-14),NEONU406-1)),(NEONU407-1,(NEONT011-1,(NEONT138-1,(NEONT004-1,(NEONT005-1,(NEONT018-1,NEONT028-1))))))))))),NEONT139-1),(((ISUP431-14,(ISUP442-14,(((((ISUP434-14,ISUP438-14),(ISUP440-14,ISUP441-14)),ISUP436-14),ISUP437-14),(ISUP435-14,ISUP432-14)))),(ISUP439-14,ISUP430-14)),((NEONT125-1,((NEONT055-1,NEONT048-1),NEONT046-1)),NEONT085-1))))),(NEONU1414-,NEONU1415-)),((((((BETN160-18,(((IUP281-14,BETN159-18),BETN083-18),((IUP283-14,IUP282-14),BETN082-18))),IUP190-14),BETN081-18),((BETN804-18,((BETN803-18,BETN766-18),BETN767-18)),BETN751-18)),(((NEONU450-1,(((((((BETN720-18,BETN933-18),(BETN710-18,BETN940-18)),(BETN941-18,BETN945-18)),((BETN709-18,((BETN717-18,BETN704-18),ISUP188-14)),(BETN943-18,BETN872-18))),((BETN677-18,((BETN683-18,BETN815-18),BETN676-18)),((BETN810-18,BETN682-18),(BETN716-18,(ISUP028-14,(BETN680-18,BETN681-18)))))),BETN862-18),BETN839-18)),(NEONU1412-,(BETN763-18,NEONU2096-))),(((((BETN739-18,BETN765-18),BETN787-18),BETN764-18),BETN747-18),(((((BETN745-18,(BETN746-18,BETN758-18)),((NEONU1340-,NEONU1339-),(BETN743-18,BETN757-18))),ISUP121-14),(((((ISUP133-14,ISUP123-14),(ISUP124-14,((ISUP126-14,ISUP127-14),ISUP134-14))),ISUP122-14),ISUP129-14),(((ISUP130-14,ISUP131-14),ISUP128-14),ISUP125-14))),(((BETN841-18,BETN848-18),BETN849-18),(BETN855-18,BETN842-18)))))),ISUP025-14)),((((NEONU269-1,((BETN925-18,BETN899-18),(((BETN912-18,BETN687-18),(BETN916-18,BETN905-18)),BETN878-18))),(((((((BETN744-18,BETN661-18),BETN685-18),NEONT357-1),(BETN179-18,((((IUP1082-14,NEONT385-1),NEONT416-1),NEONT350-1),BETN926-18))),((((NEONT393-1,NEONT342-1),NEONT378-1),(NEONT364-1,BETN706-18)),NEONT371-1)),(NEONT424-1,BETN075-18)),((((BETN892-18,BETN700-18),BETN911-18),(((BETN688-18,BETN876-18),BETN891-18),(BETN721-18,BETN877-18))),BETN902-18))),((((((ISUP042-14,ISUP040-14),ISUP033-14),(ISUP036-14,((((ISUP045-14,ISUP043-14),ISUP039-14),ISUP035-14),(BETN172-18,((((NEONU280-1,NEONT050-1),((NEONU283-1,NEONU278-1),NEONU272-1)),NEONT049-1),(BETN645-18,(BETN642-18,(BETN655-18,BETN652-18)))))))),(BETN173-18,BETN174-18)),(BETN177-18,BETN176-18)),((BETN890-18,(((IUP081-14,(IUP180-14,IUP350-14)),((IUP364-14,((((IUP077-14,IUP073-14),IUP371-14),((IUP095-14,(((IUP336-14,((((IUP115-14,((((NEONW017-1,IUP101-14),(((IUP306-14,IUP129-14),IUP110-14),((IUP345-14,IUP116-14),IUP117-14))),IUP071-14),IUP118-14)),((IUP376-14,(NEONW013-1,IUP367-14)),(IUP080-14,(((((((((IUP078-14,IUP111-14),((IUP307-14,(IUP338-14,(IUP302-14,IUP304-14))),(IUP112-14,(IUP132-14,((IUP085-14,((IUP098-14,(IUP108-14,IUP347-14)),(IUP311-14,((((IUP125-14,IUP138-14),IUP373-14),IUP314-14),(((IUP355-14,IUP141-14),(IUP100-14,(IUP348-14,NEONW098-1))),((NEONW085-1,IUP324-14),((IUP313-14,IUP140-14),NEONW095-1))))))),IUP083-14))))),(((IUP366-14,(IUP093-14,(((NEONW096-1,IUP380-14),IUP092-14),(IUP322-14,((IUP331-14,IUP136-14),((IUP361-14,(NEONW016-1,(IUP317-14,IUP128-14))),((IUP090-14,IUP354-14),IUP368-14))))))),(((IUP329-14,IUP357-14),(IUP337-14,IUP079-14)),IUP379-14)),IUP094-14)),((((IUP369-14,IUP106-14),IUP088-14),IUP070-14),(((IUP120-14,IUP131-14),(IUP374-14,(((IUP362-14,((((BETN063-18,(((IUP316-14,(IUP135-14,IUP127-14)),IUP326-14),((NEONW035-1,(NEONW086-1,((BETN046-18,((IUP102-14,(IUP109-14,IUP320-14)),(IUP375-14,((((BETN060-18,((((((IUP301-14,IUP107-14),NEONW089-1),IUP352-14),IUP349-14),((IUP346-14,NEONW036-1),(((IUP378-14,NEONT359-1),IUP353-14),IUP356-14))),((IUP133-14,IUP365-14),(IUP119-14,IUP123-14)))),IUP312-14),IUP342-14),IUP339-14)))),(IUP099-14,IUP075-14)))),IUP084-14))),IUP310-14),IUP179-14),IUP097-14)),IUP082-14),IUP328-14))),(IUP103-14,(IUP321-14,NEONW101-1))))),((NEONW019-1,((((IUP122-14,(IUP134-14,IUP130-14)),IUP341-14),NEONW018-1),NEONW100-1)),(IUP309-14,((IUP340-14,(IUP343-14,(IUP089-14,IUP327-14))),(IUP358-14,((IUP139-14,IUP333-14),((IUP096-14,NEONW105-1),NEONW090-1))))))),IUP124-14),(NEONW011-1,(NEONW014-1,IUP126-14))),NEONW097-1),IUP359-14)))),IUP091-14),IUP315-14)),IUP344-14),IUP303-14)),(IUP072-14,NEONW084-1))),((IUP087-14,(((NEONW015-1,IUP104-14),((((((IUP332-14,(IUP143-14,((IUP292-14,IUP372-14),IUP105-14))),IUP114-14),(((IUP335-14,IUP319-14),((NEONW012-1,(NEONW099-1,IUP363-14)),IUP318-14)),((((IUP305-14,IUP086-14),IUP308-14),((IUP137-14,IUP351-14),IUP334-14)),IUP121-14))),(IUP330-14,NEONW020-1)),IUP076-14),IUP069-14)),NEONW087-1)),IUP377-14))),(NEONW091-1,(IUP074-14,((BETN059-18,IUP360-14),IUP370-14))))),IUP323-14)),(NEONT126-1,NEONU191-1)))),((((((((((NEONT087-1,(((((NEONU234-1,NEONU225-1),(((NEONU231-1,NEONU229-1),NEONU227-1),((NEONU233-1,NEONU228-1),NEONU230-1))),NEONU226-1),((BETN1073-1,(((BETN1061-1,BETN1060-1),BETN1056-1),BETN1047-1)),((BETN1048-1,BETN1055-1),BETN1054-1))),NEONT037-1)),NEONT329-1),((NEONT039-1,NEONT040-1),NEONU232-1)),(NEONT332-1,NEONT084-1)),(NEONT330-1,NEONT331-1)),((BETN665-18,BETN769-18),BETN770-18)),(((BETN582-18,BETN605-18),((((((((ISUP405-14,(ISUP408-14,ISUP410-14)),((ISUP415-14,ISUP411-14),ISUP373-14)),(ISUP380-14,ISUP387-14)),(ISUP384-14,((((ISUP371-14,ISUP370-14),ISUP389-14),ISUP368-14),(((ISUP406-14,ISUP391-14),(ISUP393-14,((ISUP417-14,ISUP416-14),(ISUP399-14,ISUP403-14)))),((((ISUP382-14,ISUP375-14),ISUP383-14),ISUP395-14),ISUP388-14))))),BETN567-18),(ISUP374-14,ISUP400-14)),(((((ISUP378-14,(((ISUP396-14,ISUP404-14),ISUP413-14),(ISUP401-14,(ISUP394-14,(ISUP412-14,(((ISUP377-14,ISUP397-14),ISUP409-14),(ISUP385-14,ISUP386-14))))))),(ISUP372-14,ISUP381-14)),((ISUP392-14,ISUP398-14),ISUP407-14)),(ISUP390-14,ISUP376-14)),ISUP369-14)),(ISUP414-14,ISUP379-14))),((((ISUP420-14,(ISUP419-14,ISUP422-14)),ISUP421-14),(ISUP423-14,ISUP418-14)),(BETN581-18,BETN595-18)))),((BETN583-18,BETN594-18),(((((IUP164-14,(IUP163-14,(IUP166-14,(BETN154-18,((IUP162-14,BETN068-18),BETN069-18))))),IUP165-14),(BETN067-18,BETN153-18)),ISUP074-14),((IUP002-14,BETN074-18),((((BETN155-18,BETN070-18),IUP003-14),((IUP001-14,(BETN072-18,BETN156-18)),IUP004-14)),BETN071-18))))),((((NEONT394-1,(NEONT402-1,(NEONW007-1,(NEONW080-1,(NEONW006-1,(NEONW003-1,(NEONW083-1,(NEONW009-1,(NEONW005-1,(NEONW079-1,NEONW008-1)))))))))),NEONT386-1),(NEONW001-1,NEONW002-1)),(NEONW004-1,NEONW010-1))),IUP299-14))),((((BETN705-18,((BETN702-18,ISUP143-14),(BETN698-18,BETN692-18))),((((NEONU324-1,((IUP496-14,IUP500-14),(((((((IUP502-14,(IUP497-14,(NEONT083-1,IUP499-14))),NEONT110-1),NEONT130-1),NEONT188-1),IUP498-14),NEONT187-1),(IUP501-14,IUP503-14)))),(NEONU1341-,(BETN813-18,ISUP352-14))),((((((IUP416-14,((NEONU434-1,(BETN1052-1,(((BETN1087-1,BETN1114-1),BETN1113-1),(BETN1077-1,((BETN1112-1,BETN1080-1),BETN1051-1))))),NEONT137-1)),IUP408-14),(((NEONU433-1,NEONU432-1),IUP418-14),NEONT091-1)),(IUP417-14,IUP413-14)),((IUP522-14,NEONU436-1),(NEONU435-1,((BETN1065-1,BETN1081-1),((BETN1122-1,BETN1082-1),BETN1110-1))))),(((((ISUP209-14,(NEONU258-1,(NEONU318-1,(NEONU285-1,NEONU263-1)))),NEONU259-1),((NEONU260-1,((NEONU284-1,NEONU264-1),NEONU262-1)),NEONU261-1)),((((((IUP490-14,(IUP488-14,IUP487-14)),(((NEONU402-1,(NEONU405-1,(NEONT065-1,(NEONU401-1,(NEONU404-1,NEONU403-1))))),NEONT072-1),NEONT120-1)),IUP485-14),IUP665-14),((((NEONU268-1,NEONU279-1),NEONU267-1),(((((BETN728-18,((BETN729-18,BETN724-18),BETN727-18)),(((NEONU400-1,((NEONT189-1,NEONU397-1),IUP525-14)),NEONT119-1),(NEONU399-1,NEONU398-1))),((((((NEONU252-1,IUP532-14),((IUP533-14,((NEONT017-1,NEONT150-1),NEONU249-1)),NEONU281-1)),NEONT014-1),(ISUP205-14,(NEONT192-1,((IUP529-14,IUP534-14),NEONU245-1)))),(((NEONU250-1,NEONT026-1),(NEONU456-1,(NEONU246-1,NEONU251-1))),IUP531-14)),NEONT019-1)),((IUP427-14,((((NEONT032-1,(IUP432-14,IUP433-14)),IUP546-14),IUP428-14),((NEONT025-1,IUP431-14),(NEONT009-1,NEONT013-1)))),IUP426-14)),(((IUP404-14,(IUP395-14,IUP403-14)),(BETN1085-1,(BETN1089-1,BETN1111-1))),(ISUP093-14,((IUP513-14,((((IUP511-14,NEONU453-1),NEONU452-1),IUP434-14),(IUP510-14,NEONU454-1))),(((NEONT062-1,(NEONT101-1,(NEONU429-1,(NEONU430-1,NEONU431-1)))),(BETN1115-1,BETN1104-1)),NEONT077-1)))))),((((NEONU247-1,NEONU248-1),IUP297-14),(((((NEONU1990-,NEONT008-1),NEONU1991-),NEONU1989-),NEONT321-1),((((NEONU257-1,(NEONU321-1,NEONU265-1)),NEONU282-1),(NEONU320-1,NEONU319-1)),(BETN859-18,NEONT413-1)))),((BETN657-18,(BETN611-18,(BETN608-18,BETN606-18))),(ISUP213-14,(ISUP214-14,ISUP210-14)))))),(IUP791-14,(IUP524-14,(NEONT190-1,((((NEONT336-1,NEONT191-1),NEONT010-1),NEONT029-1),(NEONT031-1,ISUP204-14))))))),((((NEONU2106-,(BETN697-18,NEONU2105-)),(((NEONU2091-,BETN151-18),((BETN171-18,BETN107-18),BETN170-18)),(IUP290-14,(BETN106-18,BETN062-18)))),((ISUP037-14,((IUP544-14,((NEONT179-1,((NEONU1354-,NEONU1466-),((BETN798-18,((NEONU1357-,BETN794-18),((BETN797-18,(NEONU1359-,(NEONU1353-,NEONU1360-))),((BETN799-18,(BETN791-18,BETN800-18)),(NEONU1355-,NEONU1468-))))),((NEONU2112-,NEONU1356-),NEONU1343-)))),((IUP543-14,(ISUP365-14,IUP542-14)),NEONT180-1))),((((IUP1089-14,NEONU1469-),((((IUP1043-14,NEONU1471-),(((NEONU1467-,(NEONU1358-,IUP1086-14)),(BETN796-18,IUP1085-14)),NEONU1472-)),BETN811-18),NEONU1342-)),BETN817-18),(((IUP1087-14,(NEONU1473-,NEONU1470-)),NEONU1475-),NEONU1474-)))),(IUP1119-14,(NEONT024-1,(NEONT181-1,NEONT006-1))))),((((IUP653-14,IUP629-14),(NEONU420-1,NEONT108-1)),((((((BETN880-18,IUP632-14),BETN730-18),(NEONT185-1,((NEONT186-1,(IUP625-14,IUP630-14)),ISUP367-14))),(IUP644-14,((((IUP631-14,IUP645-14),NEONT184-1),(IUP634-14,IUP619-14)),NEONT113-1))),NEONT107-1),NEONT182-1)),(((IUP617-14,IUP618-14),((IUP633-14,IUP621-14),IUP615-14)),IUP635-14)))))),((((BETN801-18,((NEONU1397-,BETN756-18),BETN812-18)),BETN750-18),(((((NEONT140-1,((IUP578-14,IUP574-14),(((NEONU442-1,NEONU2108-),NEONU2107-),(NEONU443-1,NEONU444-1)))),ISUP286-14),IUP573-14),NEONU2109-),(ISUP099-14,ISUP098-14))),((((NEONU428-1,(NEONT355-1,((((IUP424-14,NEONU424-1),NEONU427-1),(NEONU426-1,NEONU425-1)),NEONT001-1))),(NEONT348-1,BETN053-18)),((((NEONU1399-,NEONU1382-),(NEONU1422-,NEONU1424-)),NEONU1392-),(((((((NEONU1406-,NEONU1423-),(NEONU1425-,NEONU1405-)),NEONU1404-),((NEONU1403-,NEONU1400-),NEONU1402-)),NEONU1391-),NEONU1401-),(NEONU1386-,((((NEONU1344-,((IUP1092-14,(NEONU1350-,((IUP1073-14,IUP797-14),IUP796-14))),((((NEONU1346-,NEONU1348-),(BETN771-18,(NEONU1367-,IUP1069-14))),((NEONU1383-,(((NEONU1351-,(NEONU1384-,NEONU1345-)),(NEONU1352-,((IUP795-14,(NEONU1421-,NEONU1385-)),NEONU1347-))),(NEONU1349-,IUP1072-14))),(IUP1096-14,IUP1090-14))),IUP1079-14))),IUP1095-14),NEONU1416-),IUP1078-14))))),(IUP794-14,((BETN749-18,(IUP793-14,NEONU1364-)),((((BETN774-18,BETN784-18),IUP792-14),BETN776-18),(BETN802-18,BETN755-18)))))))),(BETN723-18,BETN847-18)),((((BETN169-18,((((((NEONT389-1,(NEONT367-1,((NEONU196-1,(NEONU195-1,NEONU194-1)),(NEONT397-1,(NEONT374-1,NEONT381-1))))),((ISUP001-14,(ISUP002-14,ISUP016-14)),(((((ISUP003-14,ISUP011-14),ISUP020-14),(ISUP010-14,(ISUP005-14,ISUP014-14))),ISUP015-14),(ISUP019-14,(ISUP018-14,(ISUP021-14,ISUP009-14)))))),(ISUP006-14,((ISUP007-14,ISUP008-14),ISUP023-14))),ISUP013-14),(ISUP024-14,ISUP012-14)),ISUP022-14)),(((NEONU419-1,NEONT095-1),(((BETN663-18,BETN190-18),(((((NEONT172-1,NEONT003-1),ISUP038-14),(((BETN163-18,(((BETN087-18,IUP830-14),BETN089-18),(BETN086-18,NEONU2075-))),NEONT408-1),(IUP829-14,(ISUP104-14,BETN161-18)))),(((NEONU203-1,NEONU202-1),BETN654-18),(NEONT173-1,NEONU204-1))),BETN672-18)),((((IUP024-14,BETN098-18),(((BETN049-18,(((BETN005-18,(IUP013-14,IUP009-14)),((IUP018-14,(IUP022-14,IUP019-14)),IUP017-14)),IUP008-14)),((BETN007-18,(((BETN006-18,BETN099-18),BETN009-18),BETN101-18)),(BETN149-18,((BETN100-18,IUP020-14),(((IUP011-14,((NEONT383-1,NEONT391-1),((IUP006-14,NEONT399-1),NEONT407-1))),(((IUP016-14,IUP010-14),(IUP025-14,IUP007-14)),IUP012-14)),BETN008-18))))),(IUP015-14,IUP021-14))),(((IUP063-14,(IUP057-14,(BETN150-18,((((IUP064-14,IUP067-14),(((IUP034-14,((IUP055-14,IUP050-14),(IUP062-14,NEONT376-1))),IUP029-14),IUP026-14)),((((IUP014-14,(IUP043-14,(IUP041-14,IUP033-14))),IUP035-14),(IUP032-14,(((IUP031-14,IUP053-14),(IUP005-14,IUP030-14)),(((IUP040-14,IUP039-14),(IUP051-14,IUP058-14)),(((IUP036-14,(IUP044-14,((IUP056-14,(IUP068-14,((IUP065-14,IUP059-14),IUP061-14))),IUP047-14))),IUP042-14),(BETN017-18,(IUP045-14,IUP037-14))))))),((IUP027-14,((IUP038-14,((BETN103-18,(((NEONT369-1,IUP052-14),IUP046-14),BETN015-18)),(IUP028-14,IUP049-14))),(IUP054-14,IUP066-14))),(IUP023-14,(BETN102-18,NEONU2082-))))),IUP060-14)))),BETN013-18),IUP048-14)),(((IUP799-14,NEONT174-1),(NEONU1396-,NEONU1387-)),((IUP663-14,((NEONT079-1,IUP664-14),IUP661-14)),IUP662-14))))),((((NEONU1394-,NEONU1393-),((((ISUP026-14,ISUP027-14),((BETN830-18,(BETN845-18,BETN935-18)),((NEONU2127-,ISUP135-14),((ISUP141-14,(ISUP136-14,BETN696-18)),((((NEONU2128-,ISUP140-14),(BETN844-18,NEONU2126-)),NEONU2125-),NEONU2131-))))),((ISUP137-14,ISUP139-14),NEONU2129-)),BETN886-18)),BETN885-18),((IUP291-14,(IUP296-14,BETN181-18)),(BETN157-18,BETN158-18))))),((ISUP103-14,(HQ582180.1,((KJ592531.1,KM531702.1),(GU013631.1,KM533240.1)))),((BETN833-18,(BETN819-18,BETN879-18)),(NEONU213-1,(BETN1068-1,BETN1063-1))))),((((NEONU1395-,NEONU1388-),((IUP785-14,((((((IUP1066-14,NEONU1389-),((NEONU1426-,(IUP1101-14,NEONU1390-)),((IUP1080-14,IUP1102-14),IUP1071-14))),(IUP1098-14,IUP1077-14)),IUP786-14),IUP784-14),IUP1100-14)),IUP783-14)),(NEONU2130-,BETN936-18)),(((((IUP555-14,NEONU447-1),IUP541-14),IUP553-14),BETN762-18),((BETN735-18,((NEONU1428-,(NEONU1427-,IUP1112-14)),IUP1111-14)),((BETN906-18,(((BETN852-18,((BETN915-18,BETN924-18),(BETN909-18,NEONU2092-))),(BETN822-18,((NEONU2095-,BETN907-18),NEONU2093-))),NEONU2094-)),NEONT322-1))))))),((((ISUP142-14,(((((NEONU208-1,NEONU207-1),((NEONU209-1,NEONU211-1),(NEONU2000-,(NEONU2002-,NEONU210-1)))),((NEONU1999-,NEONU1998-),((NEONU206-1,NEONU205-1),NEONU1997-))),NEONU212-1),(((((BETN635-18,(BETN631-18,(BETN640-18,(BETN632-18,BETN639-18)))),((BETN577-18,BETN580-18),(((BETN641-18,ISUP469-14),(ISUP468-14,ISUP470-14)),(((ISUP471-14,ISUP474-14),((BETN574-18,ISUP472-14),BETN571-18)),ISUP473-14)))),BETN569-18),ISUP030-14),ISUP452-14))),(BETN913-18,(BETN942-18,BETN903-18))),(((((NEONW031-1,(((NEONW026-1,NEONW023-1),((((NEONT401-1,NEONW022-1),(NEONW033-1,NEONW106-1)),NEONW029-1),NEONW021-1)),NEONT409-1)),NEONW028-1),((NEONT425-1,NEONT343-1),NEONW027-1)),(NEONW024-1,NEONW032-1)),NEONW034-1)),(((((NEONT195-1,NEONT193-1),NEONT111-1),NEONT194-1),((((NEONT337-1,(NEONT419-1,NEONT417-1)),NEONT345-1),(NEONT352-1,NEONT412-1)),(((NEONT346-1,((((BETN061-18,(BETN110-18,IUP824-14)),(NEONT360-1,((IUP298-14,(NEONT388-1,((IUP287-14,NEONT373-1),NEONT353-1))),NEONT338-1))),(BETN057-18,((BETN109-18,BETN065-18),IUP289-14))),BETN064-18)),NEONT380-1),BETN111-18))),BETN634-18)))))),BETN658-18)),(BETN1067-1,(IUP560-14,(ISUP256-14,((NEONT074-1,NEONU199-1),(ISUP246-14,((ISUP215-14,(((ISUP251-14,((ISUP257-14,(((ISUP224-14,ISUP232-14),NEONT151-1),NEONU201-1)),(ISUP254-14,(ISUP244-14,(ISUP226-14,(ISUP250-14,(ISUP218-14,(ISUP247-14,(ISUP220-14,(ISUP221-14,(ISUP253-14,(((((((((ISUP227-14,ISUP228-14),ISUP231-14),ISUP238-14),IUP512-14),NEONU197-1),ISUP237-14),ISUP239-14),ISUP234-14),(ISUP216-14,(ISUP229-14,(ISUP248-14,(ISUP241-14,(ISUP255-14,(ISUP235-14,(ISUP230-14,ISUP233-14))))))))))))))))))),((((((IUP556-14,ISUP240-14),ISUP249-14),ISUP222-14),ISUP245-14),ISUP219-14),ISUP236-14)),ISUP243-14)),ISUP242-14)))))))),(ISUP252-14,BETN1097-1)),(BETN1091-1,(BETN1062-1,BETN1044-1))),(((((((BETN1128-1,BETN1132-1),BETN1096-1),BETN1105-1),(BETN1045-1,(BETN1064-1,(((BETN1092-1,BETN1100-1),BETN1093-1),BETN1102-1)))),(BETN1133-1,BETN1053-1)),BETN1095-1),((BETN1131-1,BETN1094-1),(BETN1098-1,BETN1090-1)))),BETN1043-1,BETN1042-1);
((((BETN1097-1,ISUP252-14),(BETN1078-1,(((NEONU409-1,((NEONT080-1,NEONU448-1),NEONU408-1)),((NEONU2103-,(((BETN893-18,NEONU2104-),(BETN896-18,(BETN897-18,((BETN904-18,BETN894-18),BETN884-18)))),((NEONU1994-,((NEONU1992-,NEONU1993-),((((NEONT152-1,NEONU457-1),BETN1076-1),(NEONU437-1,(((NEONU439-1,((IUP587-14,(NEONT134-1,(IUP602-14,(NEONU441-1,(NEONU198-1,(NEONU440-1,(NEONT070-1,((((NEONT076-1,NEONT104-1),NEONT099-1),NEONT122-1),NEONT100-1)))))))),IUP590-14)),NEONT078-1),NEONU438-1))),(((((((BETN137-18,(BETN139-18,(ISUP079-14,BETN142-18))),BETN140-18),(ISUP087-14,(ISUP089-14,(BETN143-18,(ISUP086-14,(ISUP083-14,(BETN141-18,ISUP088-14))))))),((((((BETN031-18,NEONU2071-),(((NEONW071-1,NEONW092-1),(((NEONW068-1,ISUP075-14),((((NEONW072-1,NEONW076-1),(NEONU2083-,IUP158-14)),(ISUP078-14,((ISUP080-14,(ISUP077-14,ISUP092-14)),(ISUP081-14,ISUP090-14)))),(BETN134-18,ISUP076-14))),(ISUP082-14,(ISUP085-14,ISUP091-14)))),((NEONU2070-,NEONU2079-),((((((NEONW077-1,NEONW074-1),(NEONU2068-,NEONU2073-)),(NEONW073-1,(NEONW088-1,NEONW075-1))),(NEONW094-1,(NEONU2072-,NEONW103-1))),BETN135-18),BETN045-18)))),NEONU2067-),BETN136-18),((ISUP443-14,ISUP475-14),ISUP108-14)),(ISUP203-14,((((ISUP197-14,(ISUP202-14,ISUP200-14)),ISUP198-14),ISUP196-14),((ISUP199-14,ISUP201-14),ISUP195-14))))),(((((((BETN185-18,BETN123-18),BETN124-18),(((((NEONU1980-,NEONU1975-),NEONT365-1),NEONU1978-),(((((NEONU2084-,NEONT297-1),NEONU2081-),NEONU1982-),((NEONU2102-,NEONT344-1),(((((NEONT372-1,(NEONT379-1,BETN092-18)),(NEONT116-1,NEONU1979-)),NEONT351-1),((NEONU1983-,(NEONU1977-,NEONU1985-)),((NEONU1981-,(NEONU2101-,NEONU2098-)),NEONU1987-))),NEONT117-1))),(NEONT358-1,((NEONU1988-,NEONU1976-),(NEONU1986-,NEONU1973-))))),(NEONU2097-,NEONU2100-))),(((IUP467-14,NEONT033-1),(((NEONT300-1,NEONT298-1),(NEONT023-1,NEONT302-1)),(IUP468-14,((NEONT030-1,IUP472-14),(((NEONT012-1,IUP545-14),NEONT299-1),NEONT035-1))))),ISUP287-14)),(((NEONU451-1,((((NEONT392-1,IUP286-14),(BETN122-18,BETN052-18)),(NEONT377-1,IUP288-14)),(ISUP283-14,(((NEONU418-1,(((ISUP273-14,(((((NEONT148-1,NEONT154-1),ISUP270-14),ISUP261-14),(ISUP258-14,(ISUP281-14,(ISUP263-14,(((NEONT142-1,((ISUP276-14,(ISUP266-14,(ISUP272-14,(ISUP275-14,ISUP271-14)))),ISUP223-14)),(NEONT144-1,ISUP278-14)),(ISUP279-14,((ISUP264-14,ISUP260-14),ISUP265-14))))))),NEONT143-1)),(ISUP282-14,(ISUP269-14,ISUP280-14))),(ISUP259-14,(NEONT123-1,(((ISUP268-14,NEONT149-1),NEONU417-1),(((((((BETN1079-1,BETN1129-1),BETN1075-1),BETN1120-1),((BETN1109-1,BETN1057-1),(BETN1070-1,(BETN1059-1,BETN1127-1)))),((((BETN1125-1,(BETN1041-1,BETN1130-1)),(BETN1118-1,(BETN1134-1,BETN1066-1))),BETN1074-1),((BETN1071-1,BETN1117-1),(ISUP017-14,(BETN1108-1,BETN1050-1))))),BETN1072-1),ISUP277-14)))))),(((((NEONT090-1,NEONT200-1),(((NEONT131-1,NEONU415-1),NEONU416-1),(NEONT145-1,NEONT147-1))),NEONT146-1),(NEONT199-1,((((((NEONT044-1,((NEONT198-1,NEONT197-1),NEONT038-1)),NEONT043-1),NEONU192-1),NEONT042-1),(((((IUP325-14,NEONT370-1),BETN118-18),(BETN113-18,NEONU2074-)),BETN051-18),IUP294-14)),(IUP142-14,(IUP293-14,NEONT363-1))))),(IUP295-14,((((((BETN572-18,ISUP044-14),BETN619-18),BETN653-18),((((NEONT124-1,NEONT082-1),NEONT041-1),(NEONT059-1,(NEONT058-1,NEONT196-1))),NEONT127-1)),NEONU193-1),((BETN626-18,BETN587-18),BETN596-18))))),(NEONT384-1,BETN076-18))))),((((BETN913-18,(BETN942-18,BETN903-18)),((((((((((NEONW024-1,NEONW032-1),NEONW029-1),(((NEONW026-1,NEONW023-1),NEONT409-1),NEONW106-1)),(NEONW033-1,NEONW021-1)),(NEONT401-1,NEONW022-1)),NEONW028-1),NEONW027-1),(NEONT425-1,NEONT343-1)),NEONW031-1),NEONW034-1)),((ISUP142-14,(((((NEONU206-1,NEONU205-1),NEONU1997-),(((NEONU2000-,(NEONU1998-,NEONU1999-)),(NEONU2002-,NEONU211-1)),((NEONU208-1,NEONU207-1),(NEONU210-1,NEONU209-1)))),NEONU212-1),((((BETN577-18,(BETN631-18,((BETN635-18,(BETN640-18,(BETN632-18,BETN639-18))),BETN569-18))),(BETN574-18,BETN580-18)),ISUP030-14),((((BETN641-18,ISUP469-14),(ISUP468-14,ISUP470-14)),(((ISUP471-14,ISUP474-14),(ISUP472-14,BETN571-18)),ISUP473-14)),ISUP452-14)))),(((((BETN828-18,(IUP781-14,BETN836-18)),(((IUP1057-14,IUP1061-14),IUP1060-14),IUP1058-14)),(BETN789-18,(BETN777-18,((NEONU1362-,NEONU1363-),(BETN792-18,BETN793-18))))),((((ISUP364-14,ISUP362-14),(((BETN920-18,BETN918-18),BETN921-18),BETN922-18)),((NEONU445-1,((NEONU214-1,((NEONU220-1,NEONU218-1),(NEONU216-1,(NEONU219-1,(NEONU222-1,(NEONU221-1,(NEONU224-1,(NEONU217-1,NEONU223-1)))))))),NEONU215-1)),((NEONT115-1,(((((NEONT098-1,((ISUP363-14,NEONT105-1),IUP605-14)),NEONU396-1),((NEONT112-1,IUP606-14),NEONT097-1)),(NEONU394-1,((NEONU1413-,NEONU395-1),(IUP613-14,((NEONT103-1,BETN779-18),IUP611-14))))),IUP607-14)),(NEONU393-1,BETN773-18)))),((((NEONU2120-,BETN781-18),(NEONU2121-,((BETN742-18,NEONU2122-),NEONU2124-))),NEONU2123-),BETN733-18))),(BETN629-18,ISUP455-14)))),(((NEONT111-1,((NEONT194-1,NEONT193-1),NEONT195-1)),((((((BETN110-18,IUP824-14),((NEONT346-1,(((((IUP298-14,(NEONT388-1,((IUP287-14,NEONT373-1),NEONT353-1))),BETN061-18),NEONT338-1),(NEONT360-1,BETN057-18)),(IUP289-14,(BETN065-18,BETN064-18)))),BETN109-18)),NEONT380-1),BETN111-18),(((((NEONT345-1,NEONT412-1),NEONT419-1),NEONT417-1),NEONT352-1),NEONT337-1)),BETN634-18)),((((ISUP013-14,((ISUP024-14,(ISUP022-14,ISUP012-14)),BETN169-18)),((((NEONT389-1,(NEONT367-1,((NEONU196-1,(NEONU195-1,NEONU194-1)),(NEONT397-1,(NEONT374-1,NEONT381-1))))),(ISUP002-14,(((((ISUP003-14,ISUP011-14),ISUP020-14),(ISUP010-14,(ISUP005-14,ISUP014-14))),ISUP015-14),(ISUP019-14,(ISUP018-14,(ISUP021-14,ISUP009-14)))))),(ISUP006-14,((ISUP007-14,ISUP008-14),ISUP023-14))),ISUP001-14)),ISUP016-14),(((((((((BETN728-18,(BETN729-18,(BETN724-18,BETN727-18))),(((NEONU400-1,NEONU397-1),IUP525-14),((NEONT119-1,(NEONU399-1,NEONU398-1)),NEONT189-1))),((ISUP213-14,(ISUP214-14,ISUP210-14)),(((((((BETN697-18,(NEONU2105-,NEONU2106-)),(((NEONU2091-,BETN151-18),(BETN107-18,(BETN170-18,BETN171-18))),(IUP290-14,(BETN062-18,BETN106-18)))),((ISUP037-14,(IUP1119-14,((IUP544-14,((NEONT179-1,((((NEONU1356-,NEONU2112-),(NEONU1466-,NEONU1354-)),NEONU1343-),(BETN798-18,((NEONU1357-,BETN794-18),((BETN797-18,((NEONU1360-,NEONU1353-),NEONU1359-)),((BETN791-18,BETN800-18),(BETN799-18,(NEONU1355-,NEONU1468-)))))))),((ISUP365-14,(IUP542-14,IUP543-14)),NEONT180-1))),((NEONU1472-,(((((BETN796-18,NEONU1471-),(IUP1087-14,((IUP1089-14,NEONU1469-),(BETN811-18,((BETN817-18,NEONU1474-),(NEONU1475-,(NEONU1470-,NEONU1473-))))))),(NEONU1467-,(NEONU1358-,IUP1086-14))),IUP1085-14),IUP1043-14)),NEONU1342-)))),(NEONT024-1,(NEONT181-1,NEONT006-1)))),((((((IUP621-14,(IUP635-14,(IUP615-14,NEONT108-1))),IUP633-14),(IUP617-14,IUP618-14)),NEONT182-1),(IUP629-14,(NEONU420-1,IUP653-14))),(IUP634-14,((ISUP367-14,IUP619-14),((((IUP631-14,IUP645-14),NEONT184-1),(BETN880-18,NEONT113-1)),(((((IUP625-14,NEONT107-1),BETN730-18),(IUP644-14,NEONT185-1)),IUP630-14),(NEONT186-1,IUP632-14))))))),((((IUP522-14,NEONU436-1),(NEONU435-1,(((BETN1081-1,(BETN1122-1,BETN1110-1)),BETN1065-1),BETN1082-1))),((((IUP408-14,(IUP413-14,(BETN1052-1,(((((BETN1114-1,BETN1113-1),BETN1112-1),(BETN1080-1,BETN1077-1)),BETN1087-1),BETN1051-1)))),(NEONT091-1,NEONU434-1)),NEONU433-1),((((IUP417-14,IUP418-14),NEONU432-1),NEONT137-1),IUP416-14))),((NEONU285-1,(NEONU263-1,NEONU318-1)),(((NEONU259-1,((NEONU260-1,((NEONU284-1,NEONU264-1),NEONU262-1)),NEONU261-1)),NEONU258-1),ISUP209-14)))),(BETN657-18,(BETN611-18,(BETN608-18,BETN606-18)))),(((NEONU247-1,NEONU248-1),IUP297-14),(((((NEONU257-1,(NEONU321-1,NEONU265-1)),NEONU282-1),(NEONU320-1,NEONU319-1)),(NEONT413-1,(NEONT321-1,(((NEONU1990-,NEONT008-1),NEONU1991-),NEONU1989-)))),BETN859-18))))),(((((IUP403-14,(IUP404-14,IUP395-14)),((BETN1085-1,BETN1089-1),BETN1111-1)),(((((((NEONU402-1,(NEONU405-1,(NEONT065-1,(NEONU401-1,(NEONU404-1,NEONU403-1))))),NEONT072-1),NEONT120-1),IUP490-14),IUP485-14),(IUP488-14,IUP487-14)),IUP665-14)),((((((IUP510-14,IUP513-14),IUP434-14),NEONU454-1),NEONU452-1),(IUP511-14,NEONU453-1)),((((NEONT017-1,NEONT150-1),((NEONU250-1,NEONU456-1),(((((NEONT019-1,(NEONU249-1,NEONU252-1)),NEONT014-1),IUP532-14),(ISUP205-14,((IUP531-14,(NEONU281-1,IUP533-14)),(NEONT192-1,((IUP529-14,IUP534-14),NEONU245-1))))),((NEONT026-1,NEONU246-1),NEONU251-1)))),(((IUP791-14,(IUP524-14,(NEONT190-1,((((NEONT336-1,NEONT191-1),NEONT029-1),NEONT010-1),(NEONT031-1,ISUP204-14))))),(NEONU268-1,(NEONU279-1,NEONU267-1))),((IUP426-14,(NEONT009-1,NEONT013-1)),(IUP428-14,((NEONT025-1,IUP431-14),(IUP427-14,((NEONT032-1,(IUP432-14,IUP433-14)),IUP546-14))))))),(((NEONT062-1,(NEONT101-1,(NEONU429-1,(NEONU430-1,NEONU431-1)))),(BETN1115-1,BETN1104-1)),NEONT077-1)))),ISUP093-14)),((BETN801-18,(((BETN750-18,BETN756-18),NEONU1397-),BETN812-18)),((((((((((((NEONT083-1,IUP500-14),NEONT130-1),NEONU324-1),IUP499-14),(IUP502-14,IUP496-14)),NEONT110-1),IUP497-14),((IUP501-14,IUP503-14),NEONT188-1)),IUP498-14),NEONT187-1),(NEONU1341-,(BETN813-18,ISUP352-14))),((((NEONT001-1,NEONU425-1),(NEONU428-1,NEONT355-1)),((IUP424-14,NEONU424-1),NEONU427-1)),NEONU426-1)))),((((((NEONU1399-,NEONU1424-),(NEONU1392-,NEONU1382-)),NEONU1422-),(((NEONU1406-,(((NEONU1404-,NEONU1403-),NEONU1423-),((NEONU1401-,NEONU1400-),((NEONU1391-,NEONU1402-),NEONU1405-)))),NEONU1425-),(NEONU1386-,(((((((((((IUP1092-14,(IUP1069-14,IUP795-14)),(((NEONU1367-,((NEONU1421-,NEONU1385-),(IUP1096-14,IUP1090-14))),NEONU1383-),IUP1079-14)),IUP1095-14),IUP1072-14),BETN771-18),NEONU1347-),NEONU1352-),((NEONU1349-,(NEONU1384-,NEONU1345-)),(NEONU1351-,(NEONU1344-,NEONU1416-)))),(NEONU1346-,NEONU1348-)),(NEONU1350-,((IUP1073-14,IUP797-14),IUP796-14))),IUP1078-14)))),(((((BETN755-18,(BETN784-18,((IUP792-14,BETN802-18),NEONU1364-))),(BETN776-18,BETN774-18)),IUP793-14),BETN749-18),IUP794-14)),((((IUP578-14,NEONT140-1),((((NEONU2108-,NEONU2107-),(NEONU443-1,NEONU444-1)),IUP573-14),(IUP574-14,(NEONU2109-,ISUP286-14)))),NEONU442-1),(ISUP099-14,ISUP098-14)))),((((IUP555-14,NEONU447-1),IUP541-14),IUP553-14),BETN762-18)),((NEONT348-1,BETN053-18),(((((NEONU1395-,NEONU1388-),((IUP785-14,((((((IUP1066-14,IUP1071-14),(((NEONU1426-,(IUP1101-14,NEONU1390-)),(IUP1080-14,IUP1102-14)),NEONU1389-)),(IUP1098-14,IUP1077-14)),IUP786-14),IUP784-14),IUP1100-14)),IUP783-14)),(NEONU2130-,BETN936-18)),((BETN735-18,((IUP1111-14,IUP1112-14),(NEONU1428-,NEONU1427-))),(BETN906-18,(BETN924-18,(((NEONU2094-,BETN915-18),BETN852-18),(((NEONU2095-,BETN822-18),(BETN907-18,(NEONT322-1,NEONU2093-))),(NEONU2092-,BETN909-18))))))),(((BETN663-18,BETN190-18),((((BETN087-18,((((BETN089-18,IUP830-14),NEONU2075-),BETN086-18),(BETN163-18,NEONT408-1))),(IUP829-14,BETN161-18)),ISUP104-14),(((NEONU203-1,NEONU202-1),BETN654-18),(NEONT173-1,NEONU204-1)))),(IUP299-14,(((((NEONU1394-,NEONU1393-),((BETN886-18,BETN885-18),(((BETN830-18,BETN845-18),((BETN935-18,((NEONU2127-,ISUP135-14),((ISUP141-14,(ISUP136-14,BETN696-18)),((((NEONU2128-,ISUP140-14),(BETN844-18,NEONU2126-)),NEONU2125-),NEONU2131-)))),(ISUP026-14,ISUP027-14))),((ISUP137-14,ISUP139-14),NEONU2129-)))),(NEONU1414-,NEONU1415-)),((BETN705-18,((BETN702-18,ISUP143-14),(BETN698-18,BETN692-18))),(((((IUP663-14,((NEONT079-1,IUP664-14),IUP661-14)),IUP662-14),((NEONT172-1,NEONT003-1),ISUP038-14)),(((((((BETN009-18,(BETN149-18,(IUP015-14,(BETN007-18,BETN101-18)))),(((((IUP011-14,((NEONT383-1,NEONT391-1),((IUP006-14,NEONT399-1),NEONT407-1))),((IUP016-14,IUP010-14),IUP012-14)),BETN100-18),IUP007-14),BETN049-18)),(((IUP025-14,((BETN099-18,IUP020-14),BETN008-18)),BETN006-18),IUP021-14)),(IUP024-14,BETN098-18)),((((BETN005-18,IUP013-14),IUP008-14),IUP009-14),((IUP018-14,(IUP022-14,IUP019-14)),IUP017-14))),(((((IUP038-14,IUP028-14),(IUP023-14,(NEONU2082-,BETN102-18))),((IUP041-14,(((IUP014-14,IUP027-14),((((BETN103-18,(((NEONT369-1,IUP052-14),IUP046-14),BETN015-18)),(IUP054-14,IUP049-14)),IUP043-14),IUP035-14)),(((IUP040-14,IUP039-14),(IUP051-14,IUP058-14)),IUP066-14))),(IUP033-14,(((((IUP056-14,(IUP068-14,((IUP065-14,IUP059-14),IUP061-14))),IUP047-14),((IUP026-14,((((IUP034-14,((IUP055-14,IUP050-14),(IUP062-14,NEONT376-1))),IUP029-14),IUP064-14),IUP067-14)),IUP032-14)),((((IUP042-14,IUP030-14),IUP037-14),IUP045-14),(BETN017-18,(IUP031-14,IUP053-14)))),((IUP005-14,IUP036-14),IUP044-14))))),(IUP063-14,((BETN150-18,(BETN013-18,IUP060-14)),IUP057-14))),IUP048-14)),(BETN672-18,((IUP799-14,NEONT174-1),(NEONU1396-,NEONU1387-))))),(BETN723-18,BETN847-18)))),(((((((((BETN072-18,((IUP003-14,BETN074-18),(BETN155-18,IUP002-14))),BETN070-18),(BETN071-18,IUP004-14)),BETN156-18),IUP001-14),(((BETN583-18,BETN594-18),(((IUP163-14,((IUP165-14,(IUP166-14,(((IUP162-14,BETN068-18),BETN069-18),BETN154-18))),IUP164-14)),(BETN067-18,BETN153-18)),ISUP074-14)),(((NEONT329-1,((NEONT037-1,((NEONT330-1,NEONT331-1),((NEONT087-1,NEONT332-1),((((((NEONU225-1,(NEONU231-1,(((NEONU229-1,NEONU230-1),NEONU226-1),((NEONU233-1,NEONU228-1),NEONU227-1)))),NEONU234-1),((BETN1073-1,(BETN1047-1,((BETN1056-1,BETN1061-1),BETN1060-1))),((BETN1048-1,BETN1055-1),BETN1054-1))),NEONT039-1),NEONT040-1),NEONU232-1)))),NEONT084-1)),((BETN770-18,BETN665-18),BETN769-18)),(((BETN582-18,BETN605-18),((((ISUP415-14,(ISUP411-14,(ISUP410-14,(((ISUP380-14,ISUP387-14),ISUP400-14),(((ISUP379-14,(ISUP371-14,((((ISUP406-14,ISUP391-14),(ISUP393-14,((ISUP417-14,ISUP416-14),(ISUP399-14,ISUP403-14)))),((((ISUP382-14,ISUP375-14),ISUP383-14),ISUP395-14),ISUP388-14)),(ISUP370-14,((ISUP384-14,ISUP389-14),(BETN567-18,(ISUP392-14,(((ISUP369-14,ISUP398-14),(ISUP376-14,ISUP390-14)),((ISUP378-14,(((ISUP396-14,ISUP404-14),ISUP413-14),(ISUP401-14,(ISUP394-14,(ISUP412-14,(((ISUP377-14,ISUP397-14),ISUP409-14),(ISUP385-14,ISUP386-14))))))),((ISUP372-14,ISUP381-14),ISUP407-14)))))))))),ISUP414-14),ISUP368-14))))),ISUP408-14),(ISUP373-14,ISUP405-14)),ISUP374-14)),((ISUP423-14,ISUP418-14),((ISUP420-14,(ISUP419-14,ISUP421-14)),(ISUP422-14,(BETN581-18,BETN595-18)))))))),((((NEONW001-1,NEONW002-1),((NEONW004-1,NEONW010-1),NEONT386-1)),NEONT394-1),(NEONT402-1,(NEONW007-1,(NEONW080-1,(NEONW006-1,(NEONW003-1,(NEONW083-1,(NEONW009-1,(NEONW005-1,(NEONW079-1,NEONW008-1))))))))))),(((((((BETN758-18,(BETN745-18,BETN746-18)),((NEONU1340-,NEONU1339-),(BETN743-18,BETN757-18))),ISUP121-14),(((BETN720-18,(BETN933-18,(BETN710-18,BETN940-18))),((((BETN709-18,(((BETN872-18,BETN717-18),BETN704-18),ISUP188-14)),(BETN943-18,BETN862-18)),BETN941-18),BETN945-18)),((BETN677-18,(((ISUP028-14,BETN681-18),BETN680-18),((BETN716-18,BETN839-18),BETN810-18))),(((BETN683-18,BETN676-18),BETN682-18),BETN815-18)))),((((ISUP122-14,(((ISUP124-14,((ISUP126-14,ISUP127-14),ISUP134-14)),ISUP133-14),ISUP123-14)),ISUP129-14),(((ISUP130-14,ISUP131-14),ISUP128-14),ISUP125-14)),(((BETN841-18,BETN848-18),BETN849-18),(BETN855-18,BETN842-18)))),((NEONU1412-,(BETN763-18,NEONU2096-)),(((BETN159-18,(((BETN160-18,(((IUP283-14,IUP282-14),BETN083-18),BETN082-18)),BETN081-18),(IUP190-14,IUP281-14))),((BETN804-18,((BETN803-18,BETN767-18),BETN766-18)),BETN751-18)),(((BETN764-18,BETN765-18),(BETN787-18,BETN739-18)),BETN747-18)))),NEONU450-1)),(((NEONU269-1,((BETN925-18,BETN899-18),((BETN912-18,(BETN878-18,BETN687-18)),(BETN916-18,BETN905-18)))),(((((NEONT364-1,(NEONT393-1,NEONT371-1)),NEONT378-1),(BETN706-18,NEONT342-1)),(BETN179-18,(((NEONT357-1,BETN744-18),BETN075-18),((BETN661-18,((NEONT424-1,(BETN926-18,(NEONT416-1,NEONT350-1))),NEONT385-1)),(IUP1082-14,BETN685-18))))),((((((BETN891-18,BETN876-18),BETN877-18),BETN911-18),BETN688-18),((BETN892-18,BETN700-18),BETN721-18)),BETN902-18))),(((IUP367-14,(IUP344-14,(IUP124-14,((((((NEONW100-1,(((IUP094-14,IUP309-14),(((((IUP093-14,(IUP112-14,IUP366-14)),((NEONW097-1,IUP359-14),((((((IUP070-14,IUP120-14),IUP131-14),IUP078-14),IUP379-14),(((NEONW011-1,(NEONW014-1,IUP126-14)),IUP088-14),((IUP106-14,(NEONW101-1,IUP321-14)),IUP111-14))),((IUP082-14,IUP328-14),((IUP097-14,(((((((((IUP075-14,IUP109-14),(BETN046-18,IUP099-14)),NEONW035-1),((IUP320-14,(IUP375-14,((((BETN060-18,(((IUP119-14,((((IUP301-14,IUP107-14),NEONW089-1),IUP352-14),IUP349-14)),((IUP346-14,NEONW036-1),(((IUP378-14,NEONT359-1),IUP353-14),IUP356-14))),((IUP133-14,IUP365-14),IUP123-14))),IUP312-14),IUP342-14),IUP339-14))),(IUP102-14,IUP084-14))),(NEONW086-1,BETN063-18)),((IUP326-14,(IUP127-14,IUP316-14)),IUP135-14)),IUP310-14),IUP179-14),IUP374-14)),IUP362-14))))),((IUP307-14,(IUP338-14,(IUP302-14,IUP304-14))),(IUP132-14,((IUP085-14,((IUP098-14,(IUP108-14,IUP347-14)),(IUP311-14,((((IUP125-14,IUP138-14),IUP373-14),IUP314-14),(((IUP355-14,IUP141-14),(IUP100-14,(IUP348-14,NEONW098-1))),((NEONW085-1,IUP324-14),((IUP313-14,IUP140-14),NEONW095-1))))))),IUP083-14)))),IUP369-14),(IUP358-14,((IUP333-14,IUP322-14),((((((((IUP361-14,(NEONW016-1,(IUP317-14,IUP128-14))),(IUP354-14,IUP368-14)),(((IUP329-14,IUP357-14),(IUP337-14,IUP079-14)),((NEONW096-1,IUP380-14),IUP092-14))),IUP090-14),IUP136-14),IUP331-14),(((NEONW105-1,NEONW090-1),IUP139-14),IUP096-14)),IUP089-14))))),IUP340-14)),(NEONW019-1,(((IUP134-14,IUP130-14),IUP341-14),(IUP122-14,NEONW018-1)))),IUP091-14),(IUP080-14,(IUP115-14,(IUP315-14,(IUP118-14,(((IUP071-14,IUP101-14),IUP110-14),(NEONW017-1,((IUP306-14,IUP129-14),((IUP345-14,IUP116-14),IUP117-14))))))))),((IUP376-14,NEONW013-1),(IUP336-14,IUP103-14))),((((((IUP095-14,(((((IUP069-14,IUP104-14),(((IUP377-14,IUP371-14),IUP073-14),(NEONW015-1,IUP076-14))),(((((IUP332-14,(IUP143-14,((IUP292-14,IUP372-14),IUP105-14))),IUP114-14),(((IUP335-14,IUP319-14),((NEONW012-1,(NEONW099-1,IUP363-14)),IUP318-14)),((((IUP305-14,IUP086-14),IUP308-14),((IUP137-14,IUP351-14),IUP334-14)),IUP121-14))),(IUP330-14,NEONW020-1)),NEONW084-1)),((IUP077-14,(IUP081-14,NEONW087-1)),IUP303-14)),(IUP087-14,((IUP074-14,((BETN059-18,IUP360-14),IUP370-14)),NEONW091-1)))),(IUP180-14,IUP350-14)),IUP072-14),IUP364-14),IUP323-14),(IUP343-14,IUP327-14)))))),((BETN174-18,(BETN173-18,(((((((NEONU272-1,NEONT049-1),NEONU278-1),(BETN177-18,(ISUP036-14,BETN176-18))),NEONU283-1),NEONT050-1),BETN172-18),NEONU280-1))),((((BETN645-18,((ISUP042-14,ISUP033-14),(ISUP035-14,ISUP043-14))),(ISUP045-14,ISUP039-14)),(BETN642-18,(BETN655-18,BETN652-18))),ISUP040-14))),(BETN890-18,(NEONT126-1,NEONU191-1))))))))))),((((((ISUP103-14,((KJ592531.1,KM531702.1),((HQ582180.1,GU013631.1),KM533240.1))),((BETN879-18,(BETN833-18,BETN819-18)),(NEONU213-1,(BETN1068-1,BETN1063-1)))),(ISUP025-14,(((BETN937-18,BETN939-18),NEONU1365-),((BETN001-18,BETN004-18),((BETN003-18,BETN066-18),(BETN002-18,IUP300-14)))))),((BETN648-18,((BETN650-18,BETN656-18),((BETN649-18,BETN659-18),BETN651-18))),(((((((IUP457-14,NEONT310-1),(((IUP462-14,IUP464-14),NEONU406-1),(NEONU407-1,(NEONT011-1,(NEONT138-1,(NEONT004-1,(NEONT005-1,(NEONT018-1,NEONT028-1)))))))),NEONT311-1),IUP456-14),(IUP463-14,IUP459-14)),NEONT139-1),((ISUP439-14,ISUP430-14),(((((NEONT125-1,((NEONT055-1,NEONT048-1),NEONT046-1)),NEONT085-1),ISUP437-14),(((((ISUP434-14,ISUP438-14),(ISUP440-14,ISUP441-14)),ISUP436-14),ISUP435-14),(ISUP432-14,ISUP442-14))),ISUP431-14))))),((IUP291-14,(IUP296-14,BETN181-18)),(BETN157-18,BETN158-18))),(NEONU419-1,NEONT095-1))))))),(((((((((NEONU1370-,((NEONU1368-,BETN882-18),NEONU1476-)),(NEONU1371-,NEONU1418-)),(NEONU1373-,NEONU1376-)),(NEONU1372-,((NEONU1419-,NEONU1375-),NEONU1374-))),BETN785-18),(NEONU1366-,NEONU1369-)),((((NEONU1377-,(NEONU1379-,NEONU1378-)),NEONU1380-),(NEONU1420-,NEONU1381-)),((ISUP096-14,ISUP094-14),ISUP095-14))),(((IUP547-14,(ISUP004-14,IUP548-14)),(NEONU1398-,IUP550-14)),(IUP549-14,(NEONU2077-,((BETN168-18,(BETN094-18,BETN167-18)),(BETN164-18,(BETN166-18,BETN165-18))))))),((((((((((IUP810-14,IUP808-14),(((NEONU1430-,(NEONU1432-,(NEONU1429-,IUP1083-14))),((IUP805-14,IUP782-14),(NEONU1433-,NEONU1431-))),(IUP809-14,IUP1121-14))),((((IUP811-14,NEONU1410-),(IUP816-14,(IUP815-14,NEONU1411-))),((((IUP1140-14,(IUP777-14,IUP1133-14)),IUP1146-14),(((IUP1137-14,((IUP778-14,(((((IUP1142-14,NEONU1449-),((IUP1130-14,(IUP1143-14,IUP1148-14)),IUP1134-14)),NEONU1453-),(NEONU1417-,(NEONU1447-,NEONU1454-))),NEONU1448-)),(IUP1141-14,NEONU1455-))),((IUP1147-14,IUP1132-14),((IUP776-14,IUP1131-14),(((((IUP1145-14,IUP780-14),(((IUP1135-14,NEONU1452-),IUP1081-14),IUP1138-14)),IUP1136-14),IUP779-14),IUP1149-14)))),((IUP1144-14,NEONU1451-),NEONU1450-))),(NEONU1443-,NEONU1438-))),((((IUP1109-14,(IUP821-14,NEONU1440-)),IUP823-14),(((NEONU1444-,NEONU1437-),NEONU1439-),((NEONU1445-,(IUP813-14,IUP1106-14)),IUP1107-14))),((((((IUP812-14,IUP819-14),NEONU1442-),(NEONU1446-,IUP817-14)),NEONU1441-),(((IUP1110-14,IUP820-14),IUP814-14),IUP818-14)),IUP822-14)))),((NEONU1436-,(NEONU1434-,NEONU1435-)),(((NEONU1333-,(NEONU1335-,NEONU1337-)),(NEONU1338-,(NEONU1331-,NEONU1336-))),(NEONU1332-,NEONU1334-)))),(((((BETN788-18,BETN775-18),BETN759-18),((((IUP1124-14,(IUP806-14,(IUP1118-14,IUP807-14))),IUP1122-14),(IUP480-14,((((((((NEONT178-1,IUP475-14),((NEONU410-1,((IUP753-14,(NEONT068-1,NEONU413-1)),(IUP478-14,NEONT177-1))),(((IUP751-14,NEONU414-1),((IUP759-14,(((((((((IUP754-14,NEONU412-1),(NEONT324-1,IUP752-14)),(NEONT071-1,NEONT016-1)),NEONT326-1),NEONT327-1),(NEONT176-1,IUP758-14)),((NEONT325-1,NEONT069-1),IUP484-14)),(NEONT067-1,NEONU411-1)),NEONT114-1)),(NEONT323-1,NEONT066-1))),IUP476-14))),NEONT015-1),ISUP351-14),IUP479-14),((ISUP349-14,NEONT175-1),ISUP304-14)),ISUP350-14),ISUP071-14))),((BETN807-18,BETN816-18),(BETN808-18,(BETN761-18,((BETN809-18,BETN814-18),BETN760-18)))))),(ISUP100-14,ISUP102-14)),(((((ISUP300-14,ISUP062-14),ISUP310-14),ISUP343-14),((((ISUP295-14,((ISUP298-14,((((ISUP322-14,(ISUP338-14,ISUP341-14)),(ISUP302-14,ISUP318-14)),ISUP329-14),ISUP345-14)),(ISUP326-14,ISUP312-14))),ISUP340-14),((((((ISUP057-14,((ISUP068-14,(((ISUP058-14,(ISUP063-14,ISUP065-14)),ISUP067-14),ISUP072-14)),ISUP313-14)),ISUP064-14),ISUP060-14),ISUP066-14),(((((ISUP294-14,((ISUP299-14,(ISUP290-14,ISUP344-14)),ISUP289-14)),(ISUP292-14,((ISUP347-14,ISUP334-14),ISUP323-14))),(ISUP061-14,(ISUP311-14,(((ISUP327-14,ISUP293-14),(ISUP348-14,(((ISUP337-14,ISUP330-14),((ISUP306-14,(((ISUP335-14,ISUP332-14),ISUP319-14),ISUP324-14)),(ISUP309-14,((ISUP291-14,((((ISUP317-14,ISUP320-14),ISUP314-14),ISUP308-14),ISUP303-14)),ISUP297-14)))),((ISUP325-14,ISUP339-14),(((ISUP288-14,((ISUP296-14,ISUP305-14),ISUP316-14)),ISUP301-14),ISUP333-14))))),ISUP331-14)))),ISUP328-14),ISUP059-14)),ISUP073-14)),((ISUP315-14,(ISUP346-14,ISUP321-14)),ISUP307-14))),ISUP336-14))),((NEONU386-1,((NEONU391-1,((ISUP353-14,(NEONU390-1,NEONU389-1)),ISUP355-14)),((NEONU392-1,NEONU388-1),((NEONU322-1,NEONU323-1),ISUP354-14)))),((BETN1086-1,(IUP465-14,ISUP101-14)),((ISUP284-14,(BETN712-18,((ISUP105-14,(BETN695-18,NEONU2099-)),BETN693-18))),(((ISUP148-14,((((ISUP194-14,ISUP189-14),((ISUP191-14,ISUP192-14),BETN900-18)),ISUP147-14),ISUP193-14)),(((BETN722-18,BETN938-18),BETN678-18),ISUP152-14)),(ISUP178-14,ISUP155-14)))))),(((BETN826-18,((((BETN829-18,BETN708-18),(BETN934-18,BETN871-18)),BETN898-18),(((BETN831-18,(BETN908-18,BETN832-18)),BETN825-18),BETN737-18))),(((IUP1027-14,((NEONU1459-,NEONU1465-),IUP1028-14)),(NEONU1458-,((NEONU1461-,NEONU1464-),(((IUP1039-14,NEONU1456-),IUP789-14),(((IUP1038-14,(IUP788-14,IUP1035-14)),(NEONU1463-,((IUP1037-14,NEONU1460-),IUP1029-14))),((NEONU1457-,IUP790-14),(IUP1036-14,((IUP1026-14,(NEONU1462-,IUP787-14)),IUP1030-14)))))))),(BETN860-18,(((((((BETN944-18,BETN870-18),BETN857-18),(BETN875-18,BETN718-18)),BETN851-18),BETN703-18),BETN869-18),BETN874-18)))),(BETN782-18,IUP1097-14))),((NEONT400-1,(NEONU1996-,NEONU1995-)),(((ISUP170-14,ISUP182-14),(((ISUP162-14,(((((ISUP175-14,(ISUP173-14,ISUP172-14)),(ISUP154-14,(ISUP164-14,(ISUP149-14,(ISUP160-14,((ISUP153-14,ISUP165-14),ISUP150-14)))))),ISUP167-14),ISUP145-14),((ISUP156-14,ISUP158-14),(ISUP166-14,ISUP157-14)))),BETN726-18),ISUP161-14)),((((ISUP168-14,(((ISUP183-14,(ISUP181-14,(ISUP180-14,ISUP185-14))),((ISUP177-14,BETN714-18),(ISUP159-14,ISUP176-14))),BETN719-18)),BETN725-18),ISUP186-14),(ISUP184-14,ISUP179-14))))),(IUP451-14,((((NEONU421-1,IUP523-14),(IUP455-14,NEONU422-1)),IUP443-14),IUP437-14))),ISUP097-14)))),((((BETN883-18,(NEONW030-1,NEONU446-1)),((ISUP106-14,(BETN664-18,(NEONU2115-,(NEONU2114-,NEONU2117-)))),((BETN818-18,BETN824-18),(((BETN823-18,(BETN895-18,BETN888-18)),(BETN820-18,((BETN889-18,BETN887-18),BETN901-18))),BETN910-18)))),(((((NEONU243-1,NEONU238-1),NEONU235-1),(((NEONU244-1,NEONU236-1),(NEONU241-1,(NEONU237-1,NEONU242-1))),(NEONU239-1,NEONU240-1))),((NEONT061-1,(((NEONT054-1,NEONT053-1),(((NEONT304-1,(NEONT089-1,(NEONT088-1,NEONT305-1))),NEONT303-1),NEONT056-1)),(NEONT057-1,NEONT051-1))),((NEONU275-1,NEONU273-1),(NEONU276-1,(NEONU277-1,NEONU274-1))))),((((((IUP272-14,(((NEONW045-1,NEONW042-1),NEONW043-1),((((((IUP189-14,NEONW039-1),(NEONW051-1,((IUP260-14,(((((IUP231-14,IUP219-14),IUP195-14),NEONW037-1),NEONW044-1),(IUP264-14,IUP237-14))),IUP185-14))),(((IUP273-14,(((IUP243-14,IUP169-14),IUP233-14),IUP241-14)),IUP197-14),BETN022-18)),(IUP235-14,IUP257-14)),(NEONW053-1,(IUP250-14,(((IUP221-14,IUP252-14),IUP204-14),(((((((IUP277-14,NEONW041-1),IUP259-14),IUP279-14),IUP254-14),IUP176-14),(IUP175-14,NEONW054-1)),((NEONW046-1,((((((((IUP208-14,IUP213-14),IUP267-14),IUP262-14),IUP245-14),(IUP268-14,IUP209-14)),IUP218-14),((((IUP187-14,IUP269-14),(IUP193-14,IUP242-14)),(BETN021-18,(IUP253-14,(IUP251-14,(IUP228-14,NEONW093-1))))),NEONW038-1)),IUP266-14)),(IUP184-14,(IUP217-14,(IUP270-14,(IUP210-14,(IUP222-14,((IUP280-14,((((BETN020-18,IUP261-14),IUP271-14),IUP202-14),NEONW052-1)),((((((NEONW048-1,IUP211-14),IUP226-14),IUP236-14),IUP199-14),NEONW040-1),IUP230-14))))))))))))),((IUP263-14,(((IUP192-14,IUP200-14),IUP194-14),IUP275-14)),BETN025-18)))),IUP248-14),NEONW049-1),BETN147-18),((IUP265-14,IUP225-14),((IUP224-14,(((IUP238-14,(IUP232-14,(NEONW047-1,(IUP223-14,(IUP258-14,(IUP255-14,(IUP240-14,IUP278-14))))))),IUP234-14),IUP206-14)),((IUP207-14,IUP168-14),IUP276-14)))),(((BETN127-18,BETN130-18),(BETN091-18,(IUP239-14,(IUP191-14,((((((((((IUP247-14,BETN090-18),IUP256-14),IUP161-14),BETN126-18),BETN128-18),BETN023-18),IUP249-14),IUP149-14),IUP220-14),(IUP244-14,(BETN131-18,(BETN037-18,BETN146-18)))))))),BETN129-18)))),(((((NEONW082-1,IUP146-14),(((((BETN035-18,BETN036-18),(IUP152-14,IUP160-14)),(((NEONW070-1,(NEONW059-1,NEONW062-1)),BETN028-18),(IUP144-14,(NEONT418-1,(IUP145-14,(NEONW067-1,(IUP156-14,(NEONW050-1,(NEONW102-1,(IUP147-14,(NEONU2069-,(IUP151-14,(NEONW063-1,BETN097-18))))))))))))),((BETN189-18,((((((IUP153-14,NEONW057-1),((((NEONW056-1,NEONW066-1),IUP154-14),BETN188-18),(((NEONW069-1,NEONT410-1),IUP155-14),NEONW058-1))),((IUP150-14,(NEONW061-1,BETN033-18)),IUP148-14)),NEONW060-1),((BETN032-18,IUP157-14),IUP159-14)),(NEONW065-1,BETN034-18))),BETN030-18)),(NEONW104-1,NEONW064-1))),NEONW055-1),(((((NEONU271-1,(BETN644-18,ISUP032-14)),(((((((ISUP207-14,NEONU270-1),BETN186-18),BETN144-18),BETN187-18),BETN132-18),(ISUP029-14,(ISUP034-14,ISUP031-14))),BETN133-18)),((((BETN096-18,(IUP229-14,(((IUP181-14,(IUP170-14,IUP198-14)),(IUP205-14,((((IUP174-14,(((IUP113-14,(((NEONU2076-,(IUP177-14,(NEONU2078-,IUP246-14))),((IUP284-14,(((((NEONW078-1,IUP182-14),IUP196-14),IUP212-14),IUP215-14),IUP203-14)),(IUP214-14,(IUP274-14,NEONT387-1)))),IUP172-14)),(IUP171-14,(IUP178-14,(IUP227-14,IUP173-14)))),IUP167-14)),(IUP186-14,NEONT395-1)),BETN043-18),NEONU2080-))),NEONU1974-))),BETN041-18),BETN145-18),IUP285-14)),((BETN093-18,(BETN027-18,((((BETN040-18,BETN026-18),IUP216-14),(IUP188-14,BETN095-18)),BETN039-18))),BETN029-18)),(BETN707-18,BETN699-18))),((((((((NEONT309-1,(NEONT128-1,((NEONT045-1,(NEONT129-1,(NEONT307-1,(NEONT308-1,NEONT306-1)))),NEONT086-1))),(NEONT047-1,NEONT052-1)),NEONT036-1),(BETN566-18,((((BETN624-18,BETN585-18),(BETN584-18,(ISUP052-14,ISUP051-14))),((BETN620-18,(((BETN617-18,ISUP053-14),BETN600-18),BETN593-18)),((BETN638-18,BETN592-18),((BETN625-18,BETN660-18),BETN588-18)))),(BETN602-18,BETN630-18)))),ISUP456-14),((ISUP446-14,(((BETN613-18,BETN618-18),ISUP458-14),((ISUP425-14,(((BETN603-18,((BETN614-18,BETN615-18),(BETN599-18,(ISUP448-14,(ISUP426-14,(ISUP459-14,((((((ISUP433-14,ISUP450-14),ISUP445-14),(ISUP424-14,((ISUP457-14,ISUP427-14),(ISUP428-14,(ISUP447-14,(ISUP451-14,(ISUP429-14,ISUP444-14))))))),ISUP454-14),ISUP460-14),ISUP449-14))))))),ISUP453-14),(BETN604-18,(ISUP462-14,ISUP461-14)))),(BETN598-18,BETN616-18)))),(BETN591-18,BETN601-18))),((((ISUP464-14,ISUP467-14),BETN621-18),(ISUP465-14,ISUP463-14)),((ISUP466-14,((((BETN579-18,((((BETN646-18,BETN636-18),BETN647-18),BETN568-18),BETN623-18)),BETN597-18),(((ISUP049-14,ISUP046-14),BETN609-18),BETN612-18)),ISUP050-14)),((((BETN589-18,BETN610-18),ISUP054-14),((((ISUP048-14,ISUP055-14),ISUP047-14),((BETN627-18,(BETN576-18,((BETN622-18,(BETN578-18,ISUP056-14)),BETN575-18))),BETN573-18)),BETN570-18)),BETN607-18)))),((((((NEONU254-1,NEONU255-1),NEONT092-1),NEONT093-1),(NEONT027-1,(NEONT094-1,((NEONT312-1,NEONU1984-),NEONU253-1)))),NEONU256-1),((((NEONT347-1,NEONT339-1),((BETN125-18,BETN084-18),BETN085-18)),NEONT354-1),(NEONT421-1,BETN010-18))))))),(((((IUP1047-14,(((IUP1053-14,IUP1048-14),IUP1056-14),((NEONU1408-,(NEONU1407-,IUP1054-14)),((NEONU1409-,IUP802-14),(IUP1052-14,IUP1051-14))))),(IUP801-14,(IUP798-14,((IUP804-14,IUP803-14),IUP800-14)))),((IUP1049-14,IUP1055-14),IUP1046-14)),(NEONU2086-,(NEONU2089-,(NEONU2085-,NEONU2087-)))),((((NEONU2090-,NEONU2088-),(((((ISUP116-14,ISUP115-14),(ISUP113-14,ISUP110-14)),(ISUP114-14,ISUP117-14)),BETN748-18),(((((NEONU2118-,BETN732-18),NEONU2110-),(BETN740-18,NEONU2119-)),((BETN686-18,BETN701-18),(BETN690-18,BETN711-18))),((NEONU2111-,BETN669-18),(BETN734-18,BETN671-18))))),((((NEONT296-1,((NEONU449-1,(((((NEONU381-1,NEONT295-1),NEONU383-1),NEONU382-1),NEONT133-1),(NEONT141-1,NEONT121-1))),NEONU455-1)),ISUP366-14),(NEONU385-1,(NEONU384-1,NEONT118-1))),(BETN850-18,((IUP655-14,(NEONT034-1,(NEONT021-1,((NEONT022-1,(NEONT020-1,(IUP657-14,NEONT007-1))),IUP656-14)))),IUP659-14)))),((BETN864-18,(BETN863-18,(BETN867-18,(BETN838-18,BETN853-18)))),BETN856-18))))),(NEONU2001-,((BETN738-18,BETN731-18),(((BETN754-18,(BETN753-18,(NEONU2116-,NEONU2113-))),BETN679-18),BETN741-18)))),((IUP584-14,NEONU200-1),NEONT155-1))))),((((NEONT361-1,NEONT382-1),NEONT390-1),(NEONT368-1,NEONT398-1)),((IUP580-14,IUP583-14),(IUP581-14,(NEONT313-1,BETN1088-1))))))),BETN658-18)),(BETN1067-1,(IUP560-14,(((NEONT074-1,NEONU199-1),ISUP256-14),((ISUP243-14,ISUP246-14),(((ISUP251-14,((ISUP257-14,(((ISUP224-14,ISUP232-14),NEONT151-1),NEONU201-1)),(ISUP254-14,(ISUP244-14,(ISUP226-14,(ISUP250-14,(ISUP218-14,(ISUP247-14,(ISUP220-14,(ISUP221-14,(ISUP253-14,(((((((((ISUP227-14,ISUP228-14),ISUP231-14),ISUP238-14),IUP512-14),NEONU197-1),ISUP237-14),ISUP239-14),ISUP234-14),(ISUP216-14,(ISUP229-14,(ISUP248-14,(ISUP241-14,(ISUP255-14,(ISUP235-14,(ISUP230-14,ISUP233-14))))))))))))))))))),((((((IUP556-14,ISUP240-14),ISUP249-14),ISUP222-14),ISUP245-14),ISUP219-14),ISUP236-14)),(ISUP215-14,ISUP242-14))))))))),(BETN1091-1,(BETN1062-1,BETN1044-1))),((((((((BETN1128-1,BETN1132-1),BETN1096-1),BETN1105-1),BETN1045-1),(BETN1133-1,BETN1053-1)),(((BETN1064-1,(BETN1093-1,BETN1102-1)),(BETN1092-1,BETN1100-1)),BETN1095-1)),((BETN1131-1,BETN1094-1),(BETN1098-1,BETN1090-1))),BETN1043-1),BETN1042-1);
(((BETN1091-1,(BETN1062-1,BETN1044-1)),(BETN1097-1,((((((NEONU409-1,(NEONT080-1,NEONU408-1)),NEONU448-1),(((IUP584-14,NEONU200-1),NEONT155-1),((((((BETN658-18,NEONU2103-),((BETN896-18,(BETN904-18,(BETN894-18,BETN884-18))),((BETN893-18,NEONU2104-),BETN897-18))),((NEONU1994-,((((NEONT361-1,NEONT382-1),NEONT368-1),NEONT390-1),NEONT398-1)),((IUP580-14,IUP583-14),(IUP581-14,(NEONT313-1,BETN1088-1))))),(NEONU1992-,NEONU1993-)),(((NEONT152-1,NEONU457-1),BETN1076-1),(((NEONU437-1,NEONU438-1),(NEONT134-1,((IUP590-14,(NEONT099-1,((NEONT070-1,(IUP602-14,(NEONU441-1,(NEONU198-1,(NEONU440-1,((NEONT104-1,NEONT122-1),NEONT100-1)))))),IUP587-14))),NEONT076-1))),(NEONU439-1,NEONT078-1)))),((NEONU2001-,BETN883-18),((ISUP455-14,(((((BETN147-18,((BETN025-18,((((IUP250-14,((NEONW045-1,NEONW042-1),((IUP266-14,NEONW053-1),NEONW038-1))),((((IUP221-14,(IUP252-14,IUP254-14)),((IUP176-14,(IUP175-14,NEONW054-1)),((NEONW046-1,(((((((IUP208-14,IUP213-14),IUP267-14),IUP262-14),IUP245-14),(IUP268-14,IUP209-14)),IUP218-14),IUP257-14)),(IUP184-14,(IUP217-14,(IUP270-14,(IUP210-14,(IUP222-14,((IUP280-14,((((BETN020-18,IUP261-14),IUP271-14),IUP202-14),NEONW052-1)),((((((NEONW048-1,IUP211-14),IUP226-14),IUP236-14),IUP199-14),NEONW040-1),IUP230-14)))))))))),((((IUP189-14,NEONW039-1),(NEONW051-1,((IUP260-14,(((((IUP231-14,IUP219-14),IUP195-14),NEONW037-1),NEONW044-1),(IUP264-14,IUP237-14))),IUP185-14))),(((IUP273-14,(((IUP243-14,IUP169-14),IUP233-14),IUP241-14)),IUP197-14),BETN022-18)),IUP235-14)),((IUP263-14,(IUP275-14,((IUP194-14,IUP248-14),(IUP192-14,IUP200-14)))),(((IUP277-14,NEONW041-1),IUP259-14),IUP279-14)))),(((IUP251-14,(((IUP269-14,((IUP193-14,IUP242-14),IUP187-14)),IUP228-14),NEONW093-1)),IUP253-14),BETN021-18)),(IUP204-14,NEONW043-1))),NEONW049-1)),IUP272-14),IUP225-14),((((IUP206-14,(IUP265-14,((IUP207-14,IUP168-14),IUP276-14))),IUP224-14),IUP238-14),(IUP234-14,(IUP232-14,(NEONW047-1,(IUP223-14,(IUP258-14,(IUP255-14,(IUP240-14,IUP278-14))))))))),((((BETN127-18,BETN091-18),(((((((((((IUP247-14,BETN090-18),IUP256-14),IUP161-14),BETN126-18),BETN128-18),BETN023-18),IUP249-14),IUP149-14),IUP220-14),(IUP244-14,(BETN037-18,BETN146-18))),(IUP191-14,BETN131-18))),(BETN130-18,IUP239-14)),BETN129-18))),((((ISUP106-14,(BETN664-18,(NEONU2117-,(NEONU2115-,NEONU2114-)))),((BETN818-18,BETN824-18),((((BETN887-18,(BETN895-18,BETN888-18)),BETN820-18),(BETN823-18,(BETN889-18,BETN901-18))),BETN910-18))),(((((ISUP443-14,ISUP475-14),((((((NEONT030-1,(((IUP467-14,NEONT033-1),ISUP287-14),NEONT035-1)),NEONT012-1),IUP468-14),IUP472-14),(NEONT299-1,IUP545-14)),((NEONT300-1,NEONT298-1),(NEONT023-1,NEONT302-1)))),((((((((NEONU271-1,(BETN644-18,ISUP032-14)),(((((((ISUP207-14,NEONU270-1),BETN186-18),BETN144-18),BETN187-18),BETN132-18),(ISUP029-14,(ISUP034-14,ISUP031-14))),BETN133-18)),((NEONU1974-,(IUP229-14,(((((((IUP181-14,(IUP170-14,IUP198-14)),IUP174-14),(((BETN043-18,IUP113-14),((((((NEONU2076-,(IUP177-14,(NEONU2078-,IUP246-14))),((IUP284-14,(((((NEONW078-1,IUP182-14),IUP196-14),IUP212-14),IUP215-14),IUP203-14)),(IUP214-14,(IUP274-14,NEONT387-1)))),IUP172-14),(IUP171-14,(IUP178-14,(IUP227-14,IUP173-14)))),IUP167-14),(IUP186-14,NEONT395-1))),NEONU2080-)),IUP205-14),BETN041-18),IUP285-14),BETN096-18))),BETN145-18)),(BETN027-18,(BETN029-18,(BETN093-18,(BETN039-18,(((BETN040-18,BETN026-18),IUP216-14),(IUP188-14,BETN095-18))))))),(((NEONT111-1,(NEONT193-1,NEONT195-1)),NEONT194-1),((((((((BETN109-18,(BETN065-18,(IUP298-14,NEONT346-1))),IUP289-14),(BETN057-18,((BETN061-18,(((IUP287-14,(NEONT388-1,(NEONT373-1,NEONT353-1))),NEONT338-1),NEONT360-1)),(BETN110-18,IUP824-14)))),BETN064-18),NEONT380-1),BETN111-18),((((NEONT345-1,NEONT412-1),NEONT417-1),(NEONT337-1,NEONT352-1)),NEONT419-1)),BETN634-18))),((((BETN819-18,(BETN879-18,BETN833-18)),(NEONU213-1,(BETN1068-1,BETN1063-1))),(ISUP025-14,(ISUP103-14,((NEONU419-1,NEONT095-1),(((BETN937-18,BETN939-18),NEONU1365-),((BETN001-18,BETN004-18),(BETN066-18,((BETN002-18,IUP300-14),BETN003-18)))))))),((((BETN650-18,((BETN656-18,(BETN659-18,BETN651-18)),BETN649-18)),BETN648-18),(((NEONT311-1,((IUP456-14,(IUP459-14,((NEONT310-1,(((IUP462-14,IUP464-14),NEONU406-1),(NEONU407-1,(NEONT011-1,(NEONT138-1,(NEONT004-1,(NEONT005-1,(NEONT018-1,NEONT028-1)))))))),IUP457-14))),IUP463-14)),NEONT139-1),((((ISUP437-14,(((((ISUP434-14,ISUP438-14),(ISUP440-14,ISUP441-14)),ISUP436-14),ISUP435-14),(ISUP432-14,ISUP442-14))),ISUP431-14),(ISUP439-14,ISUP430-14)),((NEONT125-1,((NEONT055-1,NEONT048-1),NEONT046-1)),NEONT085-1)))),(((NEONU451-1,((BETN707-18,BETN699-18),(((((ISUP273-14,((((((((((BETN1079-1,BETN1075-1),(BETN1129-1,BETN1120-1)),(BETN1109-1,((BETN1057-1,BETN1070-1),(BETN1059-1,BETN1127-1)))),((BETN1071-1,((BETN1074-1,BETN1134-1),((BETN1130-1,(BETN1125-1,BETN1108-1)),BETN1041-1))),(BETN1118-1,(BETN1066-1,(BETN1117-1,(ISUP017-14,BETN1050-1)))))),BETN1072-1),(((NEONT149-1,NEONU417-1),ISUP268-14),ISUP277-14)),NEONT123-1),ISUP259-14),ISUP270-14),((ISUP280-14,(ISUP282-14,ISUP261-14)),((NEONT148-1,NEONT154-1),(NEONT143-1,(NEONU418-1,ISUP269-14)))))),ISUP258-14),ISUP281-14),(ISUP263-14,(((((NEONT144-1,ISUP278-14),(ISUP279-14,((ISUP264-14,ISUP260-14),ISUP265-14))),(ISUP223-14,ISUP276-14)),NEONT142-1),(ISUP266-14,(ISUP272-14,(ISUP275-14,ISUP271-14)))))),((((((NEONT200-1,NEONT090-1),((NEONU415-1,(NEONT131-1,NEONU416-1)),(NEONT145-1,NEONT147-1))),NEONT146-1),(((((NEONU2074-,(BETN113-18,(((IUP325-14,NEONT370-1),BETN118-18),BETN051-18))),IUP294-14),((IUP142-14,(IUP293-14,NEONT363-1)),NEONT199-1)),(NEONT043-1,NEONT042-1)),(((NEONT044-1,(NEONT198-1,NEONT197-1)),NEONU192-1),NEONT038-1))),(IUP295-14,((((((((NEONT082-1,(((NEONT058-1,NEONT041-1),NEONT124-1),NEONT059-1)),NEONT196-1),(ISUP044-14,BETN653-18)),BETN619-18),BETN572-18),NEONT127-1),NEONU193-1),((BETN626-18,BETN587-18),BETN596-18)))),(((NEONT384-1,BETN076-18),ISUP283-14),((IUP286-14,(NEONT392-1,(BETN122-18,BETN052-18))),(NEONT377-1,IUP288-14))))))),(((KJ592531.1,(HQ582180.1,KM531702.1)),(GU013631.1,KM533240.1)),(((((ISUP024-14,BETN169-18),ISUP022-14),(((ISUP002-14,(((NEONT389-1,(NEONT367-1,((NEONU196-1,(NEONU195-1,NEONU194-1)),(NEONT397-1,(NEONT374-1,NEONT381-1))))),(((((ISUP003-14,ISUP011-14),ISUP020-14),(ISUP010-14,(ISUP005-14,ISUP014-14))),ISUP015-14),(ISUP019-14,(ISUP018-14,(ISUP021-14,ISUP009-14))))),(ISUP006-14,((ISUP007-14,ISUP008-14),ISUP023-14)))),ISUP001-14),ISUP013-14)),ISUP012-14),ISUP016-14))),((IUP291-14,(IUP296-14,BETN181-18)),(BETN157-18,BETN158-18)))))),(((ISUP142-14,(((NEONU206-1,NEONU205-1),(NEONU212-1,(((NEONU208-1,NEONU207-1),(NEONU209-1,NEONU211-1)),((((NEONU210-1,(NEONU1999-,NEONU2002-)),NEONU1998-),NEONU2000-),NEONU1997-)))),(((((((BETN571-18,ISUP473-14),ISUP474-14),ISUP472-14),ISUP471-14),ISUP452-14),((BETN641-18,ISUP469-14),(ISUP468-14,ISUP470-14))),((BETN631-18,(BETN635-18,(BETN640-18,(BETN632-18,BETN639-18)))),((BETN574-18,BETN569-18),((BETN577-18,ISUP030-14),BETN580-18)))))),(BETN913-18,(BETN942-18,BETN903-18))),(((((((((NEONW026-1,NEONW023-1),NEONT409-1),((NEONW029-1,NEONW021-1),NEONW032-1)),NEONT401-1),((NEONW033-1,NEONW022-1),NEONW106-1)),NEONW024-1),(NEONW028-1,NEONW031-1)),(NEONW027-1,(NEONT425-1,NEONT343-1))),NEONW034-1))),(((((IUP541-14,NEONU447-1),(IUP553-14,IUP555-14)),(BETN762-18,(((NEONU425-1,((IUP424-14,NEONU424-1),NEONU427-1)),((NEONT001-1,NEONU428-1),NEONT355-1)),NEONU426-1))),((((((((((NEONT101-1,NEONT062-1),(NEONU429-1,(NEONU430-1,NEONU431-1))),(BETN1115-1,BETN1104-1)),NEONT077-1),(ISUP093-14,(((((NEONU279-1,(NEONU267-1,NEONU268-1)),((NEONU454-1,(IUP434-14,(NEONU452-1,(IUP511-14,NEONU453-1)))),(IUP510-14,IUP513-14))),((NEONU247-1,NEONU248-1),IUP297-14)),(((((ISUP205-14,IUP532-14),NEONT017-1),NEONT150-1),(((((IUP533-14,((NEONU281-1,((IUP529-14,NEONT192-1),(IUP534-14,NEONU245-1))),IUP531-14)),(NEONU246-1,(NEONU251-1,NEONT026-1))),(((NEONU252-1,NEONU249-1),NEONT014-1),NEONT019-1)),NEONU250-1),NEONU456-1)),((((IUP546-14,IUP428-14),(IUP427-14,(NEONT025-1,IUP431-14))),(NEONT032-1,(IUP432-14,IUP433-14))),(IUP426-14,(NEONT009-1,NEONT013-1))))),(((((NEONU1990-,NEONT008-1),((NEONU1989-,NEONT321-1),NEONU1991-)),(BETN859-18,NEONT413-1)),((NEONU319-1,NEONU257-1),(((NEONU265-1,NEONU320-1),NEONU321-1),NEONU282-1))),(((IUP791-14,(IUP524-14,(NEONT190-1,(((NEONT010-1,ISUP204-14),(NEONT031-1,(NEONT336-1,NEONT191-1))),NEONT029-1)))),((ISUP037-14,((BETN727-18,(BETN728-18,(BETN724-18,BETN729-18))),(((NEONT119-1,((NEONT189-1,NEONU400-1),IUP525-14)),NEONU397-1),(NEONU399-1,NEONU398-1)))),((((BETN697-18,(NEONU2105-,NEONU2106-)),((BETN151-18,(BETN062-18,BETN106-18)),(BETN107-18,(((IUP290-14,NEONU2091-),BETN170-18),BETN171-18)))),((IUP1119-14,((IUP544-14,((NEONT179-1,((((NEONU2112-,NEONU1356-),NEONU1343-),(NEONU1466-,NEONU1354-)),(BETN798-18,((NEONU1357-,BETN794-18),((BETN797-18,((NEONU1360-,NEONU1353-),NEONU1359-)),(((BETN791-18,BETN800-18),BETN799-18),(NEONU1355-,NEONU1468-))))))),((ISUP365-14,(IUP542-14,IUP543-14)),NEONT180-1))),((IUP1087-14,(NEONU1470-,NEONU1473-)),((NEONU1474-,((BETN817-18,NEONU1475-),(NEONU1342-,(BETN811-18,(IUP1089-14,NEONU1469-))))),(BETN796-18,(((NEONU1358-,IUP1086-14),IUP1085-14),((NEONU1467-,(NEONU1471-,NEONU1472-)),IUP1043-14))))))),(NEONT024-1,(NEONT181-1,NEONT006-1)))),(NEONT182-1,((IUP653-14,IUP629-14),(((((IUP634-14,((IUP625-14,NEONT186-1),((((NEONT107-1,IUP644-14),((BETN730-18,IUP630-14),ISUP367-14)),NEONT185-1),NEONT184-1))),(IUP619-14,((BETN880-18,IUP632-14),NEONT113-1))),(IUP631-14,IUP645-14)),(NEONU420-1,NEONT108-1)),((((IUP621-14,IUP633-14),(IUP617-14,IUP618-14)),IUP635-14),IUP615-14))))))),((ISUP213-14,(ISUP214-14,ISUP210-14)),(BETN657-18,(BETN611-18,(BETN608-18,BETN606-18))))))))),((IUP485-14,(((NEONU402-1,(NEONU405-1,(NEONT065-1,(NEONU401-1,(NEONU404-1,NEONU403-1))))),NEONT072-1),NEONT120-1)),((IUP488-14,(IUP490-14,IUP487-14)),IUP665-14))),(((((((((BETN1080-1,BETN1077-1),BETN1087-1),BETN1114-1),BETN1113-1),BETN1112-1),BETN1051-1),(((NEONT091-1,(((IUP417-14,NEONU432-1),NEONT137-1),IUP418-14)),(NEONU434-1,((((IUP522-14,NEONU436-1),(((BETN1082-1,(BETN1122-1,BETN1110-1)),BETN1065-1),NEONU435-1)),BETN1081-1),(IUP413-14,((NEONU433-1,IUP408-14),IUP416-14))))),BETN1052-1)),(((NEONU263-1,NEONU318-1),((NEONU261-1,ISUP209-14),((NEONU259-1,(NEONU260-1,((NEONU284-1,NEONU264-1),NEONU262-1))),NEONU258-1))),NEONU285-1)),((IUP395-14,(IUP403-14,IUP404-14)),(BETN1085-1,(BETN1089-1,BETN1111-1))))),(((NEONU324-1,(((IUP501-14,IUP503-14),IUP500-14),IUP496-14)),(((((IUP502-14,NEONT188-1),(IUP498-14,IUP497-14)),(NEONT110-1,(NEONT083-1,NEONT130-1))),IUP499-14),NEONT187-1)),(NEONU1341-,(BETN813-18,ISUP352-14)))),((BETN782-18,IUP1097-14),((((((NEONT140-1,(((ISUP286-14,NEONU442-1),IUP578-14),(((IUP574-14,NEONU443-1),NEONU444-1),NEONU2108-))),NEONU2109-),NEONU2107-),IUP573-14),(ISUP099-14,ISUP098-14)),(BETN750-18,(BETN801-18,((BETN756-18,NEONU1397-),BETN812-18)))))),(((((((NEONU1422-,NEONU1382-),(NEONU1399-,NEONU1424-)),NEONU1392-),(((NEONU1406-,(((((NEONU1423-,NEONU1391-),(NEONU1402-,NEONU1400-)),NEONU1403-),NEONU1401-),NEONU1404-)),(NEONU1425-,NEONU1405-)),(NEONU1345-,(((((IUP1078-14,((((IUP1073-14,IUP797-14),IUP796-14),(BETN771-18,NEONU1384-)),IUP1072-14)),(((NEONU1344-,(NEONU1346-,NEONU1348-)),(NEONU1386-,IUP1092-14)),(IUP1095-14,((NEONU1352-,(NEONU1351-,NEONU1416-)),((NEONU1350-,(((NEONU1421-,(IUP1096-14,IUP1090-14)),NEONU1347-),NEONU1349-)),NEONU1385-))))),IUP1079-14),(NEONU1383-,NEONU1367-)),(IUP1069-14,IUP795-14))))),(((BETN784-18,(((IUP792-14,BETN802-18),BETN755-18),BETN776-18)),(IUP793-14,((NEONU1364-,IUP794-14),BETN749-18))),BETN774-18)),(ISUP097-14,((BETN882-18,(((NEONU1476-,((NEONU1373-,(NEONU1370-,NEONU1418-)),(NEONU1371-,NEONU1368-))),((((((((NEONU1377-,(NEONU1379-,NEONU1378-)),NEONU1380-),(NEONU1420-,NEONU1381-)),(NEONU1366-,NEONU1369-)),NEONU1374-),(NEONU1419-,NEONU1375-)),(((ISUP096-14,ISUP094-14),ISUP095-14),NEONU1372-)),BETN785-18)),NEONU1376-)),((((IUP547-14,ISUP004-14),IUP548-14),(NEONU1398-,IUP550-14)),(IUP549-14,(((((IUP1058-14,IUP1057-14),(((BETN828-18,(IUP781-14,BETN836-18)),IUP1060-14),IUP1061-14)),(BETN789-18,(BETN777-18,((NEONU1362-,NEONU1363-),(BETN792-18,BETN793-18))))),((((ISUP364-14,ISUP362-14),((BETN921-18,(BETN920-18,BETN922-18)),BETN918-18)),((NEONU445-1,((NEONU214-1,NEONU215-1),(NEONU216-1,((NEONU220-1,NEONU218-1),(NEONU219-1,(NEONU222-1,(NEONU221-1,(NEONU224-1,(NEONU217-1,NEONU223-1))))))))),(((NEONT098-1,((ISUP363-14,NEONT105-1),IUP605-14)),NEONU396-1),((((((NEONT112-1,IUP606-14),NEONT097-1),(NEONU393-1,BETN773-18)),((NEONT103-1,(IUP607-14,IUP613-14)),((NEONT115-1,NEONU1413-),NEONU394-1))),NEONU395-1),(IUP611-14,BETN779-18))))),((((NEONU2120-,BETN781-18),((NEONU2121-,(NEONU2122-,NEONU2124-)),BETN742-18)),NEONU2123-),BETN733-18))),(BETN629-18,(((BETN094-18,NEONU2077-),(BETN164-18,(BETN165-18,BETN166-18))),(BETN168-18,BETN167-18))))))))),(IUP443-14,(IUP451-14,(((NEONU422-1,(IUP455-14,IUP523-14)),NEONU421-1),IUP437-14)))))),(((((ISUP100-14,ISUP102-14),((ISUP062-14,(((((ISUP300-14,ISUP321-14),(ISUP336-14,ISUP310-14)),ISUP307-14),ISUP346-14),(ISUP343-14,(((ISUP289-14,(((((ISUP323-14,ISUP292-14),((ISUP305-14,((ISUP291-14,ISUP309-14),(((ISUP311-14,((ISUP316-14,ISUP331-14),ISUP348-14)),(ISUP301-14,((((ISUP288-14,(((((ISUP314-14,ISUP339-14),ISUP320-14),ISUP325-14),(ISUP317-14,ISUP333-14)),(ISUP337-14,ISUP330-14))),(ISUP303-14,ISUP308-14)),(ISUP324-14,ISUP306-14)),ISUP319-14))),((ISUP335-14,ISUP332-14),(ISUP297-14,(ISUP296-14,(ISUP293-14,ISUP327-14))))))),((((ISUP328-14,ISUP064-14),((((((ISUP060-14,ISUP058-14),ISUP066-14),(ISUP065-14,ISUP067-14)),ISUP057-14),ISUP073-14),((ISUP063-14,ISUP072-14),ISUP313-14))),(((((ISUP340-14,(((ISUP345-14,((ISUP326-14,ISUP318-14),ISUP295-14)),ISUP302-14),(ISUP322-14,(ISUP341-14,ISUP329-14)))),(ISUP298-14,ISUP338-14)),ISUP312-14),ISUP068-14),ISUP059-14)),ISUP061-14))),((ISUP347-14,ISUP334-14),ISUP344-14)),ISUP294-14),ISUP290-14)),ISUP299-14),ISUP315-14)))),((((((((NEONU1430-,(IUP1083-14,NEONU1432-)),NEONU1429-),(IUP809-14,(NEONU1433-,NEONU1431-))),IUP1121-14),((IUP810-14,IUP808-14),(IUP805-14,IUP782-14))),(((((NEONU1411-,IUP815-14),(IUP811-14,NEONU1410-)),IUP816-14),(((((IUP777-14,IUP1146-14),IUP1133-14),IUP1140-14),((((((IUP1141-14,NEONU1455-),NEONU1448-),(((((((NEONU1452-,IUP1138-14),IUP1135-14),IUP1081-14),((IUP1145-14,IUP780-14),IUP1136-14)),IUP779-14),IUP1149-14),IUP778-14)),(IUP1132-14,IUP1137-14)),((IUP776-14,(((((IUP1130-14,((IUP1143-14,IUP1134-14),IUP1142-14)),IUP1148-14),NEONU1449-),NEONU1453-),(NEONU1454-,(NEONU1417-,NEONU1447-)))),(IUP1131-14,IUP1147-14))),((IUP1144-14,NEONU1451-),NEONU1450-))),(NEONU1443-,NEONU1438-))),((((NEONU1439-,IUP813-14),((IUP1109-14,(IUP821-14,NEONU1440-)),IUP823-14)),(((NEONU1445-,NEONU1437-),IUP1106-14),(IUP1107-14,NEONU1444-))),((IUP814-14,IUP1110-14),((((IUP812-14,((NEONU1442-,IUP817-14),IUP819-14)),(NEONU1441-,NEONU1446-)),(IUP818-14,IUP820-14)),IUP822-14))))),((NEONU1435-,(NEONU1436-,NEONU1434-)),(NEONU1333-,(((NEONU1332-,NEONU1334-),(NEONU1331-,NEONU1336-)),(NEONU1338-,(NEONU1335-,NEONU1337-)))))),(((BETN788-18,BETN775-18),BETN759-18),(((IUP1124-14,((IUP807-14,(IUP806-14,IUP1118-14)),IUP1122-14)),(((ISUP350-14,ISUP349-14),(((((IUP759-14,NEONT177-1),IUP754-14),(IUP752-14,(((IUP479-14,((IUP753-14,(NEONT068-1,NEONU413-1)),((IUP476-14,(IUP478-14,NEONU410-1)),((NEONT066-1,NEONU412-1),((((IUP484-14,((NEONT325-1,NEONT069-1),NEONU414-1)),IUP475-14),NEONT015-1),(IUP751-14,IUP758-14)))))),NEONT324-1),(NEONT067-1,((ISUP351-14,NEONT071-1),((((NEONT323-1,(NEONT326-1,(NEONT327-1,NEONU411-1))),NEONT176-1),(NEONT114-1,NEONT016-1)),NEONT178-1)))))),NEONT175-1),ISUP304-14)),(ISUP071-14,IUP480-14))),(((BETN809-18,((BETN761-18,BETN808-18),BETN814-18)),BETN760-18),(BETN807-18,BETN816-18))))))),(((BETN829-18,((BETN708-18,BETN934-18),(BETN826-18,(BETN871-18,BETN898-18)))),(BETN825-18,(((BETN908-18,BETN832-18),BETN737-18),BETN831-18))),(((((IUP1028-14,IUP1027-14),NEONU1465-),NEONU1459-),((IUP787-14,(((((NEONU1463-,NEONU1460-),IUP1030-14),((((NEONU1462-,((IUP1038-14,IUP788-14),IUP1039-14)),(NEONU1457-,IUP790-14)),(((NEONU1456-,IUP1037-14),(IUP1026-14,IUP1036-14)),NEONU1458-)),IUP1035-14)),IUP1029-14),IUP789-14)),(NEONU1461-,NEONU1464-))),(BETN860-18,(((((BETN875-18,BETN869-18),BETN703-18),(BETN851-18,((BETN944-18,BETN857-18),BETN870-18))),BETN718-18),BETN874-18))))),((NEONU269-1,((BETN925-18,BETN899-18),((BETN912-18,(BETN878-18,BETN687-18)),(BETN916-18,BETN905-18)))),(((BETN712-18,((ISUP105-14,(BETN695-18,NEONU2099-)),BETN693-18)),((ISUP155-14,ISUP178-14),(((ISUP148-14,(((ISUP194-14,ISUP189-14),((ISUP191-14,ISUP192-14),BETN900-18)),ISUP147-14)),ISUP193-14),(BETN722-18,(BETN938-18,(BETN678-18,ISUP152-14)))))),(ISUP284-14,((NEONT424-1,(BETN075-18,((BETN661-18,IUP1082-14),((((NEONT357-1,BETN179-18),NEONT371-1),BETN706-18),((BETN685-18,(NEONT342-1,((BETN926-18,(NEONT416-1,NEONT350-1)),NEONT385-1))),(NEONT364-1,((BETN744-18,NEONT378-1),NEONT393-1))))))),(((BETN911-18,BETN721-18),((BETN876-18,(((BETN877-18,BETN700-18),BETN891-18),BETN892-18)),BETN688-18)),BETN902-18)))))),((((((ISUP042-14,(((((BETN642-18,BETN655-18),ISUP040-14),((ISUP035-14,ISUP043-14),((ISUP045-14,ISUP039-14),(BETN645-18,BETN652-18)))),ISUP033-14),((((BETN173-18,(BETN177-18,BETN176-18)),BETN174-18),((((NEONT050-1,NEONU283-1),(NEONT049-1,(BETN172-18,NEONU278-1))),NEONU272-1),NEONU280-1)),ISUP036-14))),(NEONT126-1,NEONU191-1)),((NEONT400-1,(NEONU1996-,NEONU1995-)),(((((BETN714-18,BETN725-18),ISUP186-14),(ISUP168-14,(ISUP177-14,((ISUP184-14,(((ISUP183-14,(ISUP181-14,(ISUP180-14,ISUP185-14))),ISUP176-14),ISUP159-14)),BETN719-18)))),ISUP179-14),((((((((ISUP145-14,(ISUP161-14,(((ISUP165-14,ISUP153-14),ISUP167-14),ISUP173-14))),(ISUP175-14,(ISUP172-14,ISUP160-14))),ISUP149-14),ISUP170-14),ISUP150-14),((ISUP182-14,ISUP164-14),(ISUP154-14,BETN726-18))),((ISUP156-14,ISUP158-14),(ISUP166-14,ISUP157-14))),ISUP162-14)))),((IUP321-14,IUP323-14),(((IUP367-14,((((IUP077-14,((IUP327-14,((IUP180-14,IUP350-14),IUP333-14)),(IUP069-14,((((NEONW091-1,(IUP360-14,(IUP074-14,(BETN059-18,IUP370-14)))),((IUP095-14,((((IUP377-14,IUP371-14),NEONW015-1),((((IUP332-14,(IUP143-14,((IUP292-14,IUP372-14),IUP105-14))),(((IUP335-14,IUP319-14),((NEONW012-1,(NEONW099-1,IUP363-14)),IUP318-14)),((((IUP305-14,IUP086-14),IUP308-14),((IUP137-14,IUP351-14),IUP334-14)),IUP121-14))),(IUP330-14,NEONW020-1)),NEONW084-1)),((IUP076-14,IUP104-14),(IUP087-14,IUP343-14)))),IUP114-14)),(IUP073-14,IUP303-14)),NEONW087-1)))),IUP328-14),IUP364-14),IUP072-14)),((IUP082-14,(((IUP097-14,(((((BETN060-18,(((((IUP075-14,IUP346-14),NEONW086-1),(IUP109-14,(IUP099-14,NEONW035-1))),(BETN046-18,(((IUP320-14,(IUP375-14,(NEONW036-1,((((IUP378-14,NEONT359-1),IUP353-14),IUP356-14),((((IUP133-14,IUP365-14),IUP123-14),(IUP312-14,(IUP342-14,IUP339-14))),(IUP119-14,((((IUP301-14,IUP107-14),NEONW089-1),IUP352-14),IUP349-14))))))),IUP084-14),IUP102-14))),(IUP310-14,(IUP316-14,(IUP326-14,(IUP127-14,IUP135-14)))))),BETN063-18),IUP344-14),(IUP336-14,IUP179-14)),IUP374-14)),IUP362-14),((((NEONW097-1,IUP359-14),IUP124-14),((IUP118-14,((((IUP108-14,IUP347-14),IUP101-14),(((((IUP112-14,IUP366-14),NEONW101-1),(((IUP338-14,(IUP302-14,IUP304-14)),((IUP098-14,IUP110-14),(IUP311-14,((((IUP125-14,IUP138-14),IUP373-14),IUP314-14),(((IUP355-14,IUP141-14),(IUP100-14,(IUP348-14,NEONW098-1))),((NEONW085-1,IUP324-14),((IUP313-14,IUP140-14),NEONW095-1))))))),(IUP369-14,(IUP358-14,(((IUP080-14,(IUP096-14,IUP132-14)),(IUP079-14,IUP128-14)),(((((((IUP361-14,(NEONW016-1,IUP317-14)),(IUP354-14,IUP368-14)),(((IUP329-14,IUP357-14),IUP337-14),((NEONW096-1,IUP380-14),IUP092-14))),IUP090-14),IUP136-14),IUP331-14),((NEONW105-1,NEONW090-1),IUP139-14))))))),IUP093-14),(NEONW019-1,(IUP341-14,NEONW018-1)))),(IUP122-14,IUP089-14))),IUP094-14)),IUP379-14))),((IUP376-14,((NEONW013-1,IUP103-14),IUP322-14)),(((((IUP083-14,IUP088-14),(IUP126-14,((NEONW011-1,NEONW014-1),(((IUP306-14,IUP129-14),((IUP345-14,IUP116-14),IUP117-14)),IUP070-14)))),((IUP315-14,(IUP131-14,IUP120-14)),IUP111-14)),(((IUP130-14,((IUP340-14,NEONW100-1),IUP106-14)),((NEONW017-1,IUP078-14),IUP091-14)),IUP309-14)),((IUP085-14,IUP307-14),((IUP134-14,IUP071-14),IUP115-14)))))),IUP081-14))),((((IUP282-14,(BETN081-18,((IUP190-14,(IUP281-14,BETN159-18)),(((BETN083-18,BETN160-18),IUP283-14),BETN082-18)))),(((BETN803-18,BETN804-18),(BETN767-18,BETN766-18)),BETN751-18)),(((((BETN764-18,BETN765-18),(BETN787-18,BETN739-18)),BETN747-18),(NEONU1412-,(BETN763-18,NEONU2096-))),((NEONU450-1,((BETN716-18,((((BETN945-18,BETN862-18),(((BETN720-18,((BETN710-18,BETN933-18),BETN940-18)),((BETN941-18,((((BETN680-18,BETN681-18),ISUP028-14),(BETN682-18,BETN810-18)),((BETN683-18,BETN676-18),(BETN815-18,BETN677-18)))),BETN717-18)),BETN704-18)),((BETN943-18,ISUP188-14),BETN872-18)),BETN709-18)),BETN839-18)),((((ISUP133-14,(((ISUP129-14,ISUP123-14),(ISUP124-14,((ISUP126-14,ISUP127-14),ISUP134-14))),ISUP122-14)),(((ISUP130-14,ISUP131-14),ISUP128-14),ISUP125-14)),(((BETN841-18,BETN848-18),BETN849-18),(BETN855-18,BETN842-18))),(((BETN746-18,(BETN758-18,BETN745-18)),((NEONU1340-,NEONU1339-),(BETN743-18,BETN757-18))),ISUP121-14))))),((((((IUP829-14,BETN161-18),ISUP104-14),((BETN087-18,BETN163-18),(BETN086-18,((BETN089-18,IUP830-14),NEONU2075-)))),NEONT408-1),((((NEONT172-1,NEONT003-1),ISUP038-14),((NEONU203-1,NEONU202-1),BETN654-18)),(NEONT173-1,NEONU204-1))),((((((((BETN071-18,IUP004-14),((BETN072-18,BETN156-18),IUP001-14)),((BETN155-18,BETN070-18),IUP003-14)),(BETN074-18,IUP002-14)),(((NEONT084-1,((NEONT332-1,((NEONT329-1,((((((((NEONU229-1,NEONU230-1),NEONU226-1),NEONU231-1),((NEONU233-1,NEONU228-1),(NEONU234-1,NEONU225-1))),NEONU227-1),(BETN1054-1,((((BETN1047-1,BETN1060-1),((BETN1056-1,BETN1061-1),BETN1073-1)),BETN1048-1),BETN1055-1))),((NEONT040-1,NEONU232-1),NEONT039-1)),NEONT087-1)),NEONT037-1)),(NEONT330-1,NEONT331-1))),((BETN770-18,BETN665-18),BETN769-18)),(((((((((ISUP417-14,ISUP416-14),(ISUP399-14,ISUP403-14)),((ISUP383-14,ISUP391-14),ISUP368-14)),((ISUP408-14,((ISUP411-14,ISUP415-14),ISUP410-14)),ISUP384-14)),((ISUP389-14,((ISUP382-14,(ISUP370-14,ISUP393-14)),ISUP371-14)),(((BETN567-18,(((ISUP392-14,(((ISUP378-14,(((ISUP396-14,ISUP404-14),ISUP413-14),(ISUP401-14,(ISUP394-14,(ISUP412-14,((ISUP397-14,ISUP409-14),(ISUP385-14,ISUP386-14))))))),(ISUP381-14,ISUP407-14)),(ISUP372-14,ISUP377-14))),((ISUP376-14,ISUP390-14),ISUP398-14)),ISUP369-14)),(ISUP373-14,ISUP405-14)),ISUP395-14))),((ISUP375-14,ISUP406-14),ISUP388-14)),(ISUP374-14,((ISUP380-14,ISUP387-14),ISUP400-14))),((BETN582-18,BETN605-18),(ISUP379-14,ISUP414-14))),((((ISUP423-14,ISUP419-14),((ISUP420-14,ISUP418-14),ISUP422-14)),ISUP421-14),(BETN581-18,BETN595-18))))),(NEONT402-1,((NEONW007-1,(NEONW080-1,(NEONW006-1,(NEONW003-1,(NEONW083-1,(NEONW009-1,(NEONW005-1,(NEONW079-1,NEONW008-1)))))))),(NEONT386-1,(NEONT394-1,((NEONW001-1,NEONW002-1),(NEONW004-1,NEONW010-1))))))),(((IUP165-14,(BETN154-18,(BETN068-18,(IUP162-14,BETN069-18)))),((IUP164-14,(IUP163-14,(BETN067-18,BETN153-18))),IUP166-14)),ISUP074-14)),((BETN583-18,BETN594-18),(BETN1086-1,(IUP465-14,ISUP101-14))))))),((((BETN705-18,(((BETN702-18,ISUP143-14),(BETN698-18,BETN692-18)),((NEONU386-1,(((NEONU392-1,(NEONU388-1,((NEONU390-1,((NEONU391-1,ISUP353-14),ISUP355-14)),NEONU389-1))),(ISUP354-14,NEONU322-1)),NEONU323-1)),((IUP663-14,(IUP662-14,(IUP661-14,(NEONT079-1,IUP664-14)))),((((IUP024-14,BETN098-18),(BETN008-18,((((((BETN006-18,((BETN101-18,(((((IUP011-14,((NEONT383-1,NEONT391-1),((IUP006-14,NEONT399-1),NEONT407-1))),((IUP016-14,IUP010-14),IUP012-14)),IUP007-14),BETN100-18),BETN009-18)),BETN099-18)),(IUP025-14,IUP020-14)),BETN007-18),BETN149-18),BETN049-18),((IUP015-14,IUP021-14),(((BETN005-18,(IUP013-14,IUP008-14)),IUP009-14),((IUP018-14,(IUP022-14,IUP019-14)),IUP017-14)))))),((IUP038-14,(((BETN013-18,IUP063-14),IUP057-14),(((((IUP060-14,(IUP040-14,(IUP051-14,IUP058-14))),IUP039-14),IUP032-14),((IUP023-14,IUP037-14),(((IUP041-14,IUP027-14),(IUP043-14,IUP035-14)),((IUP036-14,IUP044-14),(((BETN102-18,IUP005-14),((IUP014-14,IUP054-14),((((IUP056-14,(IUP068-14,((IUP065-14,IUP059-14),IUP061-14))),IUP047-14),IUP066-14),(((IUP042-14,IUP030-14),(IUP031-14,IUP053-14)),(BETN017-18,IUP045-14))))),IUP033-14))))),((((IUP026-14,IUP029-14),(IUP034-14,((IUP055-14,IUP050-14),(IUP062-14,NEONT376-1)))),(IUP067-14,IUP064-14)),(BETN150-18,((NEONU2082-,IUP028-14),(IUP049-14,(BETN103-18,(((NEONT369-1,IUP052-14),IUP046-14),BETN015-18))))))))),IUP048-14)),((IUP799-14,NEONT174-1),(NEONU1396-,NEONU1387-))))))),(BETN723-18,BETN847-18)),((BETN663-18,BETN190-18),(((NEONU1414-,NEONU1415-),(((NEONU1395-,NEONU1388-),((IUP785-14,((((((((((IUP1098-14,IUP1077-14),IUP1071-14),(NEONU1426-,NEONU1390-)),IUP1066-14),IUP1101-14),IUP1102-14),(IUP1080-14,NEONU1389-)),IUP786-14),IUP784-14),IUP1100-14)),IUP783-14)),(NEONU2130-,BETN936-18))),(((((NEONU1394-,NEONU1393-),(((ISUP137-14,ISUP139-14),NEONU2129-),(BETN830-18,((BETN845-18,((BETN935-18,((NEONU2127-,ISUP135-14),((ISUP141-14,(ISUP136-14,BETN696-18)),((((NEONU2128-,ISUP140-14),(BETN844-18,NEONU2126-)),NEONU2125-),NEONU2131-)))),ISUP027-14)),ISUP026-14)))),BETN886-18),BETN885-18),BETN672-18)))),((BETN890-18,((BETN735-18,((IUP1111-14,IUP1112-14),(NEONU1428-,NEONU1427-))),((BETN906-18,((NEONU2094-,BETN924-18),(((((NEONU2095-,BETN822-18),(BETN907-18,NEONU2093-)),(NEONU2092-,BETN909-18)),BETN915-18),BETN852-18))),NEONT322-1))),(IUP299-14,(NEONT348-1,BETN053-18))))))))),((((((BETN754-18,((BETN753-18,(NEONU2116-,NEONU2113-)),((BETN679-18,BETN731-18),(BETN738-18,BETN741-18)))),(NEONU2090-,NEONU2088-)),(((BETN748-18,((ISUP113-14,ISUP110-14),(ISUP115-14,(ISUP114-14,ISUP117-14)))),ISUP116-14),((((BETN686-18,BETN701-18),(BETN690-18,BETN711-18)),(((NEONU2110-,NEONU2119-),(NEONU2118-,BETN740-18)),BETN732-18)),((BETN734-18,BETN671-18),(NEONU2111-,BETN669-18))))),((BETN850-18,((((NEONT296-1,NEONU449-1),(((NEONT133-1,(((NEONU381-1,NEONT295-1),NEONU383-1),NEONU382-1)),NEONT121-1),(NEONT141-1,NEONU455-1))),ISUP366-14),(NEONT118-1,(NEONU385-1,NEONU384-1)))),((((IUP657-14,IUP659-14),IUP655-14),(NEONT034-1,(NEONT021-1,(NEONT022-1,(NEONT020-1,NEONT007-1))))),IUP656-14))),(((NEONU2086-,(NEONU2087-,(NEONU2089-,NEONU2085-))),((((BETN867-18,(BETN838-18,BETN853-18)),BETN863-18),BETN864-18),BETN856-18)),((((IUP1047-14,(((IUP1048-14,(NEONU1408-,IUP801-14)),(IUP1054-14,(IUP1056-14,NEONU1407-))),((NEONU1409-,IUP802-14),(IUP1052-14,IUP1051-14)))),((IUP803-14,IUP800-14),IUP804-14)),IUP798-14),(IUP1053-14,(IUP1049-14,(IUP1055-14,IUP1046-14)))))),(((NEONW030-1,NEONU446-1),(((BETN137-18,(BETN139-18,(ISUP079-14,BETN142-18))),BETN140-18),(ISUP087-14,(ISUP089-14,(BETN143-18,(ISUP086-14,(ISUP083-14,(BETN141-18,ISUP088-14)))))))),((ISUP108-14,(((NEONU2071-,((NEONU2067-,ISUP075-14),BETN136-18)),BETN031-18),(((((NEONW072-1,((NEONW076-1,NEONU2083-),IUP158-14)),(ISUP076-14,(ISUP078-14,((ISUP080-14,(ISUP077-14,ISUP092-14)),(ISUP081-14,ISUP090-14))))),(NEONW068-1,((BETN134-18,((ISUP085-14,ISUP091-14),(NEONW071-1,NEONW092-1))),(NEONU2070-,NEONU2079-)))),(((((NEONW077-1,NEONW074-1),(NEONU2068-,NEONU2073-)),(NEONW073-1,(NEONW088-1,NEONW075-1))),(NEONW094-1,(NEONU2072-,NEONW103-1))),BETN135-18)),(BETN045-18,ISUP082-14)))),(ISUP203-14,((ISUP201-14,((ISUP196-14,(ISUP202-14,ISUP200-14)),(ISUP198-14,ISUP197-14))),(ISUP195-14,ISUP199-14))))))),(((((ISUP464-14,(BETN621-18,(ISUP467-14,(ISUP465-14,ISUP463-14)))),((ISUP466-14,((((BETN579-18,((((ISUP049-14,BETN612-18),(BETN609-18,BETN597-18)),BETN623-18),BETN568-18)),ISUP046-14),((BETN646-18,BETN636-18),BETN647-18)),ISUP050-14)),((((((((NEONT036-1,(NEONT047-1,NEONT052-1)),(NEONT129-1,(((NEONT128-1,(NEONT045-1,NEONT086-1)),NEONT307-1),(NEONT308-1,NEONT306-1)))),NEONT309-1),(((((((BETN584-18,BETN585-18),ISUP052-14),ISUP051-14),BETN624-18),(((BETN638-18,BETN592-18),((BETN625-18,BETN660-18),BETN588-18)),(BETN617-18,(BETN600-18,BETN593-18)))),(BETN620-18,ISUP053-14)),(BETN602-18,BETN630-18))),ISUP456-14),BETN566-18),(((((((((ISUP453-14,ISUP461-14),(ISUP462-14,((BETN613-18,BETN618-18),ISUP446-14))),((((ISUP449-14,(((ISUP457-14,(ISUP460-14,((ISUP424-14,((ISUP450-14,ISUP445-14),(ISUP428-14,(ISUP447-14,(ISUP451-14,(ISUP429-14,ISUP444-14)))))),(ISUP427-14,ISUP454-14)))),ISUP426-14),ISUP433-14)),ISUP448-14),ISUP459-14),ISUP425-14)),ISUP458-14),BETN603-18),BETN599-18),BETN614-18),(((BETN604-18,BETN616-18),BETN615-18),BETN598-18)),(BETN591-18,BETN601-18))),((((((ISUP048-14,ISUP055-14),ISUP047-14),((BETN627-18,(BETN576-18,((BETN622-18,(BETN578-18,ISUP056-14)),BETN575-18))),BETN573-18)),BETN570-18),((ISUP054-14,BETN610-18),BETN589-18)),BETN607-18)))),(((NEONU256-1,((NEONT027-1,(((NEONU255-1,NEONT312-1),NEONU254-1),NEONT093-1)),((NEONT092-1,NEONU1984-),NEONT094-1))),NEONU253-1),((((NEONU1979-,NEONU1983-),((NEONT351-1,(((((NEONU1988-,NEONU1976-),(NEONU1986-,NEONU1973-)),((NEONU1981-,((NEONT117-1,((((NEONU2084-,NEONT297-1),((NEONU1980-,NEONT365-1),NEONU2081-)),(NEONT116-1,NEONU1978-)),NEONU2102-)),NEONU1985-)),NEONU1977-)),NEONU1975-),NEONU2097-)),(((NEONU2100-,NEONU1982-),(NEONT379-1,((NEONT372-1,BETN092-18),NEONU2098-))),NEONU1987-))),NEONT344-1),(NEONU2101-,NEONT358-1)))),((((((BETN010-18,NEONT421-1),NEONT339-1),(NEONT347-1,NEONT354-1)),(BETN084-18,BETN085-18)),BETN125-18),((BETN185-18,BETN123-18),BETN124-18))),(((NEONW082-1,IUP146-14),(((BETN028-18,((BETN035-18,(BETN034-18,IUP160-14)),((BETN189-18,(NEONW104-1,NEONW064-1)),BETN036-18))),((((((IUP153-14,NEONW057-1),((((NEONW056-1,NEONW066-1),IUP154-14),BETN188-18),(((NEONW069-1,NEONT410-1),IUP155-14),NEONW058-1))),((IUP150-14,(NEONW061-1,BETN033-18)),IUP148-14)),NEONW060-1),((BETN032-18,IUP157-14),IUP159-14)),(NEONW065-1,(((NEONW070-1,(NEONW059-1,NEONW062-1)),(IUP144-14,(NEONT418-1,(IUP145-14,(NEONW067-1,(IUP156-14,(NEONW050-1,(NEONW102-1,(IUP147-14,(NEONU2069-,(IUP151-14,(NEONW063-1,BETN097-18)))))))))))),BETN030-18)))),IUP152-14)),NEONW055-1)))),(((NEONU243-1,NEONU235-1),(NEONU238-1,(((NEONU236-1,(NEONU241-1,(NEONU237-1,NEONU242-1))),(NEONU239-1,NEONU240-1)),NEONU244-1))),(NEONT061-1,((((NEONT057-1,((((NEONT304-1,(NEONT089-1,(NEONT088-1,NEONT305-1))),NEONT303-1),NEONT051-1),NEONT056-1)),NEONT054-1),NEONT053-1),((NEONU275-1,NEONU273-1),(NEONU276-1,(NEONU277-1,NEONU274-1)))))))))))),(BETN1067-1,((((ISUP246-14,ISUP215-14),(ISUP242-14,(ISUP243-14,((ISUP251-14,((ISUP257-14,(((ISUP224-14,ISUP232-14),NEONT151-1),NEONU201-1)),(ISUP254-14,(ISUP244-14,(ISUP226-14,(ISUP250-14,(ISUP218-14,(ISUP247-14,(ISUP220-14,(ISUP221-14,(ISUP253-14,(((((((((ISUP227-14,ISUP228-14),ISUP231-14),ISUP238-14),IUP512-14),NEONU197-1),ISUP237-14),ISUP239-14),ISUP234-14),(ISUP216-14,(ISUP229-14,(ISUP248-14,(ISUP241-14,(ISUP255-14,(ISUP235-14,(ISUP230-14,ISUP233-14))))))))))))))))))),((((((IUP556-14,ISUP240-14),ISUP249-14),ISUP222-14),ISUP245-14),ISUP219-14),ISUP236-14))))),(ISUP256-14,(NEONT074-1,NEONU199-1))),IUP560-14))),BETN1078-1),ISUP252-14))),(BETN1098-1,(BETN1090-1,((BETN1043-1,(((((BETN1128-1,BETN1132-1),BETN1096-1),BETN1105-1),BETN1045-1),((BETN1133-1,BETN1053-1),(((BETN1064-1,(BETN1093-1,BETN1102-1)),(BETN1092-1,BETN1100-1)),BETN1095-1)))),(BETN1131-1,BETN1094-1)))),BETN1042-1);
(((BETN1090-1,(BETN1043-1,(((((BETN1128-1,BETN1132-1),BETN1096-1),BETN1105-1),(BETN1045-1,((BETN1133-1,BETN1053-1),(((BETN1064-1,(BETN1093-1,BETN1102-1)),(BETN1092-1,BETN1100-1)),BETN1095-1)))),(BETN1131-1,BETN1094-1)))),BETN1098-1),(((BETN1097-1,ISUP252-14),(((IUP560-14,((((NEONU199-1,NEONT074-1),ISUP256-14),ISUP246-14),(((ISUP243-14,((ISUP251-14,((ISUP257-14,(((ISUP224-14,ISUP232-14),NEONT151-1),NEONU201-1)),(ISUP254-14,(ISUP244-14,(ISUP226-14,(ISUP250-14,((((((((ISUP227-14,ISUP228-14),ISUP231-14),ISUP238-14),IUP512-14),NEONU197-1),ISUP237-14),ISUP239-14),(ISUP234-14,((ISUP216-14,(ISUP229-14,(ISUP248-14,(ISUP241-14,(ISUP255-14,(ISUP235-14,(ISUP230-14,ISUP233-14))))))),((((ISUP218-14,ISUP247-14),ISUP220-14),ISUP221-14),ISUP253-14)))))))))),((((((IUP556-14,ISUP240-14),ISUP249-14),ISUP222-14),ISUP245-14),ISUP219-14),ISUP236-14))),ISUP242-14),ISUP215-14))),((BETN658-18,(((NEONU409-1,(NEONU408-1,NEONU448-1)),NEONT080-1),(((IUP584-14,NEONU200-1),NEONT155-1),(((((ISUP108-14,(((ISUP075-14,BETN136-18),NEONU2067-),(NEONU2071-,((ISUP085-14,(ISUP091-14,ISUP082-14)),((((((BETN135-18,((NEONW071-1,NEONW092-1),(BETN031-18,((BETN134-18,(((NEONW076-1,IUP158-14),(NEONU2083-,NEONW072-1)),(((ISUP077-14,(ISUP080-14,ISUP092-14)),ISUP078-14),(ISUP081-14,ISUP090-14)))),ISUP076-14)))),NEONW068-1),BETN045-18),NEONU2079-),NEONU2070-),((((NEONW077-1,NEONW074-1),(NEONU2068-,NEONU2073-)),(NEONW073-1,(NEONW088-1,NEONW075-1))),(NEONW094-1,(NEONU2072-,NEONW103-1)))))))),(ISUP203-14,((((ISUP196-14,(ISUP198-14,ISUP197-14)),ISUP201-14),(ISUP202-14,ISUP200-14)),(ISUP195-14,ISUP199-14)))),((BETN140-18,(ISUP087-14,(ISUP089-14,(BETN143-18,(ISUP086-14,(ISUP083-14,(BETN141-18,ISUP088-14))))))),(BETN137-18,(BETN139-18,(ISUP079-14,BETN142-18))))),((((((((BETN133-18,((NEONU271-1,(BETN644-18,ISUP032-14)),(((((ISUP207-14,NEONU270-1),BETN186-18),(ISUP029-14,(ISUP034-14,ISUP031-14))),BETN144-18),(BETN132-18,BETN187-18)))),((((IUP229-14,(NEONU1974-,(IUP174-14,(((IUP171-14,((IUP181-14,(IUP170-14,IUP198-14)),IUP205-14)),((BETN043-18,((((((NEONU2076-,(IUP177-14,(NEONU2078-,IUP246-14))),((IUP284-14,(((((NEONW078-1,IUP182-14),IUP196-14),IUP212-14),IUP215-14),IUP203-14)),(IUP214-14,(IUP274-14,NEONT387-1)))),(IUP178-14,(IUP227-14,IUP173-14))),(IUP186-14,NEONT395-1)),NEONU2080-),IUP172-14)),IUP113-14)),IUP167-14)))),IUP285-14),BETN041-18),(BETN096-18,BETN145-18))),((((BETN039-18,(((BETN040-18,BETN026-18),IUP216-14),(IUP188-14,BETN095-18))),BETN027-18),BETN093-18),BETN029-18)),(((ISUP443-14,ISUP475-14),(((NEONU256-1,(((NEONT027-1,(NEONU1984-,(NEONT092-1,NEONT093-1))),(NEONT094-1,NEONU253-1)),(NEONT312-1,(NEONU255-1,NEONU254-1)))),(NEONU1978-,(NEONU1980-,(NEONU1975-,((((NEONU1988-,NEONT117-1),(NEONU1986-,NEONU1976-)),((((((NEONU2097-,NEONT365-1),(((((((NEONT379-1,(NEONT372-1,BETN092-18)),NEONU1979-),NEONT116-1),NEONU1981-),NEONU2098-),(((NEONU1977-,NEONT351-1),NEONU1987-),(NEONU1983-,NEONU1985-))),NEONU2101-)),(NEONU2084-,NEONT344-1)),NEONU2102-),(NEONT297-1,NEONU2081-)),(NEONU2100-,NEONU1982-))),(NEONU1973-,NEONT358-1)))))),(((NEONT300-1,NEONT302-1),(NEONT023-1,NEONT298-1)),(((IUP467-14,NEONT033-1),ISUP287-14),(((IUP472-14,(IUP468-14,((NEONT299-1,IUP545-14),NEONT035-1))),NEONT030-1),NEONT012-1))))),((((BETN084-18,((BETN010-18,NEONT421-1),NEONT339-1)),(NEONT347-1,NEONT354-1)),BETN085-18),BETN125-18))),((BETN185-18,BETN123-18),BETN124-18)),(((ISUP106-14,(BETN664-18,(NEONU2114-,(NEONU2117-,NEONU2115-)))),((BETN818-18,BETN824-18),((((BETN887-18,(BETN895-18,BETN888-18)),BETN820-18),(BETN823-18,(BETN889-18,BETN901-18))),BETN910-18))),(BETN883-18,(((((IUP207-14,IUP168-14),(IUP276-14,(((IUP224-14,(IUP238-14,IUP265-14)),(IUP206-14,(IUP234-14,(IUP232-14,(NEONW047-1,(IUP223-14,(IUP258-14,(IUP255-14,(IUP240-14,IUP278-14))))))))),((((((((NEONW043-1,(((IUP235-14,IUP250-14),((IUP221-14,(IUP252-14,IUP254-14)),((IUP176-14,(IUP175-14,NEONW054-1)),((NEONW046-1,(((((((IUP208-14,IUP213-14),IUP267-14),IUP262-14),IUP245-14),(IUP268-14,IUP209-14)),IUP218-14),IUP257-14)),(IUP184-14,(IUP217-14,(IUP270-14,(IUP210-14,(IUP222-14,((IUP280-14,((((BETN020-18,IUP261-14),IUP271-14),IUP202-14),NEONW052-1)),((((((NEONW048-1,IUP211-14),IUP226-14),IUP236-14),IUP199-14),NEONW040-1),IUP230-14))))))))))),((((IUP189-14,NEONW039-1),(NEONW051-1,((IUP260-14,(((((IUP231-14,IUP219-14),IUP195-14),NEONW037-1),NEONW044-1),(IUP264-14,IUP237-14))),IUP185-14))),(((BETN021-18,(IUP273-14,(((IUP243-14,IUP169-14),IUP233-14),IUP241-14))),IUP197-14),BETN022-18)),NEONW038-1))),(IUP279-14,((BETN025-18,(((((IUP192-14,(IUP263-14,NEONW042-1)),IUP194-14),IUP248-14),IUP200-14),IUP275-14)),IUP204-14))),((NEONW045-1,(IUP266-14,NEONW053-1)),(((IUP277-14,NEONW041-1),IUP259-14),(NEONW093-1,((IUP251-14,(IUP253-14,((IUP269-14,(IUP242-14,IUP187-14)),IUP193-14))),IUP228-14))))),IUP272-14),NEONW049-1),ISUP455-14),BETN147-18),IUP225-14)))),(BETN130-18,((BETN091-18,((((BETN037-18,BETN146-18),((BETN131-18,(((((((((IUP247-14,BETN090-18),IUP256-14),IUP161-14),BETN126-18),BETN128-18),BETN023-18),IUP249-14),IUP149-14),IUP220-14)),IUP244-14)),IUP191-14),(IUP239-14,BETN129-18))),BETN127-18))),((NEONU243-1,((NEONU238-1,((NEONU240-1,NEONU239-1),NEONU244-1)),(NEONU236-1,(NEONU241-1,(NEONU237-1,NEONU242-1))))),NEONU235-1)),((NEONT061-1,(((NEONT054-1,NEONT056-1),(NEONT051-1,NEONT057-1)),(((NEONT304-1,(NEONT089-1,(NEONT088-1,NEONT305-1))),NEONT303-1),NEONT053-1))),((NEONU275-1,(NEONU273-1,NEONU277-1)),(NEONU274-1,NEONU276-1))))))),((((((NEONT152-1,NEONU457-1),BETN1076-1),(NEONT134-1,(NEONU437-1,(((NEONU439-1,((((IUP602-14,NEONT099-1),((NEONU441-1,(NEONU198-1,(NEONU440-1,((NEONT104-1,NEONT122-1),NEONT100-1)))),NEONT076-1)),(NEONT070-1,IUP590-14)),IUP587-14)),NEONU438-1),NEONT078-1)))),((((((BETN904-18,BETN894-18),BETN884-18),BETN896-18),((BETN893-18,NEONU2104-),BETN897-18)),(((NEONU1994-,((NEONT390-1,NEONT361-1),((NEONT382-1,NEONT368-1),NEONT398-1))),((IUP580-14,IUP583-14),(IUP581-14,(NEONT313-1,BETN1088-1)))),(NEONU1992-,NEONU1993-))),NEONU2103-)),((((((((BETN867-18,(BETN838-18,BETN853-18)),BETN864-18),BETN863-18),BETN856-18),(((((IUP1046-14,(IUP1053-14,(IUP1049-14,IUP1055-14))),IUP1047-14),(((IUP798-14,IUP804-14),IUP803-14),IUP800-14)),((((NEONU1408-,IUP1054-14),(IUP1056-14,NEONU1407-)),IUP801-14),(((NEONU1409-,IUP802-14),(IUP1052-14,IUP1051-14)),IUP1048-14))),((NEONU2086-,(NEONU2089-,NEONU2085-)),NEONU2087-))),((((ISUP113-14,ISUP116-14),((ISUP110-14,ISUP115-14),BETN748-18)),(ISUP114-14,ISUP117-14)),((((BETN686-18,BETN701-18),(BETN690-18,BETN711-18)),(((NEONU2118-,BETN740-18),(BETN732-18,NEONU2119-)),NEONU2110-)),(((BETN734-18,NEONU2111-),BETN669-18),BETN671-18)))),((BETN850-18,(((NEONT296-1,((((NEONT141-1,NEONU455-1),(NEONT133-1,(((NEONU381-1,NEONT295-1),NEONU383-1),NEONU382-1))),NEONT121-1),NEONU449-1)),ISUP366-14),(NEONU384-1,(NEONT118-1,NEONU385-1)))),((((IUP656-14,IUP655-14),IUP657-14),(NEONT034-1,(NEONT021-1,(NEONT022-1,(NEONT020-1,NEONT007-1))))),IUP659-14))),(NEONU2090-,NEONU2088-))),(BETN754-18,((NEONU2113-,(((BETN679-18,BETN731-18),(BETN738-18,BETN741-18)),BETN753-18)),NEONU2116-)))),((((NEONW030-1,NEONU446-1),(((NEONW082-1,IUP146-14),((((BETN028-18,(IUP160-14,((((((IUP153-14,NEONW057-1),((((NEONW056-1,NEONW066-1),IUP154-14),BETN188-18),(((NEONW069-1,NEONT410-1),IUP155-14),NEONW058-1))),((IUP150-14,(NEONW061-1,BETN033-18)),IUP148-14)),NEONW060-1),((BETN032-18,IUP157-14),IUP159-14)),(BETN189-18,((NEONW070-1,(NEONW059-1,NEONW062-1)),(IUP144-14,(NEONT418-1,(IUP145-14,(NEONW067-1,(IUP156-14,(NEONW050-1,(NEONW102-1,(IUP147-14,(NEONU2069-,(IUP151-14,(NEONW063-1,BETN097-18)))))))))))))))),((NEONW065-1,BETN036-18),((BETN034-18,(NEONW104-1,NEONW064-1)),IUP152-14))),BETN035-18),BETN030-18)),NEONW055-1)),(((((ISUP142-14,((((((NEONU1999-,((NEONU206-1,NEONU205-1),((NEONU208-1,NEONU207-1),(NEONU210-1,NEONU209-1)))),((NEONU2002-,NEONU2000-),NEONU1997-)),NEONU1998-),NEONU211-1),NEONU212-1),((((BETN569-18,BETN577-18),(BETN574-18,(((ISUP471-14,BETN571-18),(ISUP452-14,((ISUP473-14,ISUP474-14),ISUP472-14))),((BETN641-18,ISUP469-14),(ISUP468-14,ISUP470-14))))),BETN580-18),((BETN631-18,(BETN635-18,(BETN640-18,(BETN632-18,BETN639-18)))),ISUP030-14)))),(BETN913-18,(BETN942-18,BETN903-18))),(((NEONW032-1,NEONW024-1),((NEONW027-1,(NEONT425-1,NEONT343-1)),(NEONW028-1,(((((NEONW026-1,NEONW023-1),((NEONW022-1,NEONW021-1),NEONT409-1)),NEONT401-1),(NEONW033-1,NEONW106-1)),(NEONW031-1,NEONW029-1))))),NEONW034-1)),(((NEONT111-1,(NEONT193-1,NEONT195-1)),NEONT194-1),(((((BETN064-18,NEONT380-1),(((BETN065-18,(BETN109-18,(IUP298-14,NEONT346-1))),IUP289-14),((BETN061-18,((IUP287-14,(NEONT388-1,(NEONT373-1,NEONT353-1))),(NEONT338-1,(NEONT360-1,(BETN110-18,IUP824-14))))),BETN057-18))),BETN111-18),((((NEONT352-1,NEONT412-1),NEONT419-1),NEONT345-1),(NEONT337-1,NEONT417-1))),BETN634-18))),(((((IUP299-14,(NEONT348-1,BETN053-18)),(((IUP555-14,IUP553-14),(IUP541-14,NEONU447-1)),((((BETN735-18,((IUP1111-14,IUP1112-14),(NEONU1428-,NEONU1427-))),(((BETN907-18,NEONU2093-),(((NEONU2092-,BETN909-18),(BETN906-18,(BETN924-18,(BETN915-18,(BETN852-18,NEONU2094-))))),(NEONU2095-,BETN822-18))),NEONT322-1)),BETN762-18),((NEONU425-1,(NEONU426-1,((IUP424-14,NEONU424-1),NEONU427-1))),((NEONT001-1,NEONU428-1),NEONT355-1))))),(((((IUP547-14,(ISUP004-14,IUP548-14)),(IUP549-14,(NEONU1398-,IUP550-14))),(BETN882-18,(((((((((((ISUP096-14,ISUP094-14),ISUP095-14),(((NEONU1377-,(NEONU1379-,NEONU1378-)),NEONU1380-),(NEONU1420-,NEONU1381-))),(NEONU1366-,NEONU1369-)),NEONU1372-),NEONU1374-),(NEONU1375-,NEONU1419-)),BETN785-18),NEONU1418-),(((NEONU1368-,NEONU1373-),NEONU1371-),(NEONU1476-,NEONU1370-))),NEONU1376-))),(((IUP437-14,((((IUP523-14,(NEONU422-1,NEONU421-1)),IUP443-14),IUP455-14),IUP451-14)),(((((NEONU1422-,NEONU1424-),(NEONU1392-,NEONU1382-)),NEONU1399-),((NEONU1406-,(NEONU1405-,((NEONU1391-,(NEONU1400-,(((NEONU1402-,(NEONU1403-,NEONU1404-)),NEONU1425-),NEONU1401-))),NEONU1423-))),(NEONU1345-,(((((((NEONU1421-,NEONU1416-),(IUP1096-14,IUP1090-14)),((((NEONU1352-,IUP1072-14),((IUP1092-14,(BETN771-18,NEONU1384-)),(IUP1069-14,IUP795-14))),NEONU1351-),IUP1095-14)),NEONU1367-),IUP1079-14),NEONU1344-),(((NEONU1385-,NEONU1383-),NEONU1347-),(NEONU1349-,((IUP1078-14,NEONU1386-),((NEONU1346-,NEONU1348-),(((IUP1073-14,IUP797-14),IUP796-14),NEONU1350-))))))))),((((BETN776-18,(IUP792-14,(BETN784-18,BETN755-18))),BETN802-18),((IUP794-14,NEONU1364-),(IUP793-14,BETN749-18))),BETN774-18))),((((NEONU2109-,((IUP573-14,((((ISUP286-14,NEONU442-1),IUP578-14),NEONT140-1),(NEONU444-1,(NEONU443-1,(IUP574-14,NEONU2108-))))),NEONU2107-)),(ISUP099-14,ISUP098-14)),((((IUP791-14,(IUP524-14,(((ISUP204-14,NEONT029-1),NEONT190-1),(NEONT010-1,(NEONT031-1,(NEONT336-1,NEONT191-1)))))),(((BETN729-18,(BETN724-18,BETN727-18)),BETN728-18),(((NEONT119-1,NEONU400-1),IUP525-14),((NEONU397-1,(NEONU399-1,NEONU398-1)),NEONT189-1)))),(((((((((((IUP631-14,IUP645-14),IUP634-14),(NEONU420-1,(NEONT107-1,IUP644-14))),BETN730-18),((IUP625-14,NEONT185-1),((ISUP367-14,IUP630-14),NEONT184-1))),NEONT186-1),(NEONT108-1,(((IUP621-14,IUP633-14),(IUP617-14,IUP618-14)),(IUP635-14,IUP615-14)))),(BETN880-18,((IUP632-14,IUP653-14),IUP629-14))),(NEONT113-1,IUP619-14)),NEONT182-1),(((((BETN171-18,BETN170-18),BETN106-18),BETN107-18),((BETN151-18,(NEONU2091-,IUP290-14)),BETN062-18)),(((IUP404-14,(IUP395-14,IUP403-14)),(BETN1111-1,(BETN1085-1,BETN1089-1))),((((((((NEONU319-1,NEONU257-1),(((NEONU320-1,NEONU321-1),NEONU265-1),NEONU282-1)),BETN859-18),((NEONT321-1,((NEONU1991-,NEONU1989-),(NEONU1990-,NEONT008-1))),NEONT413-1)),((BETN657-18,(BETN611-18,(BETN608-18,BETN606-18))),((((((IUP413-14,((IUP408-14,NEONU433-1),IUP416-14)),(BETN1052-1,(((((BETN1113-1,BETN1112-1),(BETN1080-1,BETN1077-1)),BETN1087-1),BETN1114-1),BETN1051-1))),(NEONU434-1,NEONT091-1)),(((IUP417-14,NEONT137-1),IUP418-14),NEONU432-1)),((IUP522-14,NEONU436-1),((NEONU435-1,(((BETN1082-1,BETN1065-1),BETN1122-1),BETN1110-1)),BETN1081-1))),((ISUP213-14,(ISUP214-14,ISUP210-14)),(((NEONU263-1,NEONU318-1),NEONU285-1),((NEONU259-1,(NEONU260-1,((NEONU284-1,NEONU264-1),NEONU262-1))),((NEONU261-1,NEONU258-1),ISUP209-14))))))),((((((NEONU402-1,(NEONU405-1,(NEONT065-1,(NEONU401-1,(NEONU404-1,NEONU403-1))))),((NEONT072-1,IUP485-14),IUP487-14)),((IUP488-14,IUP490-14),NEONT120-1)),IUP665-14),(((NEONU267-1,(NEONU268-1,NEONU279-1)),((NEONU454-1,(IUP434-14,(NEONU452-1,(IUP511-14,NEONU453-1)))),(IUP510-14,IUP513-14))),((((((BETN1115-1,BETN1104-1),NEONT062-1),NEONT101-1),(NEONU429-1,(NEONU430-1,NEONU431-1))),NEONT077-1),((NEONU324-1,(((IUP503-14,IUP496-14),IUP501-14),(((((NEONT110-1,(IUP499-14,(IUP498-14,NEONT188-1))),(IUP497-14,IUP502-14)),(NEONT083-1,NEONT130-1)),((NEONU1341-,(BETN813-18,ISUP352-14)),NEONT187-1)),IUP500-14))),((NEONU247-1,NEONU248-1),IUP297-14))))),ISUP093-14)),(((IUP531-14,((NEONT026-1,NEONU246-1),NEONU251-1)),((ISUP205-14,(NEONT192-1,(IUP529-14,(IUP534-14,NEONU245-1)))),(((NEONT150-1,NEONT017-1),(IUP533-14,NEONT014-1)),((IUP532-14,(NEONU252-1,NEONT019-1)),(NEONU249-1,NEONU281-1))))),(NEONU456-1,NEONU250-1))),(((((IUP432-14,(NEONT025-1,(NEONT032-1,IUP433-14))),IUP428-14),IUP427-14),IUP431-14),((IUP426-14,(NEONT009-1,NEONT013-1)),IUP546-14))))))),((NEONU2105-,(NEONU2106-,BETN697-18)),(((NEONT181-1,(IUP1119-14,(NEONT006-1,NEONT024-1))),(ISUP037-14,((IUP544-14,(((NEONT179-1,ISUP365-14),NEONT180-1),(IUP542-14,((((NEONU1357-,BETN797-18),(((NEONU1359-,(NEONU1353-,NEONU1360-)),(((BETN791-18,BETN800-18),BETN799-18),(NEONU1355-,NEONU1468-))),((BETN798-18,NEONU1354-),((NEONU1466-,NEONU1356-),(NEONU2112-,NEONU1343-))))),BETN794-18),IUP543-14)))),((((IUP1043-14,(NEONU1474-,BETN817-18)),NEONU1475-),(NEONU1470-,NEONU1473-)),((IUP1089-14,NEONU1469-),(BETN811-18,(NEONU1471-,((NEONU1342-,NEONU1472-),((IUP1085-14,(NEONU1467-,(NEONU1358-,IUP1086-14))),(IUP1087-14,BETN796-18)))))))))),(BETN801-18,(BETN812-18,(BETN756-18,(NEONU1397-,BETN750-18)))))))),ISUP097-14))),((BETN782-18,IUP1097-14),(BETN705-18,((BETN702-18,ISUP143-14),(BETN698-18,BETN692-18)))))),((((((BETN934-18,(((BETN825-18,BETN737-18),((BETN908-18,BETN832-18),BETN831-18)),BETN871-18)),BETN898-18),(BETN708-18,BETN829-18)),BETN826-18),(((((NEONU1459-,IUP1028-14),NEONU1465-),IUP1027-14),(((((((IUP1037-14,IUP788-14),((NEONU1456-,(IUP1029-14,(NEONU1461-,(NEONU1463-,((IUP1026-14,(NEONU1462-,IUP787-14)),IUP1036-14))))),IUP1030-14)),(NEONU1460-,IUP1035-14)),IUP1039-14),((NEONU1457-,IUP790-14),IUP1038-14)),(NEONU1464-,IUP789-14)),NEONU1458-)),(BETN860-18,((((((BETN851-18,BETN870-18),(BETN944-18,BETN703-18)),BETN875-18),BETN857-18),(BETN718-18,BETN869-18)),BETN874-18)))),((BETN723-18,BETN847-18),(((IUP662-14,(IUP663-14,((IUP664-14,IUP661-14),NEONT079-1))),(NEONU386-1,((((ISUP355-14,(NEONU391-1,(ISUP353-14,(NEONU389-1,(NEONU388-1,NEONU390-1))))),NEONU322-1),NEONU323-1),(NEONU392-1,ISUP354-14)))),((((((((NEONT172-1,NEONT003-1),ISUP038-14),(((BETN179-18,(((((NEONT424-1,BETN075-18),((((BETN744-18,NEONT378-1),NEONT393-1),(NEONT371-1,NEONT364-1)),BETN706-18)),(BETN661-18,(NEONT342-1,BETN685-18))),((IUP1082-14,NEONT385-1),(NEONT350-1,(BETN926-18,NEONT416-1)))),NEONT357-1)),((((BETN700-18,((BETN688-18,BETN911-18),BETN892-18)),(BETN876-18,BETN877-18)),(BETN891-18,BETN721-18)),BETN902-18)),(((NEONU269-1,((BETN925-18,BETN899-18),((BETN912-18,(BETN878-18,BETN687-18)),(BETN916-18,BETN905-18)))),(((((((IUP1121-14,(((NEONU1432-,(NEONU1430-,((IUP809-14,(NEONU1433-,NEONU1431-)),IUP782-14))),NEONU1429-),IUP1083-14)),(IUP810-14,IUP808-14)),IUP805-14),((((IUP815-14,NEONU1411-),IUP816-14),(IUP811-14,NEONU1410-)),((((((((IUP1141-14,NEONU1455-),NEONU1448-),(((IUP1131-14,IUP776-14),(((((IUP1142-14,((IUP1148-14,IUP1134-14),IUP1143-14)),IUP1130-14),NEONU1449-),NEONU1453-),(NEONU1447-,(NEONU1454-,NEONU1417-)))),(IUP1137-14,IUP1147-14))),(IUP1132-14,(IUP778-14,(IUP779-14,((IUP1149-14,(IUP1138-14,(IUP1081-14,(NEONU1452-,IUP1135-14)))),IUP1136-14))))),(((IUP777-14,IUP1140-14),IUP1133-14),IUP1146-14)),((IUP1145-14,IUP780-14),((IUP1144-14,NEONU1451-),NEONU1450-))),(NEONU1443-,NEONU1438-)),(((((IUP1109-14,(IUP821-14,NEONU1440-)),((((IUP814-14,IUP818-14),((NEONU1441-,((IUP819-14,IUP812-14),(IUP817-14,NEONU1446-))),NEONU1442-)),(IUP1110-14,IUP820-14)),IUP822-14)),(IUP823-14,(((NEONU1445-,IUP1106-14),(NEONU1444-,NEONU1437-)),IUP1107-14))),IUP813-14),NEONU1439-)))),((NEONU1434-,(NEONU1435-,NEONU1436-)),((NEONU1333-,((((NEONU1338-,NEONU1337-),NEONU1335-),NEONU1331-),NEONU1336-)),(NEONU1332-,NEONU1334-)))),(((((BETN788-18,BETN775-18),BETN759-18),(((IUP1122-14,((IUP1124-14,(IUP806-14,IUP1118-14)),IUP807-14)),((((((((NEONT327-1,(NEONT177-1,IUP479-14)),NEONU411-1),NEONT176-1),((NEONT175-1,(ISUP351-14,IUP752-14)),(((ISUP071-14,IUP480-14),((ISUP304-14,ISUP349-14),ISUP350-14)),IUP754-14))),(((NEONT016-1,NEONT326-1),(NEONT178-1,((((NEONU414-1,((((NEONT067-1,NEONT323-1),NEONT114-1),(NEONT325-1,NEONT069-1)),(IUP484-14,((IUP476-14,(IUP478-14,NEONU410-1)),NEONT324-1)))),IUP759-14),NEONT015-1),(IUP751-14,IUP758-14)))),(NEONT071-1,IUP475-14))),(NEONT066-1,NEONU412-1)),(IUP753-14,NEONU413-1)),NEONT068-1)),(((((BETN760-18,BETN761-18),BETN808-18),BETN814-18),BETN809-18),(BETN807-18,BETN816-18)))),(ISUP100-14,ISUP102-14)),((ISUP073-14,(ISUP057-14,((((ISUP064-14,((ISUP066-14,ISUP067-14),(ISUP060-14,(ISUP063-14,ISUP072-14)))),ISUP068-14),(ISUP065-14,ISUP313-14)),ISUP058-14))),(ISUP059-14,((((ISUP340-14,(ISUP295-14,(ISUP338-14,((ISUP322-14,(ISUP341-14,ISUP329-14)),(((ISUP345-14,(ISUP326-14,ISUP318-14)),ISUP302-14),ISUP298-14))))),ISUP312-14),ISUP328-14),(((ISUP299-14,((ISUP289-14,((ISUP294-14,ISUP292-14),((ISUP347-14,ISUP334-14),ISUP344-14))),(ISUP323-14,ISUP290-14))),((ISUP327-14,(ISUP333-14,((ISUP296-14,((ISUP293-14,((ISUP303-14,((((((ISUP337-14,ISUP330-14),ISUP316-14),((ISUP314-14,(ISUP339-14,ISUP348-14)),((((((ISUP288-14,ISUP308-14),(ISUP311-14,ISUP331-14)),(ISUP291-14,ISUP309-14)),ISUP305-14),ISUP319-14),ISUP306-14))),ISUP320-14),ISUP317-14),ISUP325-14)),ISUP335-14)),ISUP301-14)),(ISUP332-14,(ISUP297-14,ISUP324-14))))),ISUP061-14)),(ISUP315-14,(((ISUP300-14,ISUP307-14),((ISUP321-14,(ISUP336-14,ISUP310-14)),ISUP346-14)),(ISUP062-14,ISUP343-14))))))))),((BETN712-18,((ISUP105-14,(BETN695-18,NEONU2099-)),BETN693-18)),((ISUP155-14,ISUP178-14),(((BETN938-18,(BETN678-18,ISUP152-14)),BETN722-18),((ISUP148-14,(((ISUP147-14,(ISUP194-14,ISUP189-14)),BETN900-18),(ISUP191-14,ISUP192-14))),ISUP193-14)))))),ISUP284-14))),(((((((BETN174-18,(BETN177-18,BETN176-18)),BETN173-18),((((((NEONU283-1,NEONU280-1),NEONU278-1),(ISUP036-14,NEONT050-1)),NEONU272-1),NEONT049-1),BETN172-18)),((((((ISUP035-14,ISUP043-14),(ISUP045-14,ISUP039-14)),ISUP033-14),BETN642-18),(ISUP040-14,BETN655-18)),(ISUP042-14,(BETN645-18,BETN652-18)))),(NEONT126-1,NEONU191-1)),((NEONT400-1,(NEONU1996-,NEONU1995-)),(((BETN714-18,(ISUP168-14,(((BETN725-18,ISUP186-14),(ISUP177-14,(ISUP184-14,((ISUP183-14,(ISUP181-14,(ISUP180-14,ISUP185-14))),ISUP176-14)))),ISUP159-14))),(ISUP179-14,BETN719-18)),((((ISUP182-14,((((ISUP150-14,(ISUP156-14,((ISUP158-14,ISUP157-14),ISUP166-14))),ISUP170-14),((ISUP149-14,ISUP172-14),BETN726-18)),(ISUP164-14,ISUP154-14))),(((ISUP161-14,(((ISUP165-14,ISUP153-14),ISUP167-14),ISUP173-14)),ISUP175-14),ISUP160-14)),ISUP145-14),ISUP162-14)))),(NEONW087-1,((((IUP073-14,((((IUP180-14,IUP350-14),IUP333-14),(IUP330-14,((IUP332-14,IUP095-14),(IUP069-14,((((IUP371-14,((IUP076-14,IUP104-14),(IUP087-14,IUP343-14))),(IUP377-14,NEONW015-1)),(((IUP143-14,((IUP292-14,IUP372-14),IUP105-14)),(((IUP335-14,IUP319-14),((NEONW012-1,(NEONW099-1,IUP363-14)),IUP318-14)),((((IUP305-14,IUP086-14),IUP308-14),((IUP137-14,IUP351-14),IUP334-14)),IUP121-14))),NEONW020-1)),NEONW084-1))))),IUP114-14)),(IUP077-14,(IUP327-14,IUP303-14))),IUP328-14),(((IUP360-14,(IUP082-14,(IUP072-14,((IUP111-14,(((IUP081-14,NEONW013-1),IUP103-14),(IUP106-14,(((((IUP088-14,((IUP071-14,NEONW017-1),(IUP340-14,(IUP307-14,(IUP322-14,IUP115-14))))),(IUP078-14,NEONW100-1)),IUP367-14),IUP362-14),((((NEONW097-1,IUP359-14),((IUP122-14,(IUP097-14,((IUP091-14,(((IUP321-14,IUP323-14),IUP124-14),(IUP131-14,IUP120-14))),(IUP083-14,IUP309-14)))),((((((IUP118-14,IUP110-14),IUP101-14),NEONW101-1),(IUP315-14,((IUP306-14,IUP129-14),((IUP345-14,IUP116-14),IUP117-14)))),(IUP376-14,(IUP310-14,(IUP179-14,(((((((IUP075-14,(NEONW086-1,IUP084-14)),((IUP316-14,(IUP326-14,(IUP102-14,(((IUP109-14,IUP099-14),((IUP320-14,(IUP375-14,(NEONW036-1,((((IUP378-14,NEONT359-1),IUP353-14),IUP356-14),((((IUP133-14,IUP365-14),IUP123-14),(IUP312-14,(IUP342-14,IUP339-14))),(IUP119-14,((((IUP301-14,IUP107-14),NEONW089-1),IUP352-14),IUP349-14))))))),BETN046-18)),IUP346-14)))),IUP127-14)),(IUP135-14,BETN060-18)),NEONW035-1),BETN063-18),IUP344-14),IUP336-14))))),(IUP094-14,((NEONW011-1,NEONW014-1),IUP130-14))))),(IUP070-14,IUP126-14)),((((((((((IUP355-14,IUP141-14),(IUP100-14,(IUP348-14,NEONW098-1))),((NEONW085-1,IUP324-14),((IUP313-14,IUP140-14),NEONW095-1))),(IUP373-14,IUP314-14)),((IUP369-14,(IUP358-14,(((IUP080-14,(IUP096-14,IUP132-14)),(IUP079-14,IUP128-14)),(((((((IUP361-14,(NEONW016-1,IUP317-14)),(IUP354-14,IUP368-14)),(((IUP329-14,IUP357-14),IUP337-14),((NEONW096-1,IUP380-14),IUP092-14))),IUP090-14),IUP136-14),IUP331-14),((NEONW105-1,NEONW090-1),IUP139-14))))),(IUP138-14,IUP125-14))),(((((NEONW019-1,(IUP341-14,NEONW018-1)),((IUP108-14,IUP374-14),(IUP347-14,(IUP093-14,IUP112-14)))),(IUP366-14,(IUP089-14,IUP098-14))),IUP379-14),(IUP338-14,IUP304-14))),IUP085-14),IUP134-14),IUP302-14),IUP311-14)))))),IUP364-14)))),NEONW091-1),(IUP074-14,(IUP370-14,BETN059-18))))))),((((((BETN087-18,(((BETN086-18,IUP830-14),NEONU2075-),BETN089-18)),BETN163-18),((IUP829-14,BETN161-18),ISUP104-14)),NEONT408-1),((NEONT173-1,NEONU204-1),((NEONU203-1,NEONU202-1),BETN654-18))),((((((((((NEONU229-1,NEONU230-1),NEONU226-1),NEONU231-1),(NEONU227-1,((NEONU233-1,NEONU228-1),NEONU225-1))),NEONU234-1),((BETN1054-1,(BETN1055-1,BETN1048-1)),(BETN1073-1,(((BETN1047-1,BETN1056-1),BETN1061-1),BETN1060-1)))),(NEONT039-1,((NEONU232-1,(NEONT087-1,((((NEONT084-1,NEONT332-1),(NEONT331-1,NEONT330-1)),NEONT037-1),NEONT329-1))),NEONT040-1))),(((((((ISUP422-14,ISUP421-14),ISUP420-14),ISUP419-14),(ISUP423-14,ISUP418-14)),(BETN581-18,BETN595-18)),((BETN583-18,BETN594-18),(BETN1086-1,(IUP465-14,ISUP101-14)))),(((((NEONT386-1,(NEONW007-1,(NEONW080-1,(NEONW006-1,(NEONW003-1,(NEONW083-1,(NEONW009-1,(NEONW005-1,(NEONW079-1,NEONW008-1))))))))),NEONT394-1),(NEONT402-1,((NEONW001-1,NEONW002-1),(NEONW004-1,NEONW010-1)))),(((((IUP001-14,(BETN072-18,BETN156-18)),((IUP003-14,BETN070-18),BETN155-18)),(BETN071-18,IUP004-14)),(BETN074-18,IUP002-14)),((((IUP163-14,((((BETN154-18,(IUP162-14,BETN069-18)),BETN068-18),IUP166-14),IUP165-14)),IUP164-14),(BETN067-18,BETN153-18)),ISUP074-14))),(BETN770-18,(BETN665-18,BETN769-18))))),(((ISUP408-14,(ISUP415-14,(((ISUP383-14,((ISUP382-14,ISUP393-14),((((((ISUP375-14,ISUP406-14),(ISUP379-14,ISUP414-14)),((ISUP368-14,ISUP391-14),ISUP388-14)),(ISUP416-14,(ISUP399-14,((ISUP371-14,ISUP389-14),ISUP400-14)))),(ISUP417-14,(ISUP370-14,ISUP403-14))),((ISUP395-14,((BETN567-18,((((((((ISUP396-14,ISUP404-14),ISUP413-14),(ISUP394-14,(ISUP412-14,((ISUP397-14,ISUP409-14),ISUP386-14)))),ISUP385-14),(ISUP377-14,((ISUP401-14,ISUP407-14),((ISUP372-14,ISUP378-14),ISUP392-14)))),ISUP381-14),((ISUP376-14,ISUP390-14),ISUP398-14)),ISUP369-14)),(ISUP373-14,ISUP405-14))),((ISUP380-14,ISUP387-14),ISUP384-14))))),ISUP410-14),ISUP411-14))),ISUP374-14),(BETN582-18,BETN605-18))),(((((((ISUP122-14,((ISUP124-14,ISUP133-14),(ISUP123-14,((ISUP126-14,ISUP127-14),ISUP134-14)))),ISUP129-14),((ISUP125-14,ISUP128-14),(ISUP130-14,ISUP131-14))),(((BETN841-18,BETN848-18),BETN849-18),(BETN855-18,BETN842-18))),((BETN746-18,(BETN758-18,BETN745-18)),((NEONU1340-,NEONU1339-),(BETN743-18,BETN757-18)))),ISUP121-14),((((BETN764-18,BETN765-18),(BETN787-18,BETN739-18)),BETN747-18),((NEONU450-1,((BETN716-18,((BETN872-18,(BETN945-18,((BETN704-18,BETN709-18),(((BETN810-18,(BETN941-18,(BETN682-18,(((BETN680-18,BETN681-18),ISUP028-14),(BETN677-18,((BETN683-18,BETN676-18),BETN815-18)))))),BETN717-18),BETN862-18)))),((BETN720-18,((BETN710-18,BETN933-18),BETN940-18)),(BETN943-18,ISUP188-14)))),BETN839-18)),(((NEONU1412-,(BETN763-18,NEONU2096-)),(((((((BETN083-18,BETN159-18),IUP190-14),BETN082-18),IUP281-14),(BETN160-18,IUP283-14)),BETN081-18),IUP282-14)),((BETN803-18,(BETN767-18,(BETN766-18,BETN804-18))),BETN751-18)))))))),(((IUP024-14,BETN098-18),(((BETN005-18,BETN006-18),(((BETN008-18,(((BETN149-18,BETN049-18),((((BETN101-18,(((((IUP011-14,((NEONT383-1,NEONT391-1),((IUP006-14,NEONT399-1),NEONT407-1))),((IUP016-14,IUP010-14),IUP012-14)),IUP007-14),BETN100-18),BETN009-18)),BETN099-18),((IUP025-14,IUP020-14),(IUP017-14,((IUP022-14,IUP019-14),IUP009-14)))),IUP008-14)),IUP018-14)),IUP013-14),BETN007-18)),(IUP015-14,IUP021-14))),(((IUP029-14,IUP044-14),(((((IUP051-14,IUP058-14),IUP040-14),IUP039-14),IUP060-14),(IUP055-14,((IUP027-14,((NEONT376-1,(IUP066-14,IUP045-14)),((IUP062-14,(IUP043-14,(IUP050-14,BETN013-18))),IUP054-14))),(((((BETN017-18,(((((IUP036-14,(IUP033-14,IUP053-14)),(IUP042-14,((IUP035-14,IUP056-14),((IUP037-14,(IUP032-14,IUP026-14)),(IUP005-14,IUP023-14))))),(IUP031-14,IUP034-14)),(IUP068-14,((IUP065-14,IUP059-14),IUP061-14))),IUP014-14)),IUP030-14),IUP047-14),BETN102-18),((IUP038-14,((((NEONU2082-,IUP028-14),(BETN150-18,((((BETN103-18,IUP046-14),((NEONT369-1,IUP052-14),(IUP067-14,IUP064-14))),BETN015-18),IUP049-14))),IUP057-14),IUP063-14)),IUP041-14)))))),IUP048-14))),(BETN663-18,BETN190-18)),(((((IUP799-14,NEONT174-1),(NEONU1396-,NEONU1387-)),(NEONU1414-,NEONU1415-)),((((NEONU1394-,NEONU1393-),(BETN886-18,(((ISUP137-14,ISUP139-14),NEONU2129-),((BETN830-18,(((BETN935-18,((NEONU2127-,ISUP135-14),((ISUP141-14,(ISUP136-14,BETN696-18)),((((NEONU2128-,ISUP140-14),(BETN844-18,NEONU2126-)),NEONU2125-),NEONU2131-)))),ISUP027-14),ISUP026-14)),BETN845-18)))),BETN885-18),(BETN890-18,(((NEONU1395-,NEONU1388-),((IUP785-14,((((((((IUP1101-14,(IUP1098-14,IUP1077-14)),IUP1066-14),((NEONU1426-,NEONU1390-),IUP1071-14)),(IUP1080-14,IUP1102-14)),IUP786-14),IUP784-14),IUP1100-14),NEONU1389-)),IUP783-14)),(NEONU2130-,BETN936-18))))),BETN672-18)))))),((((NEONU419-1,NEONT095-1),(BETN629-18,(((BETN937-18,BETN939-18),NEONU1365-),((((BETN001-18,BETN066-18),(BETN002-18,IUP300-14)),BETN003-18),BETN004-18)))),((ISUP025-14,(((BETN168-18,BETN167-18),(NEONU2077-,BETN094-18)),((BETN164-18,BETN166-18),BETN165-18))),((BETN833-18,(BETN819-18,BETN879-18)),(NEONU213-1,(BETN1068-1,BETN1063-1))))),(((((ISUP001-14,((ISUP002-14,(((NEONT389-1,((NEONU196-1,(NEONU195-1,NEONU194-1)),(NEONT397-1,(NEONT374-1,NEONT381-1)))),(((((ISUP003-14,ISUP011-14),ISUP020-14),(ISUP010-14,(ISUP005-14,ISUP014-14))),ISUP015-14),(ISUP019-14,(ISUP018-14,(ISUP021-14,ISUP009-14))))),(ISUP006-14,((ISUP007-14,ISUP008-14),ISUP023-14)))),NEONT367-1)),((((ISUP012-14,ISUP022-14),ISUP024-14),BETN169-18),ISUP013-14)),ISUP016-14),((((((KJ592531.1,KM531702.1),(HQ582180.1,(GU013631.1,KM533240.1))),ISUP103-14),((((BETN828-18,(IUP781-14,BETN836-18)),((IUP1060-14,IUP1061-14),(IUP1057-14,IUP1058-14))),(BETN789-18,(BETN777-18,((NEONU1362-,NEONU1363-),(BETN792-18,BETN793-18))))),((((ISUP364-14,ISUP362-14),((BETN922-18,BETN918-18),(BETN921-18,BETN920-18))),((NEONU445-1,(((NEONU215-1,NEONU216-1),NEONU214-1),(NEONU222-1,((NEONU221-1,(NEONU224-1,(NEONU217-1,NEONU223-1))),((NEONU220-1,NEONU218-1),NEONU219-1))))),(((((((IUP607-14,((IUP611-14,BETN779-18),NEONU395-1)),NEONU1413-),(IUP613-14,NEONU394-1)),NEONT103-1),NEONT115-1),(((NEONU396-1,NEONT098-1),(ISUP363-14,NEONT105-1)),IUP605-14)),(((NEONT112-1,NEONT097-1),(NEONU393-1,BETN773-18)),IUP606-14)))),(BETN733-18,((NEONU2122-,NEONU2124-),(BETN742-18,(NEONU2121-,((BETN781-18,NEONU2120-),NEONU2123-)))))))),(BETN707-18,BETN699-18)),((((ISUP281-14,(((((NEONT090-1,NEONT200-1),NEONT146-1),((NEONT145-1,NEONT147-1),(NEONU415-1,(NEONU416-1,NEONT131-1)))),((((IUP294-14,((IUP293-14,NEONT363-1),IUP142-14)),((((BETN051-18,BETN113-18),(IUP325-14,NEONT370-1)),NEONU2074-),BETN118-18)),((NEONT043-1,((((NEONT044-1,NEONT197-1),NEONT042-1),NEONT198-1),NEONU192-1)),NEONT038-1)),NEONT199-1)),(IUP295-14,((((((((BETN619-18,NEONT082-1),NEONT058-1),((NEONT196-1,NEONT059-1),(NEONT124-1,NEONT127-1))),(NEONT041-1,BETN572-18)),(ISUP044-14,BETN653-18)),NEONU193-1),(BETN587-18,(BETN596-18,BETN626-18))),(((NEONT384-1,BETN076-18),ISUP283-14),((((BETN052-18,BETN122-18),NEONT392-1),IUP286-14),(NEONT377-1,IUP288-14))))))),ISUP258-14),ISUP263-14),(((ISUP276-14,(((((ISUP278-14,(((ISUP272-14,ISUP271-14),ISUP273-14),ISUP264-14)),NEONT154-1),(ISUP223-14,(NEONT143-1,((ISUP260-14,ISUP275-14),ISUP266-14)))),(NEONT142-1,(((((NEONT123-1,(((NEONU417-1,NEONT149-1),((((((BETN1125-1,(BETN1041-1,(BETN1074-1,BETN1134-1))),BETN1071-1),(BETN1130-1,BETN1108-1)),((BETN1117-1,BETN1050-1),(BETN1118-1,BETN1066-1))),(BETN1072-1,(((BETN1070-1,(BETN1057-1,BETN1109-1)),((BETN1079-1,BETN1075-1),(BETN1129-1,BETN1120-1))),(BETN1059-1,BETN1127-1)))),ISUP277-14)),ISUP268-14)),ISUP259-14),(ISUP017-14,ISUP270-14)),ISUP269-14),(NEONT148-1,ISUP265-14)))),(ISUP279-14,NEONT144-1))),NEONU418-1),(ISUP280-14,(ISUP282-14,ISUP261-14)))))),(NEONU451-1,(((((BETN648-18,(BETN656-18,(BETN659-18,BETN651-18))),BETN649-18),BETN650-18),(((NEONT125-1,((NEONT055-1,NEONT048-1),NEONT046-1)),NEONT085-1),((((((IUP456-14,NEONT311-1),(IUP459-14,IUP457-14)),(((IUP462-14,IUP464-14),NEONU406-1),(NEONU407-1,(NEONT011-1,(NEONT138-1,(NEONT004-1,(NEONT005-1,(NEONT018-1,NEONT028-1)))))))),(NEONT310-1,IUP463-14)),NEONT139-1),((((ISUP442-14,((ISUP432-14,(((ISUP434-14,ISUP438-14),(ISUP440-14,ISUP441-14)),ISUP436-14)),ISUP435-14)),ISUP437-14),ISUP431-14),(ISUP439-14,ISUP430-14))))),((IUP291-14,(IUP296-14,BETN181-18)),(BETN157-18,BETN158-18))))))))),((((((((((((ISUP459-14,((((ISUP450-14,ISUP445-14),(ISUP460-14,((((ISUP427-14,ISUP454-14),ISUP424-14),(ISUP447-14,((ISUP451-14,(ISUP429-14,ISUP444-14)),ISUP428-14))),(ISUP457-14,ISUP426-14)))),(ISUP433-14,ISUP449-14)),ISUP448-14)),(((ISUP425-14,BETN603-18),(ISUP461-14,(ISUP462-14,((BETN613-18,BETN618-18),ISUP446-14)))),(ISUP453-14,ISUP458-14))),BETN599-18),BETN614-18),((BETN615-18,(BETN604-18,BETN616-18)),BETN598-18)),(BETN591-18,BETN601-18)),(((NEONT045-1,((NEONT306-1,NEONT086-1),((NEONT129-1,NEONT307-1),NEONT309-1))),(NEONT128-1,NEONT308-1)),(NEONT036-1,(NEONT047-1,NEONT052-1)))),(BETN566-18,(((((BETN585-18,ISUP052-14),BETN584-18),ISUP051-14),BETN624-18),((BETN602-18,BETN630-18),(((((BETN638-18,BETN592-18),((BETN625-18,BETN660-18),BETN588-18)),(ISUP053-14,(BETN593-18,BETN617-18))),BETN620-18),BETN600-18))))),ISUP456-14),(((BETN573-18,(BETN575-18,((((ISUP048-14,ISUP055-14),ISUP047-14),(BETN627-18,(BETN576-18,(BETN622-18,(BETN578-18,ISUP056-14))))),BETN570-18))),(BETN589-18,(BETN610-18,ISUP054-14))),BETN607-18)),(ISUP466-14,((BETN612-18,ISUP050-14),(BETN623-18,(((((((ISUP049-14,BETN597-18),BETN609-18),(BETN636-18,BETN647-18)),BETN568-18),ISUP046-14),BETN646-18),BETN579-18))))),((ISUP464-14,ISUP463-14),((ISUP467-14,ISUP465-14),BETN621-18)))))),NEONU2001-)))),BETN1067-1)),BETN1078-1)),(BETN1091-1,(BETN1062-1,BETN1044-1))),BETN1042-1);
((BETN1062-1,((((BETN1067-1,(IUP560-14,((ISUP238-14,((ISUP241-14,(ISUP257-14,(ISUP231-14,(ISUP219-14,(ISUP232-14,(IUP512-14,(ISUP245-14,(ISUP251-14,(ISUP244-14,(ISUP229-14,(NEONT151-1,(((ISUP226-14,(IUP556-14,(ISUP235-14,(ISUP240-14,(ISUP239-14,ISUP249-14))))),ISUP242-14),((NEONU201-1,(ISUP255-14,(ISUP236-14,(ISUP243-14,(ISUP216-14,(ISUP224-14,(ISUP237-14,(ISUP254-14,(ISUP222-14,(ISUP246-14,ISUP256-14)))))))))),((((((((((((ISUP233-14,NEONU197-1),ISUP230-14),ISUP227-14),ISUP220-14),ISUP250-14),ISUP253-14),ISUP247-14),ISUP215-14),ISUP221-14),ISUP248-14),ISUP228-14),ISUP218-14)))))))))))))),ISUP234-14)),(NEONU199-1,NEONT074-1)))),(((((((BETN093-18,((BETN039-18,((BETN095-18,(BETN026-18,IUP188-14)),(IUP216-14,BETN040-18))),BETN029-18)),BETN027-18),((BETN132-18,((ISUP032-14,((NEONU270-1,(BETN186-18,BETN144-18)),((ISUP207-14,NEONU271-1),(BETN644-18,BETN187-18)))),((BETN133-18,(ISUP034-14,ISUP031-14)),ISUP029-14))),((BETN096-18,(((((NEONU2080-,NEONU1974-),(((IUP186-14,NEONT395-1),(IUP181-14,(IUP170-14,IUP198-14))),(((((((IUP113-14,(NEONT387-1,(NEONU2076-,(IUP177-14,(IUP274-14,IUP227-14))))),(IUP178-14,IUP284-14)),IUP167-14),IUP205-14),IUP196-14),IUP182-14),((NEONW078-1,IUP203-14),(((((IUP246-14,(IUP171-14,(IUP173-14,(NEONU2078-,(BETN145-18,IUP172-14))))),IUP214-14),IUP215-14),IUP212-14),BETN043-18))))),IUP174-14),IUP229-14),IUP285-14)),BETN041-18))),((((((((NEONU446-1,NEONW030-1),(((BETN158-18,BETN157-18),(BETN181-18,(IUP296-14,IUP291-14))),((NEONU451-1,(((NEONT348-1,BETN053-18),(((KM531702.1,KJ592531.1),((KM533240.1,GU013631.1),HQ582180.1)),ISUP103-14)),((((BETN656-18,BETN649-18),BETN648-18),((BETN651-18,BETN659-18),BETN650-18)),(IUP463-14,(NEONT139-1,(((((NEONT046-1,NEONT055-1),(NEONT125-1,(NEONT085-1,NEONT048-1))),(((ISUP432-14,(ISUP431-14,(ISUP439-14,ISUP430-14))),(ISUP435-14,(ISUP441-14,(ISUP434-14,(ISUP438-14,(ISUP442-14,(ISUP436-14,ISUP440-14))))))),ISUP437-14)),IUP459-14),((IUP456-14,(((NEONT311-1,NEONT018-1),(IUP464-14,(NEONT138-1,(NEONT028-1,((NEONU406-1,(IUP462-14,(NEONT011-1,(NEONU407-1,NEONT005-1)))),NEONT004-1))))),IUP457-14)),NEONT310-1))))))),((NEONU419-1,NEONT095-1),((BETN939-18,BETN937-18),NEONU1365-))))),(BETN762-18,((((((IUP160-14,((IUP153-14,(IUP147-14,IUP157-14)),BETN097-18)),BETN032-18),IUP152-14),((((((NEONW057-1,BETN035-18),(NEONT410-1,(((BETN188-18,(NEONW058-1,((NEONW059-1,(NEONW056-1,(IUP155-14,(NEONW061-1,(NEONW066-1,(IUP156-14,(IUP144-14,(NEONW050-1,(NEONW069-1,(IUP145-14,NEONW102-1)))))))))),BETN189-18))),((((((NEONW060-1,NEONW070-1),NEONW063-1),IUP154-14),NEONU2069-),IUP151-14),IUP150-14)),IUP148-14))),((NEONT418-1,NEONW067-1),NEONW062-1)),BETN033-18),IUP159-14),(NEONW082-1,((NEONW104-1,NEONW064-1),NEONW055-1)))),(BETN030-18,(IUP146-14,(BETN028-18,BETN036-18)))),(BETN034-18,NEONW065-1)))),(((((((IUP1049-14,(IUP1055-14,IUP1046-14)),((((IUP801-14,(IUP1054-14,((NEONU1407-,NEONU1408-),(IUP1048-14,IUP1056-14)))),((IUP1052-14,(IUP1051-14,(IUP802-14,NEONU1409-))),(IUP798-14,(IUP804-14,(IUP803-14,IUP800-14))))),IUP1047-14),IUP1053-14)),(NEONU2086-,(NEONU2087-,(NEONU2085-,NEONU2089-)))),((BETN864-18,(BETN863-18,(BETN867-18,(BETN838-18,BETN853-18)))),BETN856-18)),(((((BETN669-18,NEONU2111-),(BETN671-18,BETN734-18)),((((NEONU2118-,NEONU2119-),(BETN740-18,BETN732-18)),NEONU2110-),((BETN701-18,(BETN711-18,BETN690-18)),BETN686-18))),(((ISUP117-14,(ISUP115-14,ISUP116-14)),((ISUP113-14,ISUP114-14),ISUP110-14)),BETN748-18)),((BETN850-18,(((NEONT034-1,(NEONT007-1,(NEONT020-1,(NEONT021-1,(IUP657-14,(NEONT022-1,IUP656-14)))))),IUP655-14),IUP659-14)),((NEONU2090-,NEONU2088-),((NEONT296-1,(ISUP366-14,(NEONU385-1,(NEONT118-1,NEONU384-1)))),(NEONU449-1,(NEONT121-1,(NEONU455-1,(NEONT295-1,(NEONT141-1,(NEONT133-1,(NEONU381-1,(NEONU382-1,NEONU383-1))))))))))))),((((BETN137-18,(ISUP079-14,(BETN141-18,(BETN142-18,(BETN143-18,(ISUP086-14,(ISUP088-14,(ISUP089-14,ISUP087-14)))))))),BETN139-18),(BETN140-18,ISUP083-14)),(((ISUP203-14,(((ISUP197-14,ISUP202-14),ISUP196-14),(ISUP198-14,ISUP200-14))),((ISUP195-14,ISUP199-14),ISUP201-14)),(ISUP108-14,(((((((IUP158-14,(NEONU2083-,NEONW072-1)),NEONW076-1),(ISUP078-14,((ISUP092-14,ISUP081-14),(ISUP080-14,(BETN134-18,(ISUP090-14,ISUP077-14)))))),((((BETN031-18,(NEONU2071-,BETN136-18)),(((((((NEONU2070-,((((((NEONW077-1,NEONW074-1),NEONW075-1),NEONW073-1),NEONU2073-),NEONW088-1),NEONW094-1)),NEONW071-1),NEONW092-1),NEONU2072-),NEONU2068-),BETN045-18),NEONW103-1)),NEONU2079-),BETN135-18)),(ISUP082-14,(ISUP085-14,ISUP091-14))),(NEONW068-1,ISUP075-14)),(NEONU2067-,ISUP076-14)))))),((((((IUP207-14,IUP168-14),(((BETN147-18,((NEONW049-1,(IUP248-14,(((((IUP273-14,IUP277-14),(IUP211-14,(IUP226-14,(((NEONW044-1,((((IUP260-14,BETN022-18),IUP169-14),IUP233-14),(NEONW039-1,(IUP254-14,(((((NEONW040-1,IUP237-14),((((IUP184-14,NEONW041-1),IUP271-14),IUP243-14),((IUP263-14,IUP275-14),((NEONW042-1,NEONW045-1),(NEONW053-1,IUP266-14))))),IUP245-14),IUP257-14),NEONW048-1))))),(((BETN020-18,IUP176-14),IUP218-14),IUP231-14)),NEONW037-1)))),(IUP236-14,(((IUP204-14,NEONW038-1),((NEONW093-1,((((IUP187-14,IUP269-14),(IUP242-14,IUP193-14)),IUP251-14),IUP228-14)),IUP253-14)),(IUP267-14,(IUP219-14,(NEONW046-1,(IUP209-14,(IUP217-14,(IUP221-14,(IUP213-14,(IUP197-14,((BETN025-18,(IUP194-14,(IUP192-14,IUP200-14))),(((IUP268-14,(IUP175-14,(IUP195-14,(IUP189-14,(IUP235-14,((IUP270-14,(NEONW051-1,(IUP230-14,(IUP185-14,IUP241-14)))),(IUP252-14,IUP199-14))))))),(((((((((((IUP261-14,IUP210-14),NEONW052-1),NEONW054-1),IUP279-14),IUP280-14),IUP264-14),IUP262-14),IUP208-14),IUP202-14),IUP259-14),IUP222-14)),BETN021-18))))))))))))),IUP250-14),NEONW043-1))),IUP272-14)),((IUP265-14,IUP225-14),(IUP206-14,((IUP255-14,IUP258-14),(((((((IUP224-14,IUP234-14),IUP278-14),IUP240-14),IUP238-14),NEONW047-1),IUP232-14),IUP223-14))))),IUP276-14)),(BETN127-18,((((IUP239-14,(BETN126-18,(IUP244-14,(BETN090-18,(BETN146-18,(BETN128-18,(IUP149-14,(IUP161-14,(BETN037-18,(IUP249-14,(BETN131-18,(IUP256-14,(BETN023-18,(IUP247-14,(BETN130-18,IUP191-14))))))))))))))),BETN129-18),IUP220-14),BETN091-18))),(((((NEONU235-1,NEONU236-1),(NEONU239-1,(NEONU241-1,(NEONU240-1,(NEONU243-1,(NEONU238-1,(NEONU237-1,NEONU242-1))))))),NEONU244-1),((((((NEONT054-1,NEONT303-1),(NEONT057-1,((NEONT088-1,(NEONT304-1,(NEONT089-1,NEONT305-1))),NEONT053-1))),NEONT051-1),NEONT056-1),NEONT061-1),(NEONU274-1,((NEONU276-1,NEONU277-1),(NEONU275-1,NEONU273-1))))),((ISUP106-14,(BETN664-18,(NEONU2114-,(NEONU2115-,NEONU2117-)))),(((((BETN820-18,(BETN889-18,(BETN895-18,BETN901-18))),BETN823-18),(BETN887-18,BETN888-18)),BETN910-18),(BETN818-18,BETN824-18))))),((BETN123-18,BETN185-18),BETN124-18)),((BETN883-18,(BETN754-18,(((BETN731-18,BETN679-18),(BETN741-18,BETN738-18)),((NEONU2116-,NEONU2113-),BETN753-18)))),((((ISUP054-14,((((BETN607-18,((BETN610-18,(BETN627-18,(BETN573-18,BETN576-18))),(BETN622-18,(ISUP056-14,(BETN578-18,BETN575-18))))),BETN570-18),((ISUP048-14,ISUP047-14),ISUP055-14)),BETN589-18)),(ISUP466-14,(ISUP050-14,((ISUP049-14,ISUP046-14),(BETN579-18,(((BETN568-18,(BETN612-18,BETN623-18)),(BETN647-18,(BETN646-18,BETN609-18))),(BETN636-18,BETN597-18))))))),((BETN621-18,ISUP467-14),((ISUP465-14,ISUP463-14),ISUP464-14))),((ISUP449-14,((ISUP426-14,((ISUP424-14,ISUP451-14),(ISUP428-14,(ISUP427-14,(ISUP429-14,(ISUP457-14,(ISUP444-14,(ISUP454-14,ISUP447-14)))))))),((((ISUP450-14,ISUP445-14),ISUP433-14),(((((ISUP458-14,(BETN601-18,BETN591-18)),ISUP446-14),((((BETN615-18,(BETN616-18,(ISUP462-14,(BETN603-18,(BETN614-18,(ISUP425-14,((BETN599-18,ISUP461-14),(BETN618-18,BETN613-18)))))))),BETN598-18),BETN604-18),ISUP453-14)),ISUP448-14),ISUP459-14)),ISUP460-14))),(ISUP456-14,((((NEONT052-1,NEONT047-1),NEONT036-1),((((NEONT129-1,(NEONT045-1,(NEONT306-1,(NEONT307-1,NEONT308-1)))),NEONT086-1),NEONT128-1),NEONT309-1)),(BETN566-18,((BETN624-18,(((((BETN588-18,(BETN592-18,BETN620-18)),((BETN593-18,BETN602-18),BETN630-18)),BETN638-18),(BETN585-18,(BETN617-18,BETN625-18))),(BETN660-18,BETN600-18))),(BETN584-18,((ISUP053-14,ISUP052-14),ISUP051-14)))))))))))),(((NEONU2103-,(BETN897-18,((BETN896-18,(BETN904-18,(BETN894-18,BETN884-18))),(BETN893-18,NEONU2104-)))),(((IUP583-14,IUP580-14),(((NEONU1992-,NEONU1993-),(((NEONT152-1,NEONU457-1),BETN1076-1),((NEONU438-1,(NEONT078-1,((IUP587-14,NEONU439-1),(NEONU198-1,(NEONT122-1,(NEONT100-1,(NEONU440-1,(NEONT104-1,(NEONU441-1,(IUP590-14,(IUP602-14,(NEONT070-1,(NEONT134-1,(NEONT099-1,NEONT076-1)))))))))))))),NEONU437-1))),(((NEONT390-1,NEONT361-1),(NEONT368-1,NEONT382-1)),NEONT398-1))),(IUP581-14,(NEONT313-1,BETN1088-1)))),NEONU1994-)),((((((ISUP094-14,ISUP096-14),ISUP095-14),(((BETN167-18,BETN168-18),(NEONU2077-,(BETN094-18,(BETN164-18,(BETN165-18,BETN166-18))))),(((NEONU1377-,(NEONU1381-,NEONU1380-)),NEONU1378-),(NEONU1379-,NEONU1420-)))),(((BETN879-18,(BETN819-18,BETN833-18)),(NEONU213-1,(BETN1063-1,BETN1068-1))),ISUP025-14)),(((NEONU1415-,NEONU1414-),((BETN886-18,BETN885-18),((NEONU1393-,NEONU1394-),((((ISUP026-14,ISUP027-14),(((NEONU2126-,(BETN845-18,ISUP141-14)),((NEONU2131-,NEONU2128-),((NEONU2125-,BETN935-18),(BETN696-18,(BETN844-18,ISUP135-14))))),((BETN830-18,(ISUP136-14,NEONU2127-)),ISUP140-14))),NEONU2129-),(ISUP137-14,ISUP139-14))))),(((IUP300-14,BETN003-18),(BETN066-18,(BETN002-18,BETN001-18))),BETN004-18))),((((((((IUP541-14,IUP555-14),NEONU447-1),IUP553-14),((((NEONT400-1,(NEONU1996-,NEONU1995-)),(NEONW087-1,((((((((IUP335-14,IUP319-14),((IUP081-14,NEONW084-1),IUP077-14)),(((IUP104-14,IUP114-14),(IUP351-14,NEONW099-1)),IUP087-14)),(IUP330-14,(IUP076-14,(IUP371-14,(NEONW015-1,(((((IUP086-14,IUP305-14),IUP095-14),(((IUP105-14,IUP073-14),(((((IUP143-14,IUP377-14),IUP363-14),(IUP137-14,(IUP318-14,IUP292-14))),IUP328-14),IUP343-14)),NEONW020-1)),NEONW012-1),(IUP372-14,((IUP121-14,IUP327-14),IUP069-14)))))))),IUP303-14),((IUP332-14,IUP334-14),IUP308-14)),(((IUP074-14,(IUP370-14,BETN059-18)),NEONW091-1),((IUP350-14,IUP180-14),IUP333-14))),(IUP072-14,(((IUP323-14,((NEONW101-1,(IUP322-14,(((((((((IUP329-14,(IUP309-14,(IUP317-14,(IUP331-14,(IUP097-14,(IUP138-14,(IUP115-14,((((((IUP379-14,IUP130-14),IUP362-14),IUP355-14),NEONW090-1),(IUP125-14,IUP083-14)),((IUP136-14,(IUP090-14,(((((((((((NEONW085-1,IUP314-14),IUP311-14),IUP096-14),IUP112-14),NEONW098-1),NEONW096-1),IUP361-14),NEONW100-1),IUP368-14),IUP100-14),(IUP088-14,((IUP336-14,IUP376-14),((IUP321-14,IUP103-14),(IUP120-14,IUP131-14))))))),((IUP089-14,IUP124-14),(IUP139-14,(IUP315-14,IUP111-14)))))))))))),(IUP347-14,IUP359-14)),(NEONW018-1,IUP373-14)),(IUP108-14,NEONW019-1)),IUP304-14),IUP132-14),(IUP092-14,(IUP357-14,(IUP141-14,(IUP313-14,(IUP307-14,(IUP380-14,(NEONW095-1,(IUP093-14,(NEONW097-1,((IUP082-14,((((((IUP106-14,(NEONW016-1,IUP340-14)),(((((((((IUP140-14,NEONW105-1),IUP348-14),IUP126-14),IUP098-14),IUP122-14),IUP354-14),(IUP129-14,(IUP306-14,(IUP101-14,(IUP110-14,(NEONW017-1,(IUP345-14,(IUP117-14,(IUP118-14,(IUP116-14,IUP071-14)))))))))),IUP341-14),IUP302-14)),IUP369-14),IUP080-14),IUP085-14),(((((((((((IUP128-14,IUP079-14),IUP337-14),IUP358-14),IUP094-14),NEONW014-1),IUP134-14),NEONW011-1),IUP366-14),IUP324-14),IUP338-14),IUP374-14))),IUP078-14))))))))))),IUP070-14),((((BETN063-18,(IUP084-14,((((((IUP316-14,IUP326-14),IUP135-14),IUP127-14),NEONW035-1),(((((((((((((((IUP119-14,IUP378-14),(((IUP320-14,IUP342-14),IUP123-14),IUP353-14)),IUP339-14),IUP301-14),IUP375-14),IUP133-14),IUP346-14),IUP107-14),NEONT359-1),(IUP075-14,NEONW089-1)),((((((IUP102-14,IUP099-14),NEONW036-1),IUP349-14),IUP312-14),IUP356-14),IUP365-14)),IUP352-14),BETN046-18),BETN060-18),IUP109-14)),NEONW086-1))),(IUP310-14,IUP179-14)),IUP091-14),(IUP367-14,IUP344-14))))),NEONW013-1)),IUP364-14),IUP360-14))))),(((IUP584-14,NEONU200-1),NEONT155-1),(((NEONU269-1,((BETN925-18,BETN899-18),(BETN905-18,(((BETN916-18,BETN687-18),BETN878-18),BETN912-18)))),((NEONT371-1,(((BETN706-18,NEONT378-1),(NEONT393-1,NEONT342-1)),(NEONT364-1,(((((BETN179-18,NEONT357-1),((NEONT416-1,(BETN926-18,NEONT350-1)),(IUP1082-14,NEONT385-1))),((BETN744-18,BETN685-18),BETN661-18)),BETN075-18),NEONT424-1)))),(BETN902-18,((((BETN688-18,(BETN911-18,BETN876-18)),(BETN891-18,(BETN700-18,BETN892-18))),BETN877-18),BETN721-18)))),(NEONU2001-,((BETN712-18,((BETN695-18,(ISUP105-14,NEONU2099-)),BETN693-18)),(((ISUP148-14,((((((ISUP194-14,ISUP147-14),ISUP189-14),ISUP192-14),ISUP191-14),BETN900-18),ISUP193-14)),((BETN678-18,BETN722-18),(ISUP152-14,BETN938-18))),(ISUP178-14,ISUP155-14))))))),((NEONU428-1,(((NEONU426-1,NEONU427-1),(NEONU424-1,((NEONU425-1,NEONT001-1),IUP424-14))),NEONT355-1)),((((ISUP121-14,((BETN758-18,(BETN746-18,BETN745-18)),((NEONU1339-,NEONU1340-),(BETN743-18,BETN757-18)))),((((ISUP128-14,ISUP130-14),(ISUP131-14,ISUP125-14)),(ISUP129-14,(ISUP133-14,(((ISUP123-14,(ISUP127-14,ISUP134-14)),ISUP124-14),(ISUP126-14,ISUP122-14))))),(((BETN841-18,BETN848-18),BETN849-18),(BETN842-18,BETN855-18)))),((BETN839-18,(BETN677-18,(((BETN676-18,BETN815-18),BETN683-18),(BETN862-18,((((ISUP188-14,(BETN943-18,(BETN872-18,BETN704-18))),(BETN717-18,BETN709-18)),(BETN945-18,((BETN941-18,BETN682-18),((ISUP028-14,(BETN680-18,(BETN681-18,BETN716-18))),BETN810-18)))),(((BETN940-18,BETN933-18),BETN720-18),BETN710-18)))))),(((BETN763-18,(NEONU2096-,NEONU1412-)),((BETN751-18,(BETN804-18,(BETN766-18,(BETN767-18,BETN803-18)))),((IUP190-14,(IUP281-14,(((BETN083-18,(IUP283-14,BETN160-18)),BETN082-18),(IUP282-14,BETN081-18)))),BETN159-18))),(((BETN765-18,BETN764-18),(BETN787-18,BETN739-18)),BETN747-18)))),NEONU450-1)))),(((ISUP355-14,((ISUP353-14,(NEONU390-1,NEONU389-1)),((NEONU388-1,(((ISUP354-14,NEONU323-1),NEONU322-1),(NEONU386-1,NEONU392-1))),NEONU391-1))),(NEONT111-1,(NEONT194-1,(NEONT195-1,NEONT193-1)))),(((NEONT337-1,(NEONT417-1,((NEONT352-1,(NEONT345-1,NEONT412-1)),NEONT419-1))),BETN634-18),(BETN111-18,((NEONT380-1,BETN064-18),((((((NEONT338-1,(NEONT353-1,(NEONT373-1,BETN057-18))),((BETN110-18,NEONT360-1),NEONT388-1)),IUP287-14),BETN061-18),IUP824-14),(BETN109-18,(((NEONT346-1,IUP298-14),BETN065-18),IUP289-14)))))))),((BETN882-18,((((NEONU1370-,BETN785-18),((NEONU1476-,NEONU1418-),(NEONU1375-,(NEONU1374-,(((NEONU1368-,(NEONU1373-,NEONU1371-)),NEONU1376-),NEONU1419-))))),NEONU1372-),(NEONU1366-,NEONU1369-))),((((BETN705-18,(BETN847-18,BETN723-18)),((BETN698-18,BETN692-18),(BETN702-18,ISUP143-14))),((IUP547-14,(IUP548-14,ISUP004-14)),((IUP550-14,NEONU1398-),IUP549-14))),((IUP1097-14,BETN782-18),(ISUP097-14,((((ISUP098-14,ISUP099-14),((((IUP578-14,((((NEONU444-1,NEONT140-1),NEONU2109-),NEONU2108-),(IUP574-14,(NEONU442-1,NEONU443-1)))),ISUP286-14),NEONU2107-),IUP573-14)),((IUP793-14,(((BETN749-18,(((IUP792-14,BETN802-18),(BETN776-18,BETN774-18)),(BETN755-18,BETN784-18))),IUP794-14),NEONU1364-)),((((NEONU1424-,NEONU1382-),(NEONU1392-,NEONU1422-)),NEONU1399-),((NEONU1425-,(((NEONU1402-,(NEONU1391-,(NEONU1401-,NEONU1403-))),(NEONU1423-,(NEONU1406-,NEONU1400-))),(NEONU1404-,NEONU1405-))),(NEONU1386-,((NEONU1345-,(((NEONU1349-,(NEONU1416-,(NEONU1352-,NEONU1344-))),NEONU1351-),(((((IUP795-14,IUP1069-14),(IUP1092-14,(((IUP1096-14,(NEONU1421-,(IUP1090-14,IUP1095-14))),(NEONU1385-,(NEONU1383-,(IUP1072-14,NEONU1367-)))),IUP1079-14))),(NEONU1350-,(IUP796-14,(IUP1073-14,IUP797-14)))),((NEONU1346-,NEONU1348-),(NEONU1384-,BETN771-18))),NEONU1347-))),IUP1078-14)))))),((((BETN801-18,BETN812-18),((NEONU1397-,BETN756-18),BETN750-18)),((IUP1119-14,(((BETN794-18,((((NEONU1466-,NEONU2112-),(NEONU1356-,(NEONU1354-,NEONU1343-))),(BETN798-18,((BETN797-18,((NEONU1353-,NEONU1359-),NEONU1360-)),(NEONU1357-,((NEONU1355-,NEONU1468-),((BETN800-18,BETN791-18),BETN799-18)))))),(IUP544-14,(NEONT179-1,(NEONT180-1,((IUP542-14,IUP543-14),ISUP365-14)))))),(NEONU1342-,((((((IUP1085-14,(NEONU1467-,(NEONU1358-,IUP1086-14))),BETN796-18),IUP1087-14),(((NEONU1470-,NEONU1473-),IUP1043-14),((NEONU1474-,BETN817-18),NEONU1475-))),(((IUP1089-14,NEONU1469-),NEONU1471-),BETN811-18)),NEONU1472-))),ISUP037-14)),(NEONT024-1,(NEONT006-1,NEONT181-1)))),((IUP451-14,((IUP443-14,(((IUP523-14,NEONU422-1),NEONU421-1),IUP455-14)),IUP437-14)),(((NEONU2105-,(BETN697-18,NEONU2106-)),(((BETN151-18,NEONU2091-),(BETN170-18,(BETN107-18,BETN171-18))),(IUP290-14,(BETN106-18,BETN062-18)))),(((((IUP619-14,NEONT184-1),(((BETN730-18,(((NEONT107-1,IUP630-14),(IUP629-14,IUP644-14)),((NEONT186-1,ISUP367-14),NEONT185-1))),(IUP625-14,(((NEONT108-1,((IUP633-14,(IUP621-14,(IUP618-14,IUP617-14))),(IUP635-14,IUP615-14))),BETN880-18),(NEONT113-1,NEONT182-1)))),((IUP632-14,NEONU420-1),IUP653-14))),(IUP645-14,IUP631-14)),IUP634-14),((((NEONT190-1,IUP791-14),((IUP524-14,NEONT191-1),(NEONT029-1,(ISUP204-14,(NEONT031-1,(NEONT336-1,NEONT010-1)))))),((BETN728-18,(BETN729-18,(BETN724-18,BETN727-18))),((((IUP525-14,NEONU398-1),NEONU400-1),NEONT119-1),(NEONU399-1,(NEONT189-1,NEONU397-1))))),(((((NEONU1990-,NEONT008-1),NEONU1991-),NEONU1989-),NEONT321-1),(((BETN657-18,(BETN611-18,(BETN608-18,BETN606-18))),(((((((((IUP488-14,((NEONT072-1,(NEONU403-1,(NEONU401-1,(NEONT065-1,(NEONU405-1,NEONT120-1))))),IUP487-14)),(NEONU404-1,NEONU402-1)),IUP490-14),IUP485-14),IUP665-14),((NEONU268-1,(NEONU267-1,NEONU279-1)),(((((((NEONU246-1,NEONU251-1),NEONU456-1),NEONU250-1),IUP531-14),NEONT026-1),(NEONT019-1,((((NEONT192-1,((IUP534-14,NEONU245-1),IUP529-14)),ISUP205-14),NEONT150-1),((NEONU252-1,IUP532-14),(((NEONT017-1,NEONU281-1),NEONT014-1),(IUP533-14,NEONU249-1)))))),(((IUP546-14,((IUP431-14,((IUP433-14,IUP428-14),NEONT025-1)),(IUP432-14,IUP427-14))),NEONT032-1),(IUP426-14,(NEONT013-1,NEONT009-1)))))),(((((((IUP511-14,NEONU453-1),IUP434-14),NEONU452-1),NEONU454-1),(IUP510-14,IUP513-14)),(((NEONT187-1,((IUP501-14,IUP503-14),((NEONU324-1,(IUP500-14,IUP496-14)),((((IUP499-14,IUP497-14),(IUP502-14,NEONT110-1)),(IUP498-14,(NEONT083-1,NEONT130-1))),NEONT188-1)))),(BETN813-18,(NEONU1341-,ISUP352-14))),((((((NEONU263-1,NEONU318-1),(NEONU285-1,(NEONU261-1,NEONU264-1))),((NEONU258-1,(NEONU260-1,(NEONU262-1,(NEONU284-1,NEONU259-1)))),ISUP209-14)),(((((BETN1051-1,BETN1114-1),BETN1080-1),BETN1077-1),(BETN1113-1,(BETN1112-1,BETN1087-1))),((((IUP417-14,((IUP418-14,NEONT137-1),NEONU432-1)),((NEONU436-1,IUP522-14),(((((BETN1122-1,BETN1110-1),BETN1065-1),BETN1082-1),NEONU435-1),BETN1081-1))),((IUP413-14,((IUP408-14,IUP416-14),(NEONU433-1,NEONT091-1))),NEONU434-1)),BETN1052-1))),((IUP404-14,(IUP403-14,IUP395-14)),(BETN1089-1,(BETN1085-1,BETN1111-1)))),ISUP093-14))),(NEONT077-1,((((NEONU429-1,NEONU430-1),NEONT062-1),(NEONT101-1,NEONU431-1)),(BETN1115-1,BETN1104-1))))),(IUP297-14,(NEONU248-1,NEONU247-1))),(ISUP210-14,(ISUP214-14,ISUP213-14)))),(((NEONU319-1,(NEONU282-1,NEONU321-1)),((NEONU320-1,NEONU265-1),NEONU257-1)),(BETN859-18,NEONT413-1))))))))))))))),((BETN1108-1,(((BETN1071-1,BETN1074-1),(BETN1041-1,((BETN1125-1,BETN1130-1),BETN1134-1))),((((BETN699-18,BETN707-18),(((((((((ISUP283-14,(BETN076-18,NEONT384-1)),BETN122-18),NEONT377-1),(IUP286-14,(BETN052-18,IUP288-14))),NEONT392-1),(((NEONT058-1,(NEONT124-1,(NEONT082-1,(((NEONU193-1,((BETN596-18,BETN626-18),BETN587-18)),((BETN653-18,ISUP044-14),(BETN572-18,BETN619-18))),NEONT127-1)))),(NEONT196-1,NEONT041-1)),NEONT059-1)),IUP295-14),((NEONT145-1,(NEONT147-1,(((NEONT131-1,NEONU415-1),(NEONU416-1,NEONT090-1)),(NEONT200-1,NEONT146-1)))),((((NEONT363-1,IUP293-14),IUP142-14),(((((IUP325-14,NEONT370-1),BETN118-18),((NEONU2074-,BETN051-18),BETN113-18)),IUP294-14),(NEONT038-1,(NEONT044-1,(NEONT198-1,(NEONT197-1,(NEONU192-1,(NEONT042-1,NEONT043-1)))))))),NEONT199-1))),ISUP017-14)),((ISUP270-14,(ISUP259-14,(NEONT123-1,((ISUP277-14,(NEONT149-1,ISUP268-14)),NEONU417-1)))),((((ISUP261-14,((ISUP279-14,ISUP258-14),ISUP223-14)),(NEONU418-1,ISUP273-14)),(((((((ISUP282-14,ISUP269-14),ISUP271-14),ISUP272-14),ISUP266-14),((ISUP278-14,ISUP281-14),ISUP280-14)),ISUP276-14),(((ISUP260-14,NEONT148-1),(((NEONT142-1,ISUP264-14),ISUP263-14),((NEONT154-1,ISUP275-14),ISUP265-14))),NEONT144-1))),NEONT143-1))),(((BETN1072-1,(((BETN1120-1,BETN1079-1),(((BETN1109-1,BETN1057-1),(BETN1070-1,(BETN1059-1,BETN1127-1))),BETN1075-1)),BETN1129-1)),(BETN1050-1,BETN1117-1)),(BETN1066-1,BETN1118-1))))),((((((ISUP014-14,(ISUP023-14,(ISUP007-14,(ISUP018-14,(ISUP021-14,(ISUP010-14,(ISUP001-14,(ISUP002-14,(ISUP020-14,(ISUP006-14,(ISUP005-14,(ISUP011-14,(ISUP015-14,ISUP008-14))))))))))))),ISUP016-14),(ISUP013-14,(ISUP003-14,ISUP009-14))),ISUP019-14),(((NEONT397-1,NEONU194-1),((NEONU196-1,(NEONT374-1,NEONT381-1)),NEONT389-1)),(NEONT367-1,NEONU195-1))),(ISUP022-14,((ISUP012-14,BETN169-18),ISUP024-14))))),(((((((IUP1028-14,(NEONU1459-,NEONU1465-)),IUP1027-14),(IUP789-14,(((((IUP1039-14,(IUP1038-14,(NEONU1463-,NEONU1457-))),IUP1037-14),((IUP1029-14,(NEONU1460-,((((IUP790-14,IUP1035-14),IUP788-14),NEONU1456-),IUP1030-14))),((NEONU1461-,NEONU1464-),(IUP1026-14,(NEONU1462-,IUP787-14))))),NEONU1458-),IUP1036-14))),((BETN831-18,(((BETN871-18,(BETN829-18,(BETN826-18,((BETN934-18,BETN708-18),BETN898-18)))),((BETN832-18,BETN737-18),BETN908-18)),BETN825-18)),((BETN718-18,BETN869-18),(BETN857-18,(((BETN874-18,BETN860-18),BETN875-18),(BETN703-18,(BETN870-18,(BETN944-18,BETN851-18)))))))),((((((((IUP1061-14,IUP1060-14),IUP1057-14),IUP1058-14),(BETN836-18,IUP781-14)),BETN828-18),((((NEONU1362-,NEONU1363-),BETN777-18),(BETN792-18,BETN793-18)),BETN789-18)),((BETN733-18,(((((NEONU2121-,NEONU2122-),NEONU2124-),BETN742-18),(NEONU2120-,BETN781-18)),NEONU2123-)),(((NEONU445-1,(((NEONU219-1,NEONU214-1),(NEONU217-1,(NEONU221-1,(NEONU220-1,(NEONU224-1,(NEONU223-1,(NEONU222-1,(NEONU216-1,NEONU218-1)))))))),NEONU215-1)),(NEONU394-1,(((NEONU395-1,NEONT103-1),IUP613-14),((((ISUP363-14,((IUP605-14,NEONT105-1),NEONU396-1)),NEONT098-1),(BETN779-18,IUP611-14)),((((IUP607-14,((NEONU393-1,BETN773-18),NEONT115-1)),(NEONT112-1,NEONT097-1)),IUP606-14),NEONU1413-))))),((ISUP362-14,ISUP364-14),((BETN922-18,BETN921-18),(BETN918-18,BETN920-18)))))),((((ISUP284-14,(((IUP024-14,BETN098-18),((BETN049-18,((((BETN007-18,((((((((((((BETN008-18,IUP021-14),(IUP015-14,IUP011-14)),IUP020-14),IUP025-14),NEONT399-1),BETN149-18),IUP012-14),IUP016-14),NEONT391-1),NEONT383-1),IUP007-14),BETN100-18)),(((BETN006-18,(IUP006-14,NEONT407-1)),BETN099-18),IUP010-14)),BETN009-18),BETN101-18)),(((IUP017-14,BETN005-18),(IUP008-14,(IUP013-14,(IUP019-14,(IUP018-14,IUP022-14))))),IUP009-14))),(IUP028-14,(NEONU2082-,((((((((IUP063-14,IUP057-14),IUP054-14),(((((((((((((IUP035-14,IUP044-14),IUP005-14),IUP061-14),IUP047-14),IUP027-14),(IUP068-14,(((((IUP045-14,IUP033-14),IUP041-14),IUP056-14),IUP031-14),(((IUP065-14,IUP059-14),IUP042-14),IUP030-14)))),IUP053-14),IUP032-14),IUP036-14),BETN102-18),IUP043-14),(BETN103-18,((IUP037-14,(BETN150-18,IUP049-14)),(IUP052-14,(BETN015-18,(IUP046-14,NEONT369-1)))))),BETN017-18)),BETN013-18),((IUP023-14,IUP014-14),IUP066-14)),(IUP038-14,IUP048-14)),((NEONT376-1,(IUP050-14,(IUP062-14,(IUP029-14,(IUP034-14,(IUP055-14,(IUP067-14,IUP064-14))))))),IUP026-14)),(((IUP039-14,IUP058-14),(IUP040-14,IUP051-14)),IUP060-14)))))),((((ISUP074-14,(((IUP166-14,(BETN154-18,((BETN068-18,IUP162-14),BETN069-18))),IUP165-14),(IUP163-14,(IUP164-14,(BETN153-18,BETN067-18))))),(((IUP465-14,(ISUP101-14,BETN1086-1)),((((((NEONU232-1,NEONT040-1),((NEONT087-1,((((NEONT329-1,NEONT037-1),NEONT330-1),NEONT084-1),NEONT331-1)),NEONT332-1)),NEONT039-1),((((NEONU231-1,(NEONU227-1,(NEONU226-1,(NEONU229-1,NEONU230-1)))),(NEONU225-1,NEONU234-1)),(NEONU233-1,NEONU228-1)),((BETN1054-1,(BETN1055-1,BETN1048-1)),(((BETN1056-1,(BETN1060-1,BETN1061-1)),BETN1047-1),BETN1073-1)))),(((BETN583-18,BETN594-18),(BETN770-18,(BETN665-18,BETN769-18))),((((((((ISUP399-14,ISUP391-14),BETN567-18),(((ISUP371-14,(((ISUP389-14,(ISUP375-14,((ISUP417-14,(ISUP368-14,(ISUP403-14,(ISUP383-14,((ISUP379-14,ISUP393-14),(((((ISUP415-14,ISUP408-14),ISUP410-14),((ISUP411-14,ISUP405-14),ISUP373-14)),(ISUP400-14,ISUP374-14)),((((ISUP372-14,(ISUP392-14,ISUP381-14)),(((ISUP394-14,ISUP386-14),(ISUP396-14,ISUP397-14)),(((((((ISUP401-14,ISUP407-14),ISUP409-14),ISUP413-14),ISUP378-14),ISUP412-14),ISUP404-14),ISUP385-14))),ISUP377-14),((ISUP369-14,ISUP398-14),(ISUP376-14,ISUP390-14))))))))),ISUP406-14))),ISUP382-14),((ISUP395-14,ISUP416-14),ISUP388-14))),ISUP380-14),(ISUP384-14,ISUP370-14))),ISUP414-14),(BETN582-18,BETN605-18)),ISUP387-14),(BETN581-18,BETN595-18)),((((ISUP423-14,ISUP422-14),ISUP421-14),ISUP419-14),(ISUP420-14,ISUP418-14))))),(IUP001-14,((IUP004-14,BETN071-18),((((IUP003-14,BETN074-18),(BETN155-18,IUP002-14)),BETN070-18),(BETN156-18,BETN072-18)))))),(((NEONT386-1,(NEONT394-1,(NEONW004-1,(NEONW005-1,(NEONW083-1,(NEONW079-1,(NEONW001-1,(NEONW002-1,(NEONW008-1,(NEONW006-1,(NEONW007-1,(NEONW010-1,NEONW080-1)))))))))))),NEONT402-1),(NEONW003-1,NEONW009-1)))),((BETN190-18,BETN663-18),BETN629-18)),(((NEONT173-1,NEONU204-1),(BETN654-18,(NEONU202-1,NEONU203-1))),((BETN161-18,IUP829-14),(ISUP104-14,(((BETN087-18,NEONT408-1),(((IUP830-14,BETN089-18),NEONU2075-),BETN086-18)),BETN163-18)))))),(BETN672-18,(((NEONT126-1,NEONU191-1),((BETN174-18,((((ISUP036-14,(((((ISUP035-14,ISUP043-14),ISUP039-14),ISUP040-14),ISUP033-14),ISUP045-14)),ISUP042-14),((NEONU272-1,(NEONU278-1,(NEONU283-1,(NEONT050-1,(((BETN652-18,BETN655-18),(BETN172-18,NEONU280-1)),(BETN177-18,BETN176-18)))))),NEONT049-1)),(BETN645-18,BETN642-18))),BETN173-18)),(((BETN714-18,((ISUP185-14,(ISUP179-14,((ISUP168-14,ISUP184-14),(BETN725-18,(ISUP181-14,(ISUP180-14,(ISUP177-14,(ISUP186-14,ISUP183-14)))))))),BETN719-18)),(ISUP159-14,ISUP176-14)),(ISUP182-14,((((((ISUP149-14,(ISUP154-14,(ISUP165-14,((ISUP162-14,((ISUP157-14,(ISUP158-14,ISUP166-14)),ISUP156-14)),((ISUP170-14,ISUP164-14),ISUP150-14))))),ISUP153-14),((ISUP173-14,(ISUP172-14,(ISUP167-14,ISUP175-14))),ISUP160-14)),ISUP145-14),ISUP161-14),BETN726-18)))))),(IUP299-14,ISUP455-14)))),((((((NEONU1428-,NEONU1427-),(IUP1111-14,IUP1112-14)),BETN735-18),(NEONT322-1,(BETN906-18,(NEONU2094-,(((BETN924-18,BETN852-18),BETN915-18),((((BETN822-18,NEONU2095-),(BETN907-18,NEONU2093-)),NEONU2092-),BETN909-18)))))),((((NEONU1395-,NEONU1388-),(IUP783-14,(IUP785-14,(IUP1100-14,((IUP786-14,(((IUP1102-14,IUP1080-14),((IUP1098-14,IUP1077-14),((NEONU1426-,(NEONU1390-,IUP1066-14)),(IUP1071-14,IUP1101-14)))),NEONU1389-)),IUP784-14))))),(NEONU2130-,BETN936-18)),BETN890-18)),((((((NEONU1434-,(NEONU1436-,NEONU1435-)),((NEONU1334-,NEONU1332-),((NEONU1333-,(NEONU1338-,(NEONU1331-,(NEONU1337-,NEONU1336-)))),NEONU1335-))),((IUP1121-14,((IUP810-14,IUP808-14),((((NEONU1429-,IUP1083-14),(IUP782-14,(IUP805-14,NEONU1430-))),NEONU1432-),((NEONU1433-,NEONU1431-),IUP809-14)))),(((((IUP823-14,(IUP813-14,NEONU1439-)),(((NEONU1437-,IUP1107-14),IUP1106-14),(NEONU1444-,NEONU1445-))),(IUP821-14,(NEONU1440-,IUP1109-14))),((((IUP812-14,(IUP820-14,IUP818-14)),IUP1110-14),(NEONU1446-,(IUP817-14,(IUP814-14,NEONU1442-)))),((NEONU1441-,IUP822-14),IUP819-14))),(((NEONU1410-,IUP811-14),((NEONU1411-,IUP815-14),IUP816-14)),(IUP1147-14,((((((((NEONU1454-,(NEONU1417-,NEONU1447-)),(IUP776-14,(IUP1131-14,((NEONU1451-,IUP1144-14),NEONU1450-)))),(((((IUP1138-14,((IUP1081-14,NEONU1452-),IUP1135-14)),IUP779-14),IUP1136-14),(IUP1145-14,IUP780-14)),IUP1149-14)),((IUP1146-14,(IUP1140-14,(IUP1133-14,IUP777-14))),(((NEONU1443-,NEONU1438-),NEONU1453-),(NEONU1449-,(IUP1142-14,(((IUP1130-14,IUP1148-14),IUP1143-14),IUP1134-14)))))),IUP1132-14),IUP778-14),((NEONU1455-,IUP1141-14),NEONU1448-)),IUP1137-14)))))),(ISUP102-14,ISUP100-14)),(ISUP059-14,((ISUP057-14,(((((((BETN759-18,(BETN788-18,BETN775-18)),(((((BETN814-18,BETN808-18),BETN760-18),(BETN761-18,BETN809-18)),(BETN807-18,BETN816-18)),((IUP480-14,(ISUP071-14,((ISUP304-14,(ISUP349-14,ISUP350-14)),(((((NEONT068-1,(NEONU413-1,IUP753-14)),IUP752-14),(ISUP351-14,(((((IUP751-14,IUP476-14),(NEONT178-1,(IUP479-14,((IUP758-14,NEONT015-1),((((IUP478-14,NEONU410-1),((NEONT324-1,(IUP759-14,(NEONU412-1,IUP754-14))),NEONU411-1)),(((NEONT325-1,(NEONT327-1,(NEONT323-1,(NEONT326-1,(NEONT067-1,(NEONT176-1,IUP475-14)))))),NEONT066-1),NEONT016-1)),NEONT071-1))))),NEONT069-1),(NEONT114-1,IUP484-14)),NEONT177-1))),NEONU414-1),NEONT175-1)))),(IUP1122-14,(IUP1124-14,(IUP807-14,(IUP1118-14,IUP806-14))))))),((((ISUP347-14,ISUP299-14),ISUP290-14),(ISUP292-14,(ISUP344-14,(ISUP334-14,ISUP323-14)))),ISUP294-14)),ISUP289-14),(ISUP061-14,(ISUP311-14,(((((((((ISUP333-14,(ISUP337-14,(ISUP332-14,(ISUP314-14,ISUP308-14)))),ISUP320-14),ISUP319-14),(((ISUP288-14,ISUP303-14),ISUP301-14),ISUP309-14)),ISUP291-14),(((((ISUP306-14,((ISUP317-14,ISUP335-14),ISUP339-14)),ISUP324-14),ISUP330-14),ISUP325-14),(ISUP297-14,((ISUP316-14,ISUP293-14),(ISUP327-14,ISUP348-14))))),ISUP296-14),ISUP305-14),ISUP331-14)))),(ISUP073-14,(((((ISUP322-14,(ISUP326-14,(ISUP341-14,(ISUP302-14,(ISUP298-14,(ISUP338-14,ISUP329-14)))))),ISUP295-14),ISUP318-14),(ISUP312-14,ISUP345-14)),ISUP340-14))),((ISUP313-14,((ISUP065-14,(ISUP072-14,((ISUP068-14,(ISUP058-14,ISUP066-14)),(ISUP067-14,ISUP063-14)))),ISUP062-14)),((ISUP336-14,(ISUP315-14,(ISUP343-14,(ISUP346-14,(ISUP310-14,(ISUP300-14,(ISUP321-14,ISUP307-14))))))),ISUP060-14)))),(ISUP328-14,ISUP064-14)))),(((NEONT003-1,NEONT172-1),ISUP038-14),(((NEONU1387-,NEONU1396-),(NEONT174-1,IUP799-14)),((((NEONT079-1,IUP661-14),IUP664-14),IUP663-14),IUP662-14)))))),(((BETN942-18,(BETN903-18,BETN913-18)),(NEONW034-1,(((((NEONW033-1,NEONW106-1),NEONW022-1),NEONT401-1),(((NEONW027-1,((NEONW023-1,NEONW031-1),NEONW028-1)),(NEONW026-1,NEONT409-1)),((NEONW029-1,(NEONT343-1,NEONT425-1)),NEONW021-1))),(NEONW024-1,NEONW032-1)))),(ISUP142-14,((((NEONU205-1,NEONU206-1),(((NEONU207-1,NEONU208-1),(NEONU210-1,NEONU209-1)),(((NEONU1999-,(NEONU2000-,(NEONU2002-,NEONU1998-))),NEONU211-1),NEONU1997-))),NEONU212-1),(((ISUP030-14,(BETN569-18,(BETN635-18,BETN574-18))),(BETN639-18,((((BETN577-18,BETN580-18),BETN631-18),BETN632-18),BETN640-18))),(((ISUP471-14,(ISUP452-14,(ISUP473-14,ISUP472-14))),BETN571-18),(ISUP474-14,(ISUP470-14,(ISUP468-14,(ISUP469-14,BETN641-18))))))))))))),((ISUP443-14,ISUP475-14),(BETN125-18,(BETN010-18,((BETN084-18,BETN085-18),(NEONT354-1,((NEONT421-1,NEONT347-1),NEONT339-1))))))),(((((IUP545-14,NEONT299-1),(IUP472-14,(((NEONT030-1,NEONT012-1),NEONT035-1),IUP468-14))),((NEONT300-1,(NEONT298-1,NEONT302-1)),NEONT023-1)),(ISUP287-14,(IUP467-14,NEONT033-1))),((((((((NEONU1973-,(NEONU1988-,NEONU2081-)),((NEONU1976-,NEONT297-1),NEONU1986-)),NEONU2084-),(((((NEONT351-1,(NEONU1983-,NEONU1985-)),NEONU1987-),(((NEONU1979-,NEONT116-1),NEONU1981-),(NEONU2098-,(NEONT372-1,(NEONT379-1,BETN092-18))))),(((NEONU1977-,NEONT344-1),NEONT117-1),NEONU2102-)),(NEONT358-1,NEONU1982-))),((NEONU1980-,NEONU2097-),(NEONU1975-,NEONU1978-))),NEONT365-1),NEONU2100-),NEONU2101-)))),(NEONU256-1,(((NEONT093-1,(((NEONT027-1,NEONU1984-),(NEONU254-1,NEONT312-1)),NEONT092-1)),NEONU255-1),(NEONT094-1,NEONU253-1)))),BETN658-18),((NEONT080-1,NEONU409-1),(NEONU448-1,NEONU408-1)))),BETN1078-1),(ISUP252-14,BETN1097-1))),(BETN1095-1,((BETN1128-1,(BETN1105-1,(BETN1096-1,(BETN1102-1,(BETN1100-1,(BETN1064-1,(BETN1053-1,((BETN1044-1,BETN1091-1),(BETN1132-1,(BETN1133-1,(BETN1093-1,(BETN1043-1,(BETN1092-1,((BETN1131-1,BETN1094-1),(BETN1090-1,BETN1098-1))))))))))))))),BETN1045-1)),BETN1042-1);
(((((BETN1128-1,(BETN1105-1,(BETN1096-1,(BETN1102-1,(BETN1100-1,(BETN1064-1,(BETN1053-1,((BETN1044-1,BETN1091-1),(BETN1132-1,(BETN1133-1,(BETN1093-1,((BETN1043-1,BETN1092-1),((BETN1131-1,BETN1094-1),(BETN1090-1,BETN1098-1)))))))))))))),BETN1045-1),(BETN1097-1,(ISUP252-14,(((BETN1067-1,(IUP560-14,((((ISUP238-14,ISUP234-14),(ISUP241-14,(ISUP231-14,(ISUP219-14,(ISUP232-14,(IUP512-14,(ISUP245-14,(ISUP251-14,(ISUP244-14,(ISUP229-14,(NEONT151-1,(NEONU201-1,((ISUP242-14,(ISUP255-14,(ISUP236-14,(ISUP243-14,(ISUP216-14,(ISUP224-14,(ISUP237-14,(ISUP254-14,(ISUP222-14,(ISUP246-14,ISUP256-14)))))))))),(((((((((((((ISUP233-14,NEONU197-1),ISUP230-14),ISUP227-14),ISUP220-14),ISUP250-14),ISUP253-14),ISUP247-14),ISUP215-14),ISUP221-14),ISUP248-14),ISUP228-14),ISUP218-14),(ISUP226-14,(IUP556-14,(ISUP235-14,(ISUP240-14,(ISUP239-14,ISUP249-14))))))))))))))))))),ISUP257-14),(NEONU199-1,NEONT074-1)))),((((((NEONU2103-,((NEONU2104-,BETN893-18),(BETN897-18,(((BETN904-18,BETN894-18),BETN884-18),BETN896-18)))),((((NEONT152-1,NEONU457-1),BETN1076-1),(NEONU437-1,(NEONU438-1,((NEONU439-1,NEONT078-1),((IUP587-14,NEONU198-1),((NEONT122-1,NEONT134-1),((((((NEONT099-1,((NEONU441-1,IUP602-14),NEONT070-1)),NEONT076-1),NEONT100-1),NEONU440-1),NEONT104-1),IUP590-14))))))),((((NEONU1994-,(((NEONT390-1,NEONT382-1),(NEONT398-1,NEONT361-1)),NEONT368-1)),(NEONU1992-,NEONU1993-)),(IUP583-14,IUP580-14)),(IUP581-14,(NEONT313-1,BETN1088-1))))),((((((IUP584-14,NEONU200-1),NEONT155-1),(BETN093-18,(BETN027-18,(BETN029-18,(BETN039-18,((BETN095-18,(BETN026-18,IUP188-14)),(IUP216-14,BETN040-18))))))),((((NEONU271-1,ISUP032-14),BETN644-18),(((BETN132-18,((NEONU270-1,BETN186-18),(ISUP207-14,BETN144-18))),BETN187-18),((BETN133-18,(ISUP034-14,ISUP031-14)),ISUP029-14))),(((((BETN041-18,BETN145-18),IUP285-14),BETN096-18),IUP229-14),(NEONU1974-,(((IUP181-14,(IUP170-14,IUP198-14)),(((((((((IUP113-14,(NEONT387-1,(NEONU2076-,(IUP177-14,(IUP274-14,IUP227-14))))),(IUP178-14,IUP284-14)),IUP167-14),IUP205-14),IUP196-14),IUP182-14),((NEONW078-1,IUP203-14),(BETN043-18,((((IUP214-14,(IUP215-14,IUP212-14)),IUP246-14),IUP171-14),(IUP173-14,(NEONU2078-,IUP172-14)))))),NEONU2080-),IUP174-14)),(IUP186-14,NEONT395-1)))))),(((((((((BETN705-18,((BETN698-18,BETN692-18),(BETN702-18,ISUP143-14))),((BETN847-18,BETN723-18),((((((((BETN629-18,ISUP284-14),(ISUP455-14,((((BETN163-18,(IUP830-14,BETN089-18)),(NEONU2075-,(BETN087-18,BETN086-18))),(ISUP104-14,(BETN161-18,IUP829-14))),NEONT408-1))),((NEONT173-1,NEONU204-1),(BETN654-18,(NEONU202-1,NEONU203-1)))),((((IUP1028-14,(NEONU1459-,NEONU1465-)),IUP1027-14),((IUP1026-14,(NEONU1462-,IUP787-14)),(((((IUP1039-14,(IUP1038-14,(NEONU1463-,NEONU1457-))),((IUP1029-14,(NEONU1458-,(((IUP790-14,IUP1035-14),NEONU1456-),NEONU1460-))),IUP788-14)),(IUP1036-14,IUP1030-14)),((NEONU1461-,NEONU1464-),IUP789-14)),IUP1037-14))),((BETN831-18,((BETN825-18,(((BETN934-18,BETN898-18),BETN829-18),(BETN708-18,(((BETN832-18,BETN737-18),BETN908-18),BETN826-18)))),BETN871-18)),(BETN869-18,((BETN870-18,(((BETN857-18,(BETN875-18,(BETN944-18,BETN851-18))),BETN703-18),(BETN860-18,BETN874-18))),BETN718-18))))),((BETN190-18,BETN663-18),(((IUP024-14,BETN098-18),(((((BETN009-18,(((BETN007-18,((IUP015-14,IUP021-14),IUP007-14)),(((BETN100-18,(((BETN008-18,(IUP011-14,IUP020-14)),(IUP025-14,(NEONT399-1,IUP012-14))),(NEONT391-1,NEONT383-1))),IUP016-14),BETN149-18)),BETN101-18)),BETN049-18),(IUP010-14,IUP008-14)),BETN005-18),(((IUP017-14,(IUP013-14,(IUP019-14,(IUP018-14,IUP022-14)))),IUP009-14),((BETN006-18,(IUP006-14,NEONT407-1)),BETN099-18)))),((((IUP063-14,(BETN013-18,IUP048-14)),IUP057-14),((BETN150-18,IUP038-14),((((IUP039-14,((IUP040-14,IUP051-14),BETN017-18)),(IUP043-14,IUP014-14)),(IUP066-14,((IUP023-14,((IUP028-14,NEONU2082-),BETN102-18)),(((((((((((IUP035-14,IUP044-14),IUP005-14),IUP061-14),IUP047-14),IUP027-14),(IUP068-14,(((((IUP045-14,IUP033-14),IUP041-14),IUP056-14),IUP031-14),(((IUP065-14,IUP059-14),IUP042-14),IUP030-14)))),IUP053-14),IUP032-14),IUP036-14),IUP058-14),IUP037-14)))),(IUP054-14,((IUP026-14,(((((NEONT376-1,IUP050-14),IUP062-14),IUP055-14),IUP029-14),IUP034-14)),((((BETN103-18,(IUP052-14,(IUP046-14,NEONT369-1))),BETN015-18),IUP049-14),(IUP067-14,IUP064-14))))))),IUP060-14)))),((((((NEONU1395-,NEONU1388-),(IUP783-14,(IUP785-14,((IUP1100-14,((IUP786-14,(((IUP1098-14,IUP1077-14),(((NEONU1426-,NEONU1390-),IUP1101-14),(IUP1066-14,IUP1071-14))),(IUP1102-14,IUP1080-14))),IUP784-14)),NEONU1389-)))),(NEONU2130-,BETN936-18)),BETN890-18),((NEONT003-1,NEONT172-1),ISUP038-14)),(((((((IUP1061-14,IUP1057-14),IUP1060-14),IUP1058-14),((BETN828-18,IUP781-14),BETN836-18)),(BETN789-18,(((NEONU1362-,NEONU1363-),(BETN792-18,BETN793-18)),BETN777-18))),((((((NEONU2121-,BETN742-18),(NEONU2122-,NEONU2124-)),(NEONU2120-,BETN781-18)),NEONU2123-),BETN733-18),(((BETN922-18,BETN921-18),(BETN918-18,BETN920-18)),(((NEONU445-1,(((NEONU219-1,(NEONU217-1,(NEONU221-1,(NEONU220-1,(NEONU224-1,(NEONU223-1,(NEONU222-1,(NEONU216-1,NEONU218-1)))))))),NEONU214-1),NEONU215-1)),((NEONU393-1,BETN773-18),(NEONT115-1,((((NEONT112-1,IUP606-14),NEONT097-1),((NEONU394-1,(((NEONT103-1,IUP613-14),NEONU395-1),NEONU1413-)),(((ISUP363-14,((IUP605-14,NEONT105-1),NEONU396-1)),NEONT098-1),(BETN779-18,IUP611-14)))),IUP607-14)))),(ISUP362-14,ISUP364-14))))),((ISUP102-14,ISUP100-14),((((BETN759-18,(BETN788-18,BETN775-18)),(((((BETN760-18,BETN814-18),BETN808-18),(BETN761-18,BETN809-18)),(BETN807-18,BETN816-18)),((IUP480-14,(ISUP071-14,(((ISUP304-14,ISUP349-14),ISUP350-14),(((IUP752-14,(((IUP759-14,NEONT177-1),(NEONT068-1,(NEONU413-1,IUP753-14))),((((((((NEONT325-1,(NEONT327-1,(NEONT323-1,(NEONT326-1,(NEONT067-1,(NEONT176-1,IUP475-14)))))),NEONT114-1),IUP479-14),(NEONT016-1,NEONT324-1)),(NEONT178-1,(NEONT015-1,(ISUP351-14,(NEONT071-1,IUP758-14))))),(IUP751-14,(NEONU414-1,(NEONT066-1,NEONU412-1)))),(NEONU411-1,IUP484-14)),NEONT069-1))),(((IUP476-14,IUP478-14),NEONU410-1),IUP754-14)),NEONT175-1)))),(IUP1122-14,(IUP1124-14,(IUP806-14,(IUP807-14,IUP1118-14))))))),(((ISUP318-14,(((ISUP341-14,((ISUP322-14,ISUP302-14),(ISUP338-14,ISUP329-14))),((ISUP345-14,ISUP298-14),ISUP340-14)),(ISUP326-14,ISUP295-14))),ISUP312-14),(((ISUP062-14,((((ISUP336-14,((ISUP346-14,ISUP321-14),(ISUP300-14,ISUP310-14))),ISUP343-14),ISUP307-14),(ISUP328-14,ISUP315-14))),((((((ISUP313-14,(ISUP072-14,((ISUP068-14,(ISUP058-14,ISUP066-14)),(ISUP067-14,ISUP063-14)))),ISUP060-14),ISUP065-14),ISUP064-14),ISUP057-14),((((ISUP299-14,(ISUP294-14,(((ISUP347-14,ISUP289-14),ISUP290-14),(ISUP292-14,(ISUP344-14,(ISUP334-14,ISUP323-14)))))),(((((ISUP330-14,((((ISUP337-14,(ISUP332-14,(ISUP314-14,ISUP308-14))),(ISUP320-14,(ISUP319-14,(((ISUP288-14,ISUP303-14),ISUP309-14),ISUP291-14)))),ISUP301-14),(ISUP297-14,ISUP293-14))),(((ISUP317-14,ISUP296-14),(((ISUP324-14,ISUP327-14),ISUP316-14),ISUP333-14)),((ISUP305-14,(ISUP325-14,ISUP306-14)),(ISUP335-14,ISUP339-14)))),ISUP348-14),ISUP331-14),ISUP311-14)),ISUP061-14),ISUP059-14))),ISUP073-14))),(((NEONU1435-,(NEONU1434-,NEONU1436-)),((NEONU1334-,NEONU1332-),((NEONU1338-,(NEONU1331-,(NEONU1337-,NEONU1336-))),(NEONU1335-,NEONU1333-)))),(((IUP810-14,IUP808-14),(IUP809-14,(NEONU1430-,(((NEONU1433-,NEONU1431-),IUP782-14),((NEONU1432-,(IUP805-14,IUP1121-14)),(NEONU1429-,IUP1083-14)))))),(((((IUP823-14,(IUP813-14,NEONU1439-)),(((NEONU1437-,(NEONU1444-,NEONU1445-)),IUP1107-14),IUP1106-14)),(IUP821-14,(NEONU1440-,IUP1109-14))),(((NEONU1442-,(IUP817-14,(NEONU1446-,(((IUP820-14,IUP814-14),((IUP818-14,IUP1110-14),IUP822-14)),NEONU1441-)))),IUP812-14),IUP819-14)),(((NEONU1410-,IUP811-14),(NEONU1411-,(IUP816-14,IUP815-14))),(IUP1147-14,(IUP1131-14,((((((NEONU1448-,((NEONU1455-,IUP1141-14),IUP1137-14)),(IUP778-14,IUP1132-14)),((IUP1146-14,(IUP1140-14,(IUP1133-14,IUP777-14))),((NEONU1443-,NEONU1438-),(NEONU1453-,(NEONU1449-,(((IUP1130-14,IUP1148-14),(IUP1134-14,IUP1143-14)),IUP1142-14)))))),((NEONU1454-,(NEONU1417-,NEONU1447-)),IUP776-14)),(NEONU1451-,(IUP1144-14,NEONU1450-))),(((IUP1138-14,((NEONU1452-,IUP1135-14),IUP1081-14)),(((IUP1136-14,IUP1145-14),IUP779-14),IUP780-14)),IUP1149-14))))))))))))),(((IUP465-14,(ISUP101-14,BETN1086-1)),(((((NEONT329-1,NEONT084-1),(((((NEONT039-1,(NEONT040-1,NEONU232-1)),NEONT037-1),(((((((NEONU225-1,NEONU234-1),(NEONU226-1,(NEONU229-1,NEONU230-1))),(NEONU228-1,NEONU233-1)),NEONU231-1),NEONU227-1),(((BETN1054-1,BETN1055-1),BETN1048-1),(((BETN1060-1,(BETN1056-1,BETN1061-1)),BETN1047-1),BETN1073-1))),NEONT087-1)),NEONT332-1),(NEONT330-1,NEONT331-1))),(((BETN583-18,BETN594-18),((BETN770-18,BETN665-18),BETN769-18)),((((BETN567-18,((ISUP371-14,(((((((ISUP415-14,ISUP408-14),ISUP410-14),ISUP411-14),(((((((ISUP405-14,ISUP373-14),(ISUP369-14,((ISUP407-14,((((((ISUP409-14,(ISUP413-14,(ISUP412-14,ISUP404-14))),ISUP401-14),ISUP378-14),ISUP392-14),(ISUP372-14,ISUP381-14)),(((ISUP394-14,ISUP386-14),(ISUP396-14,ISUP397-14)),(ISUP377-14,ISUP385-14)))),((ISUP376-14,ISUP390-14),ISUP398-14)))),(ISUP400-14,ISUP374-14)),ISUP368-14),(ISUP379-14,ISUP393-14)),(ISUP406-14,(ISUP382-14,ISUP389-14))),((ISUP417-14,ISUP403-14),ISUP383-14))),((BETN582-18,BETN605-18),ISUP384-14)),(((ISUP399-14,ISUP391-14),(ISUP395-14,ISUP416-14)),ISUP370-14)),ISUP388-14)),ISUP414-14)),ISUP375-14),(ISUP380-14,ISUP387-14)),((BETN581-18,BETN595-18),((ISUP423-14,ISUP418-14),(((ISUP422-14,ISUP421-14),ISUP419-14),ISUP420-14)))))),((ISUP074-14,(((IUP164-14,(BETN153-18,BETN067-18)),IUP163-14),((((BETN069-18,(BETN068-18,IUP162-14)),BETN154-18),IUP165-14),IUP166-14))),((((IUP001-14,(BETN156-18,BETN072-18)),((IUP003-14,BETN155-18),BETN070-18)),(IUP004-14,BETN071-18)),(BETN074-18,IUP002-14)))),((NEONT394-1,(NEONT386-1,(NEONT402-1,(NEONW003-1,NEONW009-1)))),(NEONW004-1,(NEONW005-1,(NEONW083-1,(NEONW079-1,(NEONW001-1,(NEONW002-1,(NEONW008-1,(NEONW006-1,(NEONW007-1,(NEONW010-1,NEONW080-1))))))))))))),BETN672-18)),(((NEONU1387-,NEONU1396-),(NEONT174-1,IUP799-14)),((IUP663-14,((NEONT079-1,IUP664-14),IUP661-14)),IUP662-14))))),((((NEONU1428-,NEONU1427-),(IUP1111-14,IUP1112-14)),BETN735-18),(NEONT322-1,(BETN906-18,((NEONU2094-,BETN924-18),((((((BETN822-18,NEONU2095-),(BETN907-18,NEONU2093-)),NEONU2092-),BETN909-18),BETN915-18),BETN852-18)))))),(((((ISUP168-14,(BETN714-18,ISUP185-14)),(ISUP179-14,((BETN725-18,(ISUP181-14,(ISUP180-14,(ISUP177-14,(ISUP186-14,ISUP183-14))))),BETN719-18))),(ISUP159-14,ISUP176-14)),ISUP184-14),(ISUP182-14,((ISUP150-14,(((ISUP170-14,(ISUP145-14,(ISUP153-14,(ISUP149-14,(((ISUP173-14,(ISUP172-14,ISUP175-14)),(ISUP165-14,ISUP161-14)),(ISUP160-14,ISUP167-14)))))),(((ISUP157-14,(ISUP158-14,ISUP166-14)),ISUP156-14),ISUP162-14)),(ISUP164-14,ISUP154-14))),BETN726-18)))),((((((BETN913-18,(BETN942-18,BETN903-18)),(NEONW034-1,(NEONW024-1,(NEONW031-1,((((((((NEONW023-1,NEONW026-1),NEONW022-1),(NEONT409-1,NEONW106-1)),NEONW032-1),NEONW021-1),((NEONW033-1,NEONT401-1),NEONW029-1)),(NEONW027-1,(NEONT343-1,NEONT425-1))),NEONW028-1))))),(ISUP142-14,((((NEONU1997-,((NEONU207-1,NEONU208-1),((((NEONU2000-,NEONU2002-),NEONU211-1),(NEONU1999-,NEONU1998-)),(NEONU210-1,NEONU209-1)))),(NEONU205-1,NEONU206-1)),NEONU212-1),((((BETN569-18,(ISUP030-14,BETN635-18)),BETN574-18),(BETN639-18,(((ISUP471-14,(ISUP452-14,(ISUP473-14,ISUP472-14))),BETN571-18),(ISUP474-14,(ISUP470-14,(ISUP468-14,(ISUP469-14,BETN641-18))))))),((((BETN577-18,BETN580-18),BETN631-18),BETN632-18),BETN640-18))))),(NEONT194-1,(NEONT111-1,(NEONT195-1,NEONT193-1)))),(BETN634-18,(((IUP299-14,(NEONT126-1,NEONU191-1)),(((BETN177-18,BETN176-18),BETN173-18),((BETN174-18,ISUP042-14),(((((NEONT049-1,((ISUP036-14,(((((ISUP035-14,ISUP043-14),ISUP039-14),ISUP040-14),ISUP033-14),ISUP045-14)),(NEONU272-1,NEONU283-1))),NEONT050-1),((BETN652-18,BETN655-18),NEONU280-1)),BETN172-18),(NEONU278-1,(BETN645-18,BETN642-18)))))),(((NEONT380-1,(((((NEONT338-1,(NEONT353-1,(NEONT373-1,BETN057-18))),((BETN110-18,NEONT360-1),NEONT388-1)),IUP287-14),BETN061-18),IUP824-14)),(BETN109-18,((BETN111-18,((NEONT346-1,IUP298-14),BETN064-18)),BETN065-18))),IUP289-14)))),(NEONT337-1,(NEONT417-1,(((NEONT345-1,NEONT412-1),NEONT419-1),NEONT352-1))))),((((NEONT400-1,(NEONU1996-,NEONU1995-)),(NEONW087-1,(((IUP076-14,(IUP371-14,IUP077-14)),((((((((IUP072-14,(IUP364-14,(((((IUP357-14,NEONW013-1),(IUP070-14,((IUP108-14,NEONW019-1),((IUP141-14,(IUP313-14,(IUP307-14,(IUP380-14,(NEONW095-1,(IUP093-14,(NEONW097-1,((IUP082-14,(((((IUP106-14,(NEONW016-1,IUP340-14)),(((((((((IUP140-14,NEONW105-1),IUP348-14),IUP126-14),IUP098-14),IUP122-14),IUP354-14),(IUP080-14,(IUP118-14,(IUP101-14,(((IUP110-14,IUP129-14),((NEONW017-1,(IUP345-14,(IUP116-14,IUP071-14))),IUP306-14)),IUP117-14))))),IUP341-14),IUP302-14)),IUP369-14),IUP085-14),(((((((((IUP128-14,IUP337-14),IUP358-14),(IUP079-14,IUP094-14)),NEONW014-1),IUP134-14),NEONW011-1),IUP366-14),IUP324-14),(IUP338-14,IUP374-14)))),IUP078-14)))))))),BETN063-18)))),(((IUP132-14,((IUP367-14,IUP322-14),IUP124-14)),IUP304-14),(((((((IUP317-14,IUP331-14),IUP097-14),IUP138-14),(IUP089-14,IUP125-14)),IUP115-14),((((IUP103-14,IUP336-14),IUP376-14),IUP321-14),((((((((((IUP379-14,IUP130-14),IUP362-14),IUP355-14),NEONW090-1),IUP088-14),(IUP120-14,IUP131-14)),((IUP136-14,IUP139-14),IUP083-14)),((((((((((NEONW085-1,IUP314-14),IUP311-14),IUP096-14),IUP112-14),NEONW098-1),NEONW096-1),IUP361-14),NEONW100-1),IUP368-14),IUP100-14)),IUP090-14),(((IUP347-14,IUP359-14),IUP329-14),IUP309-14)))),((IUP315-14,IUP111-14),NEONW101-1)))),(IUP092-14,(NEONW018-1,IUP373-14))),(IUP344-14,(IUP310-14,(IUP091-14,(IUP179-14,((NEONW035-1,((((((((IUP316-14,IUP326-14),(IUP135-14,IUP127-14)),(((IUP109-14,((((((((((IUP119-14,IUP378-14),(((IUP320-14,IUP342-14),IUP123-14),IUP353-14)),IUP339-14),IUP301-14),IUP375-14),IUP133-14),IUP346-14),IUP107-14),(IUP075-14,NEONW089-1)),((((IUP102-14,IUP099-14),NEONW036-1),IUP349-14),IUP312-14))),IUP352-14),NEONT359-1)),IUP356-14),IUP365-14),IUP084-14),BETN060-18),BETN046-18)),NEONW086-1)))))))),IUP360-14),IUP323-14),IUP081-14),(((((IUP104-14,IUP114-14),(IUP351-14,NEONW099-1)),IUP087-14),(IUP335-14,IUP319-14)),((IUP350-14,IUP308-14),IUP333-14))),IUP330-14),((((IUP074-14,(IUP370-14,BETN059-18)),NEONW091-1),NEONW084-1),IUP180-14)),(IUP303-14,(((((((((IUP073-14,(((((IUP143-14,IUP377-14),IUP363-14),(IUP137-14,(IUP318-14,IUP292-14))),IUP328-14),IUP343-14)),NEONW020-1),(IUP372-14,(IUP121-14,IUP327-14))),(IUP086-14,IUP305-14)),IUP105-14),NEONW012-1),NEONW015-1),IUP069-14),IUP095-14)))),(IUP332-14,IUP334-14)))),(((((ISUP022-14,(ISUP012-14,ISUP024-14)),BETN169-18),(ISUP013-14,ISUP019-14)),ISUP003-14),((((NEONT397-1,NEONU194-1),((NEONU196-1,(NEONT374-1,NEONT381-1)),NEONT389-1)),(NEONT367-1,NEONU195-1)),(((ISUP014-14,(ISUP023-14,(ISUP018-14,(ISUP021-14,(ISUP010-14,(ISUP001-14,(ISUP002-14,(ISUP020-14,(ISUP006-14,(ISUP005-14,(ISUP011-14,(ISUP015-14,ISUP008-14)))))))))))),ISUP016-14),(ISUP007-14,ISUP009-14))))),((NEONU451-1,(BETN762-18,((BETN158-18,BETN157-18),(BETN181-18,(IUP296-14,IUP291-14))))),((ISUP258-14,((ISUP263-14,(((NEONT148-1,ISUP276-14),((((NEONT144-1,(NEONT142-1,ISUP260-14)),NEONT154-1),ISUP264-14),((((NEONT143-1,((ISUP280-14,ISUP282-14),NEONU418-1)),((ISUP271-14,(ISUP266-14,(ISUP272-14,ISUP275-14))),(ISUP278-14,ISUP281-14))),((ISUP223-14,ISUP269-14),ISUP265-14)),ISUP279-14))),(ISUP273-14,ISUP261-14))),(ISUP270-14,(ISUP259-14,(NEONT123-1,(((ISUP268-14,NEONT149-1),NEONU417-1),ISUP277-14)))))),((ISUP017-14,(BETN1074-1,(((((((BETN1125-1,BETN1118-1),BETN1071-1),BETN1130-1),(((BETN1129-1,(((BETN1059-1,BETN1127-1),(BETN1109-1,(BETN1070-1,BETN1057-1))),BETN1072-1)),(BETN1079-1,BETN1120-1)),BETN1075-1)),(BETN1066-1,(BETN1134-1,(BETN1050-1,BETN1117-1)))),BETN1041-1),BETN1108-1))),(((((ISUP283-14,(BETN076-18,NEONT384-1)),((((BETN122-18,(IUP288-14,NEONT377-1)),BETN052-18),IUP286-14),NEONT392-1)),((((((BETN653-18,ISUP044-14),(BETN572-18,BETN619-18)),NEONU193-1),NEONT127-1),((NEONT059-1,(((NEONT058-1,NEONT124-1),NEONT041-1),NEONT082-1)),NEONT196-1)),((BETN596-18,BETN626-18),BETN587-18))),IUP295-14),((NEONT145-1,(NEONT147-1,(((((NEONT200-1,NEONT146-1),NEONT090-1),NEONT131-1),NEONU416-1),NEONU415-1))),(((((NEONT044-1,NEONT197-1),NEONU192-1),(NEONT038-1,NEONT198-1)),(NEONT042-1,NEONT043-1)),(((NEONT199-1,((NEONT363-1,IUP293-14),IUP142-14)),((((IUP325-14,NEONT370-1),BETN118-18),(BETN051-18,BETN113-18)),NEONU2074-)),IUP294-14))))))))),(((((IUP544-14,((NEONT179-1,(NEONT180-1,((IUP542-14,IUP543-14),ISUP365-14))),(BETN794-18,((((NEONU1354-,NEONU1356-),NEONU1343-),(NEONU1466-,NEONU2112-)),(BETN798-18,((((NEONU1353-,NEONU1360-),NEONU1359-),BETN797-18),(NEONU1357-,((NEONU1355-,NEONU1468-),((BETN800-18,BETN791-18),BETN799-18))))))))),((IUP1089-14,((NEONU1474-,(BETN817-18,NEONU1475-)),((NEONU1470-,NEONU1473-),(((NEONU1342-,NEONU1469-),BETN811-18),(NEONU1472-,(((NEONU1467-,(NEONU1358-,IUP1086-14)),(BETN796-18,IUP1085-14)),(IUP1043-14,NEONU1471-))))))),IUP1087-14)),ISUP037-14),((((((((((NEONU252-1,(NEONT019-1,IUP532-14)),(((IUP534-14,NEONU245-1),ISUP205-14),(NEONT192-1,IUP529-14))),((NEONT014-1,NEONU281-1),(IUP533-14,NEONU249-1))),(IUP531-14,(NEONU246-1,(NEONU251-1,NEONT026-1)))),(((NEONT017-1,NEONT150-1),NEONU456-1),NEONU250-1)),((((((((NEONT010-1,NEONT191-1),ISUP204-14),NEONT190-1),((NEONT031-1,NEONT336-1),NEONT029-1)),IUP524-14),IUP791-14),(((((((NEONU261-1,NEONU264-1),((ISUP209-14,NEONU260-1),((NEONU258-1,NEONU262-1),(NEONU284-1,NEONU259-1)))),(NEONU263-1,NEONU285-1)),NEONU318-1),(((((((IUP416-14,NEONT091-1),(((NEONU436-1,IUP522-14),(((BETN1081-1,((BETN1122-1,BETN1110-1),BETN1065-1)),BETN1082-1),NEONU435-1)),(((BETN1051-1,(BETN1114-1,BETN1080-1)),BETN1077-1),(BETN1113-1,(BETN1112-1,BETN1087-1))))),NEONU433-1),(NEONU434-1,BETN1052-1)),IUP408-14),IUP413-14),(IUP417-14,((NEONT137-1,NEONU432-1),IUP418-14)))),((IUP665-14,(((((NEONU404-1,NEONU402-1),(IUP488-14,(NEONT072-1,(NEONU403-1,(NEONU401-1,(NEONT065-1,(NEONU405-1,NEONT120-1))))))),IUP485-14),IUP490-14),IUP487-14)),((IUP395-14,(IUP404-14,IUP403-14)),(BETN1085-1,(BETN1111-1,BETN1089-1))))),((((IUP297-14,(NEONU248-1,NEONU247-1)),(NEONT077-1,((NEONT062-1,((NEONU429-1,NEONU430-1),(NEONT101-1,NEONU431-1))),(BETN1115-1,BETN1104-1)))),(((IUP510-14,((NEONU454-1,((IUP511-14,NEONU453-1),NEONU452-1)),IUP434-14)),IUP513-14),((NEONU279-1,NEONU268-1),NEONU267-1))),((((((IUP427-14,NEONT032-1),(((IUP431-14,((IUP433-14,IUP428-14),NEONT025-1)),IUP432-14),IUP546-14)),NEONT013-1),NEONT009-1),IUP426-14),ISUP093-14)))),((((((NEONU319-1,NEONT413-1),(((NEONU1991-,NEONU1989-),(NEONU1990-,NEONT008-1)),NEONT321-1)),((NEONU282-1,NEONU321-1),(NEONU265-1,BETN859-18))),NEONU257-1),NEONU320-1),((ISUP213-14,(ISUP210-14,ISUP214-14)),(BETN657-18,(BETN611-18,(BETN608-18,BETN606-18))))))),((NEONT187-1,((IUP501-14,IUP503-14),((NEONU324-1,(IUP500-14,IUP496-14)),((((IUP497-14,IUP498-14),(NEONT188-1,(NEONT110-1,NEONT130-1))),IUP499-14),(IUP502-14,NEONT083-1))))),(NEONU1341-,(ISUP352-14,BETN813-18)))),((((IUP619-14,(((NEONT182-1,((((IUP634-14,(((IUP633-14,(IUP621-14,(IUP618-14,IUP617-14))),((NEONT108-1,IUP635-14),IUP615-14)),((NEONT185-1,NEONT184-1),((NEONU420-1,ISUP367-14),(IUP644-14,((NEONT107-1,(IUP625-14,IUP645-14)),(((IUP630-14,NEONT186-1),IUP631-14),BETN730-18))))))),NEONT113-1),IUP632-14),IUP653-14)),BETN880-18),IUP629-14)),((BETN728-18,((BETN729-18,BETN724-18),BETN727-18)),((((NEONT189-1,NEONU397-1),IUP525-14),(NEONT119-1,(NEONU398-1,NEONU400-1))),NEONU399-1))),((NEONU2106-,(NEONU2105-,BETN697-18)),(((NEONU2091-,BETN151-18),((BETN062-18,BETN106-18),IUP290-14)),(BETN107-18,(BETN171-18,BETN170-18))))),IUP1119-14)),((NEONT024-1,(NEONT006-1,NEONT181-1)),((((ISUP098-14,ISUP099-14),(((((NEONU443-1,NEONU444-1),(IUP574-14,NEONU2108-)),NEONT140-1),(NEONU2107-,(IUP573-14,(ISUP286-14,(IUP578-14,NEONU442-1))))),NEONU2109-)),(ISUP097-14,(((BETN755-18,(BETN776-18,(((IUP792-14,(NEONU1364-,BETN784-18)),BETN802-18),BETN774-18))),(BETN749-18,IUP793-14)),IUP794-14))),(((((NEONU1424-,NEONU1422-),(NEONU1399-,NEONU1382-)),NEONU1392-),((((NEONU1423-,NEONU1403-),((NEONU1400-,NEONU1406-),((NEONU1402-,(NEONU1405-,NEONU1404-)),(NEONU1391-,NEONU1425-)))),NEONU1401-),((((NEONU1416-,(((NEONU1346-,NEONU1348-),NEONU1344-),((IUP1069-14,((IUP795-14,((NEONU1421-,IUP1079-14),((NEONU1385-,NEONU1383-),(IUP1095-14,IUP1072-14)))),NEONU1367-)),IUP1090-14))),(((NEONU1350-,(IUP796-14,(IUP1073-14,IUP797-14))),(NEONU1345-,(NEONU1349-,(NEONU1351-,((NEONU1347-,IUP1096-14),((NEONU1384-,BETN771-18),IUP1092-14)))))),NEONU1352-)),IUP1078-14),NEONU1386-))),((((BETN812-18,BETN756-18),BETN801-18),NEONU1397-),BETN750-18))))),(IUP451-14,(((IUP443-14,(NEONU422-1,(IUP523-14,NEONU421-1))),IUP437-14),IUP455-14)))),((((((ISUP025-14,(((((BETN833-18,(BETN879-18,BETN819-18)),(NEONU213-1,(BETN1063-1,BETN1068-1))),((NEONT348-1,BETN053-18),(((KM531702.1,KJ592531.1),((KM533240.1,GU013631.1),HQ582180.1)),ISUP103-14))),((NEONU1415-,NEONU1414-),((ISUP137-14,BETN885-18),((BETN886-18,((NEONU1393-,NEONU1394-),(((ISUP026-14,ISUP027-14),((((NEONU2126-,(BETN845-18,ISUP141-14)),((NEONU2131-,NEONU2128-),((NEONU2125-,BETN935-18),(BETN696-18,(BETN844-18,ISUP135-14))))),((ISUP136-14,NEONU2127-),ISUP140-14)),BETN830-18)),NEONU2129-))),ISUP139-14)))),(((NEONU419-1,NEONT095-1),((BETN939-18,BETN937-18),NEONU1365-)),(((IUP300-14,BETN003-18),(BETN066-18,(BETN002-18,BETN001-18))),BETN004-18)))),((NEONT355-1,(((NEONU425-1,NEONU426-1),(NEONU427-1,(NEONU424-1,IUP424-14))),NEONT001-1)),NEONU428-1)),(((BETN763-18,(NEONU2096-,NEONU1412-)),((BETN751-18,(BETN804-18,(BETN766-18,(BETN767-18,BETN803-18)))),(NEONU450-1,((((((BETN083-18,(IUP283-14,BETN160-18)),IUP281-14),BETN082-18),(IUP282-14,BETN081-18)),IUP190-14),BETN159-18)))),(((BETN839-18,(((((BETN941-18,((ISUP028-14,(BETN680-18,BETN681-18)),((BETN862-18,(((BETN945-18,BETN710-18),((((BETN872-18,BETN709-18),ISUP188-14),BETN943-18),(BETN720-18,BETN704-18))),(BETN940-18,BETN933-18))),BETN716-18))),(BETN717-18,BETN682-18)),BETN810-18),(BETN815-18,(BETN676-18,BETN683-18))),BETN677-18)),(((BETN746-18,(BETN745-18,BETN758-18)),(((NEONU1339-,(ISUP121-14,NEONU1340-)),BETN743-18),BETN757-18)),(((ISUP128-14,((ISUP130-14,ISUP131-14),ISUP125-14)),(ISUP129-14,(ISUP133-14,((((ISUP127-14,ISUP134-14),ISUP124-14),ISUP123-14),(ISUP126-14,ISUP122-14))))),(BETN849-18,(BETN848-18,((BETN841-18,BETN842-18),BETN855-18)))))),(((BETN765-18,BETN764-18),(BETN787-18,BETN739-18)),BETN747-18)))),((IUP555-14,IUP553-14),(IUP541-14,NEONU447-1))),((ISUP004-14,(IUP547-14,IUP548-14)),((IUP550-14,NEONU1398-),IUP549-14))),(((NEONU1372-,(((BETN882-18,(NEONU1366-,NEONU1369-)),(BETN785-18,(((NEONU1476-,NEONU1370-),(NEONU1418-,NEONU1371-)),((NEONU1368-,NEONU1373-),NEONU1376-)))),((NEONU1375-,NEONU1374-),NEONU1419-))),((ISUP094-14,ISUP096-14),ISUP095-14)),(((BETN167-18,BETN168-18),(NEONU2077-,(BETN094-18,(BETN166-18,(BETN164-18,BETN165-18))))),(((NEONU1377-,(NEONU1381-,NEONU1380-)),NEONU1378-),(NEONU1379-,NEONU1420-))))))),(BETN699-18,BETN707-18)),((((IUP1097-14,BETN782-18),((ISUP355-14,((ISUP353-14,(NEONU390-1,NEONU389-1)),((NEONU388-1,(((ISUP354-14,NEONU392-1),(NEONU323-1,NEONU322-1)),NEONU386-1)),NEONU391-1))),((ISUP105-14,(NEONU2099-,((BETN693-18,BETN712-18),BETN695-18))),(((((((ISUP194-14,ISUP147-14),ISUP189-14),ISUP192-14),ISUP191-14),BETN900-18),ISUP193-14),(((BETN678-18,BETN722-18),(ISUP152-14,BETN938-18)),(ISUP148-14,(ISUP155-14,ISUP178-14))))))),((NEONW055-1,((IUP146-14,NEONW082-1),((((((((((IUP153-14,(IUP147-14,IUP157-14)),BETN097-18),BETN032-18),(NEONW104-1,NEONW064-1)),BETN030-18),IUP160-14),(BETN033-18,((BETN028-18,IUP159-14),IUP152-14))),(((NEONW057-1,BETN035-18),(NEONT410-1,(((NEONW058-1,((BETN188-18,(NEONW059-1,(NEONW056-1,(IUP155-14,(NEONW061-1,(NEONW066-1,(IUP156-14,(IUP144-14,(NEONW050-1,(NEONW069-1,(IUP145-14,NEONW102-1))))))))))),BETN189-18)),((((((NEONW060-1,NEONW070-1),NEONW063-1),IUP154-14),NEONU2069-),IUP151-14),IUP150-14)),IUP148-14))),((NEONT418-1,NEONW067-1),NEONW062-1))),BETN036-18),(BETN034-18,NEONW065-1)))),((((((BETN570-18,((BETN573-18,((BETN575-18,(BETN627-18,BETN576-18)),(BETN622-18,(ISUP056-14,BETN578-18)))),((ISUP048-14,ISUP047-14),ISUP055-14))),((ISUP054-14,BETN610-18),BETN589-18)),BETN607-18),(ISUP466-14,(ISUP050-14,((BETN623-18,((BETN579-18,(ISUP049-14,ISUP046-14)),(((BETN568-18,(BETN647-18,(BETN646-18,BETN609-18))),BETN636-18),BETN597-18))),BETN612-18)))),(((((ISUP449-14,ISUP460-14),(((ISUP448-14,(ISUP458-14,((ISUP453-14,(BETN618-18,(ISUP446-14,((BETN598-18,((BETN614-18,(BETN599-18,(BETN615-18,BETN616-18))),BETN604-18)),(BETN601-18,BETN591-18))))),(ISUP461-14,((BETN613-18,ISUP425-14),(BETN603-18,ISUP462-14)))))),ISUP459-14),((ISUP445-14,ISUP433-14),ISUP450-14))),((ISUP424-14,ISUP426-14),(ISUP451-14,(ISUP428-14,(ISUP427-14,(ISUP429-14,(ISUP457-14,(ISUP444-14,(ISUP454-14,ISUP447-14))))))))),((ISUP456-14,((((NEONT052-1,NEONT047-1),NEONT036-1),(((((NEONT128-1,NEONT045-1),NEONT129-1),NEONT086-1),(NEONT306-1,(NEONT307-1,NEONT308-1))),NEONT309-1)),(((((BETN638-18,(BETN588-18,(BETN592-18,BETN620-18))),(BETN585-18,((BETN593-18,BETN624-18),((BETN617-18,BETN625-18),(BETN660-18,BETN600-18))))),(BETN584-18,(ISUP053-14,ISUP052-14))),ISUP051-14),(BETN602-18,BETN630-18)))),BETN566-18)),(ISUP464-14,(((ISUP465-14,ISUP463-14),ISUP467-14),BETN621-18)))),(NEONU446-1,NEONW030-1)))),((((BETN123-18,BETN185-18),BETN124-18),(((NEONU269-1,((BETN925-18,BETN899-18),(((BETN687-18,BETN878-18),BETN912-18),(BETN905-18,BETN916-18)))),((NEONT357-1,((((NEONT350-1,(NEONT416-1,NEONT385-1)),(IUP1082-14,BETN926-18)),(BETN661-18,(BETN685-18,((NEONT424-1,BETN075-18),((BETN744-18,((NEONT371-1,NEONT364-1),(NEONT378-1,NEONT393-1))),(NEONT342-1,BETN706-18)))))),BETN179-18)),(BETN902-18,((BETN892-18,BETN911-18),(BETN700-18,(((BETN721-18,BETN891-18),(BETN876-18,BETN877-18)),BETN688-18)))))),((ISUP443-14,ISUP475-14),((((NEONT300-1,NEONT023-1),((NEONT298-1,NEONT302-1),((IUP545-14,NEONT299-1),(((ISUP287-14,(IUP467-14,NEONT033-1)),NEONT035-1),((IUP468-14,IUP472-14),(NEONT030-1,NEONT012-1)))))),(((((NEONU1973-,(((NEONU1988-,NEONU2081-),((NEONU1976-,NEONT297-1),NEONU1986-)),((NEONT344-1,((NEONU1982-,NEONU2100-),((((NEONT351-1,NEONU1985-),((((NEONU1979-,BETN092-18),((NEONT372-1,NEONT379-1),NEONU2098-)),(NEONT116-1,NEONU1981-)),NEONU1977-)),NEONU1983-),NEONU1987-))),NEONT358-1))),((NEONU2084-,NEONU2102-),NEONT117-1)),NEONU2097-),((NEONT365-1,NEONU1978-),(NEONU1980-,NEONU1975-))),NEONU2101-)),(BETN125-18,((((NEONT339-1,BETN084-18),(BETN085-18,BETN010-18)),NEONT354-1),(NEONT421-1,NEONT347-1))))))),((((NEONU2001-,BETN883-18),((ISUP106-14,(BETN664-18,(NEONU2114-,(NEONU2115-,NEONU2117-)))),((((BETN887-18,BETN888-18),BETN910-18),(BETN820-18,((BETN889-18,(BETN895-18,BETN901-18)),BETN823-18))),(BETN818-18,BETN824-18)))),(((((BETN754-18,(BETN753-18,((NEONU2116-,NEONU2113-),(BETN679-18,((BETN741-18,BETN738-18),BETN731-18))))),(IUP1046-14,(IUP1055-14,((((IUP803-14,IUP800-14),((IUP798-14,IUP804-14),(((IUP1054-14,(NEONU1409-,IUP1052-14)),(((IUP1048-14,IUP1056-14),(NEONU1407-,NEONU1408-)),((IUP1051-14,IUP802-14),IUP801-14))),IUP1047-14))),IUP1053-14),IUP1049-14)))),((NEONU2086-,(NEONU2085-,NEONU2089-)),NEONU2087-)),(((NEONT296-1,(ISUP366-14,(NEONU384-1,(NEONU385-1,NEONT118-1)))),((NEONT121-1,(NEONU455-1,(NEONT295-1,(NEONT141-1,(NEONT133-1,(NEONU381-1,(NEONU382-1,NEONU383-1))))))),NEONU449-1)),((((BETN864-18,((BETN838-18,BETN853-18),BETN867-18)),BETN863-18),BETN856-18),((NEONU2090-,NEONU2088-),(((IUP655-14,IUP659-14),(NEONT007-1,(NEONT034-1,(NEONT020-1,(NEONT021-1,(IUP657-14,(NEONT022-1,IUP656-14))))))),(((((BETN734-18,BETN669-18),NEONU2111-),BETN671-18),(((BETN701-18,(BETN686-18,BETN690-18)),BETN711-18),(NEONU2110-,(((BETN740-18,BETN732-18),NEONU2118-),NEONU2119-)))),(BETN850-18,((((ISUP117-14,ISUP110-14),(ISUP113-14,ISUP114-14)),(ISUP115-14,ISUP116-14)),BETN748-18)))))))),(((BETN139-18,(BETN140-18,ISUP083-14)),(BETN137-18,(ISUP079-14,(BETN141-18,(BETN142-18,(BETN143-18,(ISUP086-14,(ISUP088-14,(ISUP089-14,ISUP087-14))))))))),((((ISUP201-14,((ISUP197-14,ISUP202-14),(ISUP198-14,ISUP200-14))),((ISUP195-14,ISUP196-14),ISUP203-14)),ISUP199-14),(ISUP108-14,(((((((((NEONU2070-,((((((NEONW077-1,NEONW074-1),NEONW075-1),NEONW073-1),NEONU2073-),NEONW088-1),NEONW094-1)),NEONW071-1),NEONU2072-),NEONW103-1),(BETN135-18,(NEONU2079-,(BETN045-18,NEONW092-1)))),(NEONU2068-,((BETN031-18,((BETN136-18,NEONU2067-),NEONU2071-)),((ISUP078-14,(((ISUP092-14,ISUP081-14),ISUP080-14),(ISUP090-14,ISUP077-14))),((NEONW076-1,(NEONU2083-,NEONW072-1)),IUP158-14))))),((ISUP082-14,(ISUP085-14,ISUP091-14)),BETN134-18)),(NEONW068-1,ISUP075-14)),ISUP076-14)))))),(((NEONU238-1,(NEONU235-1,((((NEONU237-1,NEONU242-1),((NEONU239-1,NEONU241-1),NEONU240-1)),NEONU236-1),NEONU244-1))),NEONU243-1),(((IUP225-14,(IUP276-14,((IUP207-14,((IUP255-14,IUP258-14),(((((((IUP224-14,IUP234-14),IUP278-14),IUP240-14),IUP238-14),NEONW047-1),IUP232-14),IUP223-14))),(IUP265-14,(IUP168-14,IUP206-14))))),((BETN147-18,(NEONW049-1,(IUP248-14,((NEONW038-1,((((((IUP187-14,IUP269-14),(IUP242-14,IUP193-14)),IUP250-14),IUP204-14),((((IUP211-14,(IUP226-14,(((IUP260-14,BETN022-18),((IUP263-14,(NEONW042-1,IUP275-14)),NEONW045-1)),(((IUP245-14,(IUP257-14,(NEONW048-1,(NEONW039-1,IUP254-14)))),((NEONW040-1,IUP237-14),((((IUP184-14,NEONW041-1),IUP271-14),IUP243-14),(NEONW053-1,IUP266-14)))),((((((BETN020-18,IUP176-14),IUP218-14),IUP231-14),NEONW037-1),NEONW044-1),(IUP169-14,IUP233-14)))))),(IUP236-14,(IUP267-14,(IUP219-14,(NEONW046-1,(IUP209-14,(IUP217-14,(IUP221-14,(IUP213-14,(IUP197-14,((BETN025-18,(IUP194-14,(IUP192-14,IUP200-14))),(((IUP268-14,(IUP175-14,(IUP195-14,(IUP189-14,(IUP235-14,((IUP270-14,(NEONW051-1,(IUP230-14,(IUP185-14,IUP241-14)))),(IUP252-14,IUP199-14))))))),(((((((((((IUP261-14,IUP210-14),NEONW052-1),NEONW054-1),IUP279-14),IUP280-14),IUP264-14),IUP262-14),IUP208-14),IUP202-14),IUP259-14),IUP222-14)),BETN021-18)))))))))))),NEONW043-1),(IUP273-14,IUP277-14))),(((IUP228-14,NEONW093-1),IUP253-14),IUP251-14))),IUP272-14)))),(((BETN129-18,((IUP239-14,(BETN126-18,(IUP244-14,(BETN090-18,(BETN146-18,(BETN128-18,(BETN131-18,((IUP256-14,(BETN023-18,(IUP247-14,(BETN130-18,IUP191-14)))),(((IUP149-14,IUP161-14),BETN037-18),IUP249-14))))))))),IUP220-14)),BETN091-18),BETN127-18))),((((((NEONT056-1,NEONT053-1),(NEONT057-1,(NEONT088-1,(NEONT304-1,(NEONT089-1,NEONT305-1))))),NEONT051-1),(NEONT054-1,NEONT303-1)),NEONT061-1),(((NEONU275-1,NEONU273-1),NEONU276-1),(NEONU277-1,NEONU274-1)))))))))),((BETN648-18,(((BETN659-18,BETN650-18),(BETN651-18,BETN649-18)),BETN656-18)),((NEONT139-1,((((NEONT046-1,NEONT125-1),(NEONT055-1,NEONT048-1)),NEONT085-1),(((((ISUP441-14,(ISUP438-14,(ISUP434-14,(ISUP436-14,ISUP440-14)))),ISUP442-14),ISUP437-14),(ISUP432-14,ISUP435-14)),(ISUP431-14,(ISUP439-14,ISUP430-14))))),((IUP456-14,((NEONT018-1,(IUP463-14,IUP459-14)),(NEONT138-1,((((NEONT028-1,((NEONU406-1,(IUP462-14,(NEONT011-1,(NEONU407-1,NEONT005-1)))),NEONT004-1)),IUP464-14),IUP457-14),NEONT310-1)))),NEONT311-1))))),(((NEONU1984-,(NEONT092-1,NEONT093-1)),((NEONU256-1,(NEONT027-1,(NEONU254-1,NEONT094-1))),(NEONU255-1,NEONT312-1))),NEONU253-1)),BETN658-18),(NEONU409-1,((NEONU448-1,NEONU408-1),NEONT080-1)))),BETN1078-1)))),BETN1062-1),BETN1095-1,BETN1042-1);
(((((BETN1067-1,(IUP560-14,((NEONU199-1,NEONT074-1),((ISUP241-14,((ISUP231-14,(((ISUP238-14,ISUP234-14),ISUP232-14),(IUP512-14,(ISUP245-14,(ISUP251-14,(ISUP244-14,(ISUP229-14,(NEONT151-1,(NEONU201-1,(((ISUP246-14,ISUP256-14),(((((ISUP216-14,ISUP224-14),ISUP237-14),ISUP254-14),ISUP222-14),(((ISUP242-14,ISUP255-14),ISUP236-14),ISUP243-14))),(((((((((((((ISUP233-14,NEONU197-1),ISUP230-14),ISUP227-14),ISUP220-14),ISUP250-14),ISUP253-14),ISUP247-14),ISUP215-14),ISUP221-14),ISUP248-14),ISUP228-14),ISUP218-14),(ISUP226-14,(IUP556-14,(ISUP235-14,(ISUP240-14,(ISUP239-14,ISUP249-14)))))))))))))))),ISUP257-14)),ISUP219-14)))),(((((((NEONT092-1,NEONU255-1),((NEONU254-1,NEONT093-1),(((NEONU1984-,(NEONT312-1,NEONT094-1)),NEONU253-1),NEONT027-1))),NEONU256-1),BETN658-18),((IUP584-14,NEONU200-1),NEONT155-1)),(((((BETN123-18,BETN185-18),BETN124-18),((((((BETN139-18,ISUP083-14),BETN140-18),((ISUP079-14,(BETN141-18,(BETN142-18,(BETN143-18,(ISUP086-14,(ISUP088-14,(ISUP089-14,ISUP087-14))))))),BETN137-18)),(((((((ISUP202-14,ISUP197-14),ISUP196-14),(ISUP198-14,ISUP200-14)),(ISUP195-14,ISUP199-14)),ISUP201-14),ISUP203-14),(ISUP108-14,((((NEONU2071-,(NEONU2067-,(BETN136-18,(((ISUP078-14,(ISUP080-14,ISUP090-14)),ISUP077-14),(ISUP092-14,ISUP081-14))))),((ISUP082-14,(ISUP076-14,(ISUP085-14,ISUP091-14))),BETN134-18)),(((((NEONU2068-,(NEONU2070-,((((((NEONW077-1,NEONW074-1),NEONW075-1),NEONW073-1),NEONU2073-),NEONW088-1),NEONW094-1))),(NEONW071-1,(BETN135-18,(NEONU2079-,(BETN045-18,NEONW092-1))))),NEONU2072-),NEONW103-1),((((NEONW076-1,NEONW072-1),NEONU2083-),IUP158-14),BETN031-18))),(NEONW068-1,ISUP075-14))))),((((BETN664-18,(NEONU2114-,(NEONU2115-,NEONU2117-))),((((BETN820-18,(BETN895-18,((BETN823-18,(BETN887-18,BETN888-18)),(BETN889-18,BETN901-18)))),BETN910-18),(BETN818-18,BETN824-18)),ISUP106-14)),(((((ISUP366-14,(NEONT118-1,(NEONU384-1,NEONU385-1))),((((NEONT121-1,(NEONT141-1,(NEONT295-1,(NEONU381-1,(NEONU382-1,NEONU383-1))))),NEONU455-1),(NEONU449-1,NEONT133-1)),NEONT296-1)),(NEONU2090-,NEONU2088-)),(BETN850-18,((((ISUP113-14,ISUP114-14),(ISUP115-14,ISUP116-14)),BETN748-18),(ISUP117-14,ISUP110-14)))),(((((((((IUP1056-14,IUP1054-14),IUP1048-14),(((NEONU1409-,IUP1052-14),(IUP1051-14,IUP802-14)),(NEONU1407-,NEONU1408-))),((IUP1047-14,((((IUP798-14,IUP803-14),(IUP800-14,IUP804-14)),(IUP1053-14,IUP1055-14)),IUP1049-14)),IUP1046-14)),IUP801-14),((NEONU2089-,(NEONU2087-,NEONU2085-)),NEONU2086-)),(((BETN838-18,((BETN864-18,BETN863-18),BETN867-18)),BETN853-18),BETN856-18)),((((BETN679-18,BETN741-18),(BETN738-18,BETN731-18)),(((NEONU2116-,NEONU2113-),BETN754-18),BETN753-18)),((IUP657-14,((NEONT034-1,(NEONT020-1,(NEONT021-1,(NEONT022-1,IUP656-14)))),(IUP655-14,NEONT007-1))),IUP659-14))),(((BETN669-18,NEONU2111-),(BETN734-18,BETN671-18)),(NEONU2110-,(BETN686-18,(BETN690-18,(BETN711-18,(BETN701-18,(((BETN740-18,BETN732-18),NEONU2118-),NEONU2119-)))))))))),(((BETN883-18,((((ISUP456-14,((((NEONT052-1,NEONT047-1),NEONT036-1),(((((NEONT306-1,(NEONT307-1,NEONT308-1)),NEONT045-1),(NEONT129-1,NEONT086-1)),NEONT128-1),NEONT309-1)),BETN566-18)),(((BETN584-18,(BETN585-18,((BETN638-18,(BETN588-18,(BETN592-18,BETN620-18))),((BETN593-18,BETN624-18),((BETN617-18,BETN625-18),(BETN660-18,BETN600-18)))))),((ISUP053-14,ISUP051-14),ISUP052-14)),(BETN602-18,BETN630-18))),(((ISUP424-14,(ISUP451-14,(ISUP427-14,(ISUP457-14,ISUP426-14)))),(ISUP428-14,(ISUP429-14,(ISUP444-14,(ISUP454-14,ISUP447-14))))),(((ISUP445-14,ISUP450-14),(ISUP433-14,(ISUP449-14,((ISUP448-14,(((ISUP458-14,ISUP453-14),((((BETN613-18,ISUP425-14),BETN603-18),(ISUP461-14,ISUP462-14)),BETN618-18)),(ISUP446-14,((BETN601-18,BETN591-18),(((BETN599-18,BETN604-18),(BETN614-18,(BETN615-18,BETN616-18))),BETN598-18))))),ISUP459-14)))),ISUP460-14))),(((BETN621-18,(ISUP464-14,ISUP463-14)),(ISUP467-14,ISUP465-14)),((((((ISUP048-14,ISUP047-14),ISUP055-14),((BETN570-18,BETN573-18),((BETN575-18,(BETN627-18,BETN576-18)),(BETN622-18,(ISUP056-14,BETN578-18))))),((ISUP054-14,BETN610-18),BETN589-18)),BETN607-18),(ISUP466-14,(ISUP050-14,(BETN612-18,((ISUP049-14,ISUP046-14),((((BETN568-18,(BETN647-18,(BETN646-18,BETN609-18))),BETN636-18),BETN623-18),(BETN579-18,BETN597-18)))))))))),((((((IUP239-14,(BETN126-18,(IUP244-14,(BETN090-18,(BETN146-18,(BETN128-18,(BETN131-18,((IUP256-14,(BETN023-18,(IUP247-14,(BETN130-18,IUP191-14)))),(((IUP149-14,IUP161-14),BETN037-18),IUP249-14))))))))),IUP220-14),BETN091-18),BETN129-18),BETN127-18),(((IUP248-14,(((((IUP253-14,((IUP228-14,NEONW093-1),IUP251-14)),((IUP263-14,IUP275-14),NEONW045-1)),((((BETN022-18,(IUP226-14,NEONW042-1)),(((((IUP245-14,(IUP257-14,(NEONW048-1,(NEONW039-1,IUP254-14)))),((NEONW040-1,IUP237-14),((((IUP184-14,NEONW041-1),IUP271-14),IUP243-14),(NEONW053-1,IUP266-14)))),((((((BETN020-18,IUP176-14),IUP218-14),IUP231-14),NEONW037-1),NEONW044-1),(IUP169-14,IUP233-14))),(IUP236-14,(IUP267-14,(IUP219-14,(NEONW046-1,(IUP209-14,(IUP217-14,(IUP221-14,(IUP213-14,(IUP197-14,((BETN025-18,(IUP194-14,(IUP192-14,IUP200-14))),((IUP268-14,(IUP175-14,(IUP195-14,(IUP189-14,(BETN021-18,(IUP235-14,((IUP270-14,(NEONW051-1,(IUP230-14,(IUP185-14,IUP241-14)))),(IUP252-14,IUP199-14)))))))),(((((((((((IUP261-14,IUP210-14),NEONW052-1),NEONW054-1),IUP279-14),IUP280-14),IUP264-14),IUP262-14),IUP208-14),IUP202-14),IUP259-14),IUP222-14))))))))))))),IUP260-14)),((IUP250-14,(NEONW038-1,(IUP273-14,IUP277-14))),(((IUP187-14,IUP269-14),(IUP242-14,IUP193-14)),IUP211-14))),NEONW043-1)),IUP204-14),IUP272-14)),(NEONW049-1,BETN147-18)),(IUP225-14,(IUP276-14,(((IUP168-14,((IUP255-14,IUP258-14),(((((((IUP224-14,IUP234-14),IUP278-14),IUP240-14),IUP238-14),NEONW047-1),IUP232-14),IUP223-14))),IUP207-14),(IUP265-14,IUP206-14))))))),((NEONT061-1,((((NEONU275-1,(NEONU273-1,NEONU277-1)),NEONU274-1),NEONU276-1),(((NEONT053-1,(NEONT056-1,(NEONT057-1,(NEONT088-1,(NEONT304-1,(NEONT089-1,NEONT305-1)))))),NEONT051-1),(NEONT054-1,NEONT303-1)))),(((((((NEONU237-1,NEONU242-1),((NEONU239-1,NEONU241-1),NEONU240-1)),NEONU236-1),NEONU244-1),NEONU238-1),NEONU235-1),NEONU243-1))))),((((NEONU446-1,NEONW030-1),(((BETN167-18,BETN168-18),(NEONU2077-,(BETN094-18,(BETN166-18,(BETN164-18,BETN165-18))))),(((ISUP004-14,(IUP547-14,IUP548-14)),((IUP550-14,NEONU1398-),IUP549-14)),(((BETN882-18,(NEONU1366-,NEONU1369-)),((BETN785-18,(((NEONU1476-,((NEONU1368-,NEONU1371-),NEONU1373-)),(NEONU1370-,NEONU1418-)),NEONU1376-)),(((NEONU1374-,NEONU1372-),NEONU1419-),NEONU1375-))),(((ISUP094-14,ISUP096-14),ISUP095-14),(((NEONU1377-,(NEONU1381-,NEONU1380-)),NEONU1378-),(NEONU1379-,NEONU1420-))))))),(((NEONU419-1,NEONT095-1),(((((ISUP263-14,(((ISUP269-14,(((((ISUP282-14,(ISUP261-14,ISUP280-14)),ISUP273-14),(NEONT143-1,((NEONT148-1,ISUP264-14),((((ISUP266-14,(ISUP271-14,ISUP272-14)),ISUP275-14),ISUP278-14),((NEONT154-1,(ISUP279-14,(NEONT144-1,(NEONT142-1,ISUP260-14)))),ISUP276-14))))),(ISUP223-14,ISUP265-14)),(((ISUP270-14,(ISUP259-14,NEONT123-1)),ISUP017-14),NEONU418-1))),(((ISUP268-14,NEONT149-1),NEONU417-1),ISUP277-14)),ISUP258-14)),ISUP281-14),((((BETN1118-1,((BETN1071-1,BETN1041-1),((BETN1074-1,BETN1134-1),((BETN1125-1,BETN1130-1),BETN1108-1)))),(BETN1075-1,((((BETN1059-1,BETN1127-1),(BETN1070-1,BETN1057-1)),BETN1109-1),((BETN1129-1,BETN1079-1),BETN1120-1)))),(BETN1066-1,(BETN1050-1,(BETN1117-1,BETN1072-1)))),(((ISUP283-14,(BETN076-18,NEONT384-1)),(((IUP286-14,(IUP288-14,NEONT377-1)),(BETN052-18,BETN122-18)),NEONT392-1)),((IUP295-14,(((((NEONT038-1,NEONT198-1),(NEONT042-1,NEONT043-1)),(NEONT044-1,NEONT197-1)),NEONU192-1),((NEONT199-1,(IUP294-14,((NEONT363-1,IUP293-14),IUP142-14))),((BETN113-18,NEONU2074-),(((IUP325-14,NEONT370-1),BETN118-18),BETN051-18))))),((((((BETN653-18,ISUP044-14),(BETN572-18,BETN619-18)),(NEONT127-1,(NEONT196-1,(((NEONT082-1,(NEONT058-1,NEONT124-1)),NEONT041-1),NEONT059-1)))),NEONU193-1),(BETN626-18,(BETN587-18,BETN596-18))),(((NEONT200-1,NEONT146-1),NEONT090-1),((NEONT145-1,NEONT147-1),(NEONU415-1,(NEONU416-1,NEONT131-1))))))))),((((((BETN659-18,BETN650-18),BETN656-18),(BETN651-18,BETN649-18)),BETN648-18),((NEONT139-1,(((((NEONT085-1,NEONT048-1),NEONT046-1),NEONT055-1),NEONT125-1),((ISUP439-14,ISUP430-14),(((((ISUP441-14,(ISUP438-14,(ISUP434-14,(ISUP436-14,ISUP440-14)))),ISUP442-14),ISUP437-14),(ISUP432-14,ISUP435-14)),ISUP431-14)))),((((NEONT138-1,((NEONT028-1,((NEONU406-1,(IUP462-14,(NEONT011-1,(NEONU407-1,NEONT005-1)))),NEONT004-1)),(IUP464-14,(IUP457-14,NEONT310-1)))),(IUP456-14,NEONT018-1)),(IUP463-14,IUP459-14)),NEONT311-1))),(ISUP016-14,((((ISUP013-14,ISUP019-14),((ISUP014-14,(ISUP023-14,(ISUP018-14,(ISUP021-14,(ISUP010-14,(ISUP001-14,(ISUP002-14,(ISUP020-14,(ISUP006-14,(ISUP005-14,(ISUP011-14,(ISUP015-14,ISUP008-14)))))))))))),ISUP003-14)),(ISUP007-14,ISUP009-14)),((BETN169-18,(ISUP022-14,(ISUP012-14,ISUP024-14))),(((NEONT397-1,NEONU194-1),((NEONU196-1,(NEONT374-1,NEONT381-1)),NEONT389-1)),(NEONT367-1,NEONU195-1))))))),(((BETN939-18,BETN937-18),NEONU1365-),(((IUP300-14,BETN003-18),(BETN066-18,(BETN002-18,BETN001-18))),BETN004-18)))),((((((((((NEONT355-1,NEONT001-1),NEONU428-1),((NEONU425-1,NEONU426-1),((NEONU424-1,IUP424-14),NEONU427-1))),((((IUP190-14,(IUP281-14,(((BETN082-18,IUP283-14),(BETN160-18,BETN083-18)),(BETN081-18,IUP282-14)))),BETN159-18),(((((((BETN676-18,BETN683-18),(BETN839-18,(((BETN862-18,((BETN943-18,BETN704-18),(((BETN709-18,((BETN872-18,ISUP188-14),BETN720-18)),(BETN940-18,BETN933-18)),BETN710-18))),(BETN716-18,BETN945-18)),BETN717-18))),(BETN815-18,BETN941-18)),(((ISUP028-14,BETN681-18),BETN680-18),(BETN810-18,BETN682-18))),BETN677-18),((((BETN746-18,(BETN745-18,BETN758-18)),(((NEONU1339-,(ISUP121-14,NEONU1340-)),BETN743-18),BETN757-18)),(((ISUP128-14,(ISUP130-14,(ISUP131-14,ISUP125-14))),((ISUP133-14,(ISUP126-14,(ISUP129-14,(((ISUP127-14,ISUP134-14),ISUP124-14),ISUP123-14)))),ISUP122-14)),((BETN842-18,BETN855-18),((BETN848-18,BETN841-18),BETN849-18)))),(((BETN765-18,BETN764-18),(BETN787-18,BETN739-18)),BETN747-18))),((BETN763-18,(NEONU2096-,NEONU1412-)),(((BETN804-18,BETN766-18),BETN751-18),(BETN767-18,BETN803-18))))),NEONU450-1)),((IUP541-14,NEONU447-1),(IUP555-14,IUP553-14))),(((ISUP103-14,((NEONT348-1,BETN053-18),(((HQ582180.1,KM531702.1),KJ592531.1),(KM533240.1,GU013631.1)))),(IUP1097-14,BETN782-18)),(((NEONU1415-,NEONU1414-),(((((((ISUP139-14,ISUP137-14),NEONU2129-),((((NEONU2126-,(BETN845-18,ISUP141-14)),((NEONU2131-,NEONU2128-),((NEONU2125-,BETN935-18),(BETN696-18,(BETN844-18,ISUP135-14))))),((ISUP136-14,NEONU2127-),ISUP140-14)),BETN830-18)),(ISUP027-14,ISUP026-14)),(NEONU1393-,NEONU1394-)),BETN886-18),BETN885-18)),(((NEONU388-1,(((NEONU392-1,NEONU322-1),NEONU386-1),(ISUP354-14,NEONU323-1))),(NEONU391-1,(ISUP355-14,(ISUP353-14,(NEONU390-1,NEONU389-1))))),((ISUP105-14,(NEONU2099-,((BETN693-18,BETN712-18),BETN695-18))),(((ISUP148-14,((((((ISUP194-14,ISUP147-14),ISUP189-14),ISUP192-14),ISUP191-14),BETN900-18),ISUP193-14)),((BETN938-18,BETN722-18),(ISUP155-14,(BETN678-18,ISUP152-14)))),ISUP178-14)))))),((BETN699-18,BETN707-18),((((((((((ISUP284-14,(ISUP101-14,(BETN1086-1,IUP465-14))),(((IUP001-14,((BETN156-18,BETN072-18),(((IUP003-14,BETN155-18),BETN070-18),((IUP004-14,BETN071-18),(BETN074-18,IUP002-14))))),(((ISUP415-14,(((((((ISUP405-14,ISUP373-14),((ISUP407-14,(((ISUP376-14,ISUP390-14),(ISUP398-14,ISUP392-14)),(ISUP377-14,((((((ISUP409-14,(ISUP413-14,(ISUP412-14,ISUP404-14))),ISUP401-14),ISUP378-14),ISUP372-14),ISUP381-14),(((ISUP394-14,ISUP386-14),(ISUP396-14,ISUP397-14)),ISUP385-14))))),ISUP369-14)),BETN567-18),((((ISUP375-14,((ISUP417-14,ISUP403-14),((ISUP379-14,ISUP393-14),(((ISUP406-14,ISUP388-14),(ISUP383-14,ISUP414-14)),(ISUP368-14,((ISUP384-14,ISUP395-14),(ISUP374-14,((ISUP400-14,ISUP380-14),ISUP387-14)))))))),(ISUP382-14,ISUP389-14)),((ISUP416-14,(ISUP399-14,ISUP391-14)),ISUP370-14)),ISUP371-14)),ISUP411-14),ISUP410-14),ISUP408-14)),(BETN582-18,BETN605-18)),((((NEONT330-1,((NEONT084-1,NEONT331-1),NEONT332-1)),(((NEONT039-1,(NEONT040-1,NEONU232-1)),NEONT037-1),(NEONT329-1,((((((NEONU225-1,NEONU234-1),(NEONU228-1,NEONU233-1)),((NEONU226-1,(NEONU229-1,NEONU230-1)),NEONU231-1)),NEONU227-1),(((((BETN1060-1,(BETN1056-1,BETN1061-1)),BETN1047-1),BETN1073-1),(BETN1055-1,BETN1054-1)),BETN1048-1)),NEONT087-1)))),((BETN581-18,BETN595-18),((ISUP423-14,ISUP418-14),(((ISUP422-14,ISUP421-14),ISUP419-14),ISUP420-14)))),(((BETN583-18,BETN594-18),((BETN665-18,BETN769-18),BETN770-18)),(ISUP074-14,((BETN153-18,BETN067-18),(IUP163-14,(((((BETN069-18,(BETN068-18,IUP162-14)),BETN154-18),IUP166-14),IUP165-14),IUP164-14)))))))),(((NEONT386-1,(NEONT402-1,(NEONW003-1,NEONW009-1))),NEONT394-1),(NEONW004-1,((NEONW001-1,(NEONW002-1,(NEONW008-1,(NEONW006-1,(NEONW007-1,(NEONW010-1,NEONW080-1)))))),((NEONW005-1,NEONW083-1),NEONW079-1)))))),((BETN190-18,BETN663-18),(((IUP024-14,BETN098-18),((((IUP008-14,((((IUP007-14,((((((((BETN008-18,(IUP011-14,IUP020-14)),(IUP025-14,(NEONT399-1,IUP012-14))),(NEONT391-1,NEONT383-1)),IUP016-14),BETN149-18),BETN101-18),BETN009-18),BETN007-18)),BETN100-18),BETN049-18),IUP010-14)),(IUP009-14,((BETN006-18,(IUP006-14,NEONT407-1)),BETN099-18))),(BETN005-18,(IUP017-14,(IUP013-14,(IUP019-14,(IUP018-14,IUP022-14)))))),(IUP015-14,IUP021-14))),((((((IUP014-14,(IUP054-14,((IUP038-14,(((BETN103-18,(IUP049-14,((IUP028-14,NEONU2082-),((IUP026-14,(((IUP029-14,IUP034-14),((NEONT376-1,IUP050-14),IUP062-14)),IUP055-14)),(IUP067-14,IUP064-14))))),((IUP052-14,(IUP046-14,NEONT369-1)),BETN015-18)),IUP063-14)),((IUP043-14,(IUP037-14,BETN017-18)),((BETN102-18,((((((((IUP035-14,IUP044-14),IUP005-14),IUP061-14),(IUP068-14,(((IUP047-14,(((IUP045-14,IUP033-14),IUP041-14),IUP056-14)),IUP031-14),((IUP065-14,IUP059-14),IUP042-14)))),IUP053-14),IUP030-14),IUP027-14),IUP066-14)),IUP036-14))))),IUP023-14),(((IUP058-14,((IUP039-14,IUP051-14),IUP040-14)),IUP060-14),IUP032-14)),(IUP057-14,BETN013-18)),BETN150-18),IUP048-14)))),((((BETN087-18,((IUP829-14,(IUP830-14,NEONU2075-)),(BETN089-18,BETN086-18))),(BETN163-18,BETN161-18)),ISUP104-14),NEONT408-1)),((BETN654-18,(NEONU202-1,NEONU203-1)),(NEONT173-1,NEONU204-1))),(((((BETN737-18,((((BETN826-18,BETN708-18),BETN871-18),(BETN898-18,BETN829-18)),BETN934-18)),BETN825-18),(BETN831-18,BETN908-18)),BETN832-18),((((BETN860-18,BETN874-18),((BETN870-18,(BETN857-18,(BETN944-18,BETN851-18))),(BETN875-18,BETN703-18))),(BETN718-18,BETN869-18)),((((IUP1027-14,NEONU1465-),IUP1028-14),NEONU1459-),(NEONU1458-,(((NEONU1461-,NEONU1464-),IUP789-14),(((((NEONU1462-,(IUP1036-14,(IUP1026-14,IUP1030-14))),IUP1029-14),((NEONU1463-,NEONU1457-),((IUP1035-14,IUP788-14),((IUP790-14,NEONU1456-),NEONU1460-)))),(IUP1038-14,(IUP1039-14,IUP1037-14))),IUP787-14))))))),(((((IUP1058-14,((IUP781-14,BETN836-18),((IUP1061-14,IUP1057-14),IUP1060-14))),BETN828-18),(BETN789-18,(((NEONU1362-,NEONU1363-),(BETN792-18,BETN793-18)),BETN777-18))),BETN629-18),(((((((NEONU2121-,BETN742-18),(NEONU2122-,NEONU2124-)),(NEONU2120-,BETN781-18)),NEONU2123-),BETN733-18),(((NEONU445-1,((((NEONU217-1,(NEONU221-1,(NEONU220-1,(NEONU224-1,(NEONU223-1,(NEONU222-1,(NEONU216-1,NEONU218-1))))))),NEONU214-1),NEONU219-1),NEONU215-1)),((NEONU393-1,BETN773-18),(NEONT112-1,(((((((NEONU394-1,NEONT115-1),((BETN779-18,IUP607-14),((NEONT103-1,IUP613-14),NEONU395-1))),IUP611-14),((ISUP363-14,((IUP605-14,NEONT105-1),NEONU396-1)),NEONT098-1)),NEONU1413-),IUP606-14),NEONT097-1)))),((ISUP362-14,ISUP364-14),(((BETN922-18,BETN918-18),BETN920-18),BETN921-18)))),ISUP455-14))),(((((NEONU1395-,NEONU1388-),(IUP783-14,(IUP785-14,((IUP1100-14,(((((((NEONU1426-,NEONU1390-),IUP1101-14),(IUP786-14,(IUP1102-14,IUP1080-14))),IUP1066-14),IUP1071-14),(IUP1098-14,IUP1077-14)),IUP784-14)),NEONU1389-)))),((NEONU2130-,BETN936-18),BETN890-18)),((((NEONU1387-,NEONU1396-),(NEONT174-1,IUP799-14)),((IUP663-14,((NEONT079-1,IUP664-14),IUP661-14)),IUP662-14)),((NEONT003-1,NEONT172-1),ISUP038-14))),(BETN672-18,(((NEONU1436-,(NEONU1435-,NEONU1434-)),((((NEONU1333-,(NEONU1338-,NEONU1337-)),NEONU1335-),(NEONU1331-,NEONU1336-)),(NEONU1334-,NEONU1332-))),(((((IUP810-14,IUP808-14),((NEONU1432-,(((IUP809-14,(NEONU1433-,NEONU1431-)),(NEONU1429-,NEONU1430-)),IUP1083-14)),(IUP782-14,IUP805-14))),IUP1121-14),((((IUP1140-14,(IUP1133-14,IUP777-14)),((NEONU1448-,(((NEONU1455-,IUP1141-14),((((IUP1132-14,((NEONU1447-,(NEONU1454-,NEONU1417-)),((((NEONU1450-,(NEONU1451-,IUP1144-14)),IUP1131-14),(((IUP1138-14,((NEONU1452-,IUP1135-14),IUP1081-14)),((IUP779-14,IUP1136-14),(IUP1145-14,IUP780-14))),IUP1149-14)),IUP776-14))),IUP1147-14),(NEONU1453-,(NEONU1449-,(IUP1142-14,((IUP1143-14,IUP1148-14),(IUP1130-14,IUP1134-14)))))),IUP1137-14)),IUP778-14)),IUP1146-14)),(((NEONU1410-,IUP811-14),(IUP815-14,(NEONU1411-,IUP816-14))),(NEONU1443-,NEONU1438-))),((NEONU1440-,(IUP1109-14,IUP821-14)),((((IUP813-14,((((NEONU1444-,NEONU1445-),IUP1107-14),NEONU1437-),IUP1106-14)),(((IUP817-14,(((NEONU1442-,IUP814-14),NEONU1446-),IUP812-14)),(((IUP820-14,IUP818-14),IUP819-14),IUP1110-14)),(NEONU1441-,IUP822-14))),IUP823-14),NEONU1439-)))),(((BETN759-18,(BETN788-18,BETN775-18)),(((BETN807-18,BETN816-18),(((BETN808-18,BETN809-18),(BETN814-18,BETN761-18)),BETN760-18)),((((((NEONT066-1,NEONU412-1),((((((NEONT069-1,(NEONU411-1,(NEONT068-1,((IUP751-14,IUP484-14),NEONU414-1)))),NEONU413-1),IUP753-14),(((((NEONT325-1,(NEONT327-1,(NEONT323-1,(NEONT326-1,(NEONT067-1,(NEONT176-1,IUP475-14)))))),NEONT114-1),IUP479-14),(NEONT016-1,NEONT324-1)),(NEONT178-1,(NEONT015-1,(ISUP351-14,(NEONT071-1,IUP758-14)))))),IUP752-14),(((IUP476-14,NEONU410-1),IUP754-14),(NEONT175-1,((ISUP304-14,ISUP349-14),ISUP350-14))))),(IUP759-14,NEONT177-1)),IUP478-14),(IUP480-14,ISUP071-14)),(IUP1124-14,((IUP1118-14,(IUP806-14,IUP807-14)),IUP1122-14))))),((ISUP102-14,ISUP100-14),(ISUP059-14,((ISUP073-14,((ISUP340-14,(((((ISUP341-14,((ISUP322-14,ISUP302-14),(ISUP338-14,ISUP329-14))),ISUP295-14),(ISUP345-14,ISUP298-14)),ISUP326-14),ISUP318-14)),ISUP312-14)),((ISUP057-14,((((ISUP072-14,((ISUP068-14,(ISUP058-14,ISUP066-14)),(ISUP067-14,ISUP063-14))),(ISUP060-14,ISUP313-14)),ISUP065-14),ISUP064-14)),((ISUP062-14,(ISUP331-14,(ISUP328-14,((ISUP315-14,ISUP343-14),(ISUP300-14,((ISUP336-14,((ISUP346-14,ISUP321-14),ISUP310-14)),ISUP307-14)))))),((ISUP061-14,(ISUP311-14,(((((((ISUP293-14,((ISUP325-14,(ISUP335-14,ISUP339-14)),(ISUP297-14,(ISUP317-14,(ISUP324-14,((ISUP330-14,((ISUP337-14,(ISUP332-14,(ISUP314-14,ISUP308-14))),(ISUP319-14,(((ISUP288-14,ISUP303-14),ISUP309-14),ISUP291-14)))),ISUP305-14)))))),ISUP306-14),ISUP333-14),ISUP301-14),(ISUP320-14,(ISUP348-14,ISUP316-14))),ISUP296-14),ISUP327-14))),(((((ISUP347-14,ISUP290-14),ISUP299-14),(ISUP289-14,ISUP294-14)),(ISUP292-14,(ISUP334-14,ISUP323-14))),ISUP344-14))))))))))))),((BETN847-18,BETN723-18),((BETN705-18,((BETN698-18,BETN692-18),(BETN702-18,ISUP143-14))),((((NEONU1428-,NEONU1427-),(IUP1111-14,IUP1112-14)),BETN735-18),(NEONT322-1,(BETN906-18,(((BETN822-18,NEONU2095-),(BETN907-18,NEONU2093-)),((NEONU2092-,((BETN915-18,BETN909-18),(BETN924-18,NEONU2094-))),BETN852-18)))))))),(((BETN762-18,((NEONT400-1,(NEONU1996-,NEONU1995-)),(NEONW087-1,(((((((IUP333-14,IUP303-14),((NEONW091-1,((IUP370-14,BETN059-18),IUP074-14)),(((IUP343-14,IUP328-14),IUP327-14),IUP095-14))),(((((((IUP377-14,IUP363-14),(IUP318-14,IUP292-14)),(IUP105-14,(IUP137-14,NEONW020-1))),(IUP121-14,((IUP076-14,NEONW015-1),IUP143-14))),(IUP372-14,(IUP073-14,NEONW012-1))),(IUP069-14,(IUP086-14,IUP305-14))),(((IUP371-14,(IUP180-14,((IUP072-14,(((IUP081-14,IUP360-14),((IUP124-14,(((NEONW101-1,IUP367-14),((((((((IUP379-14,IUP130-14),NEONW090-1),(IUP355-14,((((((IUP317-14,IUP331-14),IUP097-14),IUP138-14),IUP125-14),IUP089-14),(IUP083-14,(IUP362-14,((IUP136-14,(IUP088-14,IUP090-14)),(IUP120-14,IUP131-14))))))),((((((((NEONW085-1,IUP314-14),IUP311-14),IUP096-14),IUP112-14),NEONW098-1),NEONW096-1),IUP361-14),NEONW100-1)),IUP368-14),IUP100-14),(((IUP347-14,IUP359-14),IUP329-14),IUP309-14)),(((((((((NEONW086-1,((((IUP109-14,IUP356-14),(((((((((((((IUP119-14,IUP378-14),(((IUP320-14,IUP342-14),IUP123-14),IUP353-14)),IUP339-14),IUP301-14),IUP375-14),IUP133-14),IUP346-14),IUP107-14),(IUP075-14,NEONW089-1)),((((IUP102-14,IUP099-14),NEONW036-1),IUP349-14),IUP312-14)),NEONT359-1),(IUP365-14,IUP352-14)),BETN060-18)),NEONW035-1),((IUP135-14,IUP084-14),BETN046-18))),(IUP326-14,(IUP316-14,IUP127-14))),IUP344-14),IUP336-14),IUP179-14),IUP310-14),IUP376-14),IUP115-14),(IUP091-14,((IUP315-14,IUP322-14),IUP139-14))))),((IUP132-14,IUP304-14),((IUP357-14,((IUP108-14,NEONW019-1),((IUP141-14,(IUP313-14,((IUP380-14,(IUP369-14,IUP082-14)),((((IUP340-14,(IUP085-14,IUP106-14)),(((((NEONW095-1,IUP093-14),NEONW097-1),(IUP118-14,IUP101-14)),(((IUP080-14,(IUP302-14,(IUP354-14,IUP117-14))),((IUP110-14,IUP129-14),((NEONW017-1,(IUP345-14,(IUP116-14,IUP071-14))),IUP306-14))),(IUP341-14,(((((IUP140-14,NEONW105-1),IUP348-14),IUP126-14),IUP098-14),IUP122-14)))),(((((((((IUP128-14,IUP337-14),IUP358-14),(IUP079-14,IUP094-14)),NEONW014-1),IUP134-14),NEONW011-1),IUP366-14),IUP324-14),(IUP338-14,IUP374-14)))),NEONW016-1),IUP078-14)))),(IUP070-14,(IUP307-14,(NEONW013-1,BETN063-18)))))),((NEONW018-1,IUP373-14),IUP092-14))))),((IUP103-14,IUP321-14),IUP111-14))),IUP364-14)),IUP323-14))),IUP330-14),NEONW084-1))),((IUP104-14,(IUP351-14,NEONW099-1)),(IUP335-14,IUP319-14))),(IUP308-14,IUP087-14)),(IUP114-14,IUP350-14)),((IUP332-14,IUP334-14),IUP077-14))))),(((NEONT126-1,NEONU191-1),(((ISUP040-14,(((((ISUP035-14,ISUP043-14),ISUP039-14),ISUP045-14),((BETN642-18,BETN645-18),(BETN652-18,BETN655-18))),ISUP033-14)),((((((NEONT050-1,(NEONU280-1,NEONT049-1)),(NEONU278-1,(((BETN177-18,BETN176-18),BETN173-18),BETN174-18))),NEONU283-1),BETN172-18),NEONU272-1),ISUP036-14)),ISUP042-14)),(((ISUP176-14,ISUP159-14),((ISUP168-14,BETN714-18),((ISUP182-14,((((ISUP170-14,(ISUP145-14,(ISUP160-14,(ISUP153-14,((ISUP173-14,(ISUP172-14,ISUP175-14)),(ISUP165-14,(ISUP149-14,ISUP167-14))))))),(((ISUP158-14,ISUP156-14),ISUP162-14),(((ISUP157-14,(ISUP166-14,ISUP154-14)),ISUP150-14),ISUP164-14))),ISUP161-14),BETN726-18)),BETN719-18))),(((ISUP184-14,ISUP185-14),ISUP179-14),(BETN725-18,(ISUP181-14,(ISUP180-14,(ISUP177-14,(ISUP186-14,ISUP183-14))))))))),IUP299-14)))),((NEONT194-1,(NEONT111-1,(NEONT195-1,NEONT193-1))),(((((((BETN109-18,BETN111-18),IUP824-14),BETN110-18),((((BETN057-18,NEONT373-1),((BETN061-18,NEONT388-1),((BETN064-18,BETN065-18),IUP289-14))),(NEONT338-1,(IUP287-14,NEONT360-1))),(NEONT353-1,IUP298-14))),(NEONT346-1,NEONT380-1)),((NEONT417-1,((NEONT419-1,NEONT337-1),NEONT352-1)),(NEONT345-1,NEONT412-1))),BETN634-18))),((ISUP025-14,((BETN819-18,(BETN833-18,BETN879-18)),(NEONU213-1,(BETN1063-1,BETN1068-1)))),(((((IUP1119-14,((((IUP544-14,((NEONT180-1,(IUP542-14,(IUP543-14,ISUP365-14))),NEONT179-1)),((((NEONU1355-,NEONU1468-),((((BETN800-18,BETN791-18),BETN799-18),(BETN797-18,NEONU1357-)),((NEONU1360-,NEONU1359-),NEONU1353-))),(((NEONU1343-,(NEONU1466-,NEONU2112-)),NEONU1356-),NEONU1354-)),BETN798-18)),BETN794-18),((IUP1087-14,(NEONU1475-,(NEONU1470-,NEONU1473-))),((IUP1089-14,(BETN811-18,(NEONU1469-,((((IUP1085-14,(NEONU1358-,IUP1086-14)),IUP1043-14),(NEONU1342-,(NEONU1472-,NEONU1467-))),(BETN796-18,NEONU1471-))))),(BETN817-18,NEONU1474-))))),(NEONT024-1,(NEONT006-1,NEONT181-1))),ISUP037-14),((((((ISUP098-14,ISUP099-14),(((((ISUP286-14,(IUP578-14,NEONU442-1)),NEONT140-1),(((NEONU443-1,NEONU444-1),NEONU2107-),(IUP574-14,NEONU2108-))),IUP573-14),NEONU2109-)),((((NEONU1399-,NEONU1382-),((NEONU1424-,NEONU1422-),NEONU1392-)),((((((NEONU1423-,((NEONU1403-,NEONU1425-),NEONU1400-)),NEONU1402-),(NEONU1406-,NEONU1391-)),(NEONU1404-,NEONU1405-)),NEONU1401-),(((((((IUP1095-14,IUP1072-14),((IUP1079-14,(NEONU1421-,(NEONU1385-,NEONU1383-))),NEONU1367-)),(IUP795-14,IUP1069-14)),(((NEONU1346-,NEONU1348-),NEONU1344-),((((NEONU1350-,IUP1078-14),(NEONU1345-,(NEONU1349-,(NEONU1351-,((NEONU1347-,IUP1096-14),((NEONU1384-,BETN771-18),IUP1092-14)))))),NEONU1416-),NEONU1352-))),IUP1090-14),(IUP796-14,(IUP1073-14,IUP797-14))),NEONU1386-))),((((IUP794-14,IUP793-14),BETN749-18),NEONU1364-),(BETN774-18,(BETN776-18,(BETN755-18,((IUP792-14,BETN802-18),BETN784-18))))))),(((BETN801-18,NEONU1397-),(BETN812-18,BETN756-18)),BETN750-18)),(ISUP097-14,((((BETN697-18,(NEONU2106-,NEONU2105-)),((BETN107-18,(BETN171-18,BETN170-18)),(BETN151-18,(NEONU2091-,((BETN062-18,BETN106-18),IUP290-14))))),((((NEONT182-1,(IUP632-14,(((((((NEONT186-1,((NEONT184-1,(IUP631-14,IUP645-14)),(IUP634-14,((IUP615-14,IUP633-14),(IUP617-14,((IUP621-14,IUP618-14),IUP635-14)))))),(IUP630-14,NEONU420-1)),BETN730-18),IUP625-14),(NEONT185-1,(NEONT108-1,(IUP644-14,ISUP367-14)))),NEONT107-1),BETN880-18))),IUP653-14),(IUP629-14,IUP619-14)),NEONT113-1)),(((((NEONT017-1,(((((NEONT026-1,(NEONU246-1,NEONU251-1)),NEONT014-1),(NEONU281-1,((IUP531-14,(NEONU252-1,(((IUP534-14,NEONU245-1),ISUP205-14),(IUP529-14,NEONT192-1)))),(IUP533-14,NEONU249-1)))),(NEONT019-1,IUP532-14)),(NEONU456-1,NEONU250-1))),NEONT150-1),(((((((((NEONU282-1,NEONU320-1),NEONU321-1),NEONU319-1),NEONU257-1),NEONU265-1),(BETN859-18,NEONT413-1)),(((NEONU1989-,(NEONU1990-,NEONT008-1)),NEONT321-1),NEONU1991-)),(((((((NEONU263-1,NEONU318-1),NEONU285-1),((ISUP209-14,((NEONU262-1,(NEONU284-1,NEONU259-1)),((NEONU261-1,NEONU264-1),NEONU260-1))),NEONU258-1)),(((((IUP413-14,(IUP408-14,NEONU433-1)),IUP416-14),((BETN1081-1,(NEONU436-1,IUP522-14)),((BETN1110-1,((BETN1082-1,BETN1122-1),BETN1065-1)),NEONU435-1))),((((BETN1052-1,(((BETN1114-1,BETN1080-1),BETN1077-1),(BETN1051-1,BETN1113-1))),(BETN1112-1,BETN1087-1)),NEONT091-1),NEONU434-1)),(IUP417-14,((NEONT137-1,NEONU432-1),IUP418-14)))),((IUP665-14,(((IUP490-14,(IUP487-14,IUP485-14)),IUP488-14),((NEONU404-1,NEONU402-1),(NEONT072-1,(NEONU403-1,(NEONU401-1,(NEONT065-1,(NEONU405-1,NEONT120-1)))))))),((IUP404-14,(IUP403-14,IUP395-14)),(BETN1111-1,(BETN1089-1,BETN1085-1))))),((((IUP297-14,(NEONU248-1,NEONU247-1)),(ISUP093-14,(NEONT077-1,(((NEONT101-1,NEONT062-1),((NEONU429-1,NEONU430-1),NEONU431-1)),(BETN1115-1,BETN1104-1))))),(((IUP510-14,(NEONU454-1,(IUP434-14,((IUP511-14,NEONU453-1),NEONU452-1)))),IUP513-14),((((((ISUP204-14,NEONT190-1),NEONT010-1),(NEONT191-1,((NEONT031-1,NEONT336-1),NEONT029-1))),IUP524-14),IUP791-14),(NEONU268-1,(NEONU267-1,NEONU279-1))))),((((IUP546-14,IUP428-14),((IUP431-14,(IUP433-14,NEONT025-1)),IUP432-14)),(IUP427-14,NEONT032-1)),((NEONT013-1,NEONT009-1),IUP426-14)))),(BETN657-18,(BETN611-18,(BETN608-18,BETN606-18))))),(ISUP213-14,(ISUP210-14,ISUP214-14)))),((NEONT187-1,((((((IUP501-14,IUP503-14),(NEONT083-1,NEONT130-1)),(IUP497-14,IUP502-14)),(NEONT110-1,(IUP498-14,IUP499-14))),NEONT188-1),(IUP500-14,(IUP496-14,NEONU324-1)))),(BETN813-18,(NEONU1341-,ISUP352-14)))),((BETN728-18,((BETN729-18,BETN724-18),BETN727-18)),((((NEONT119-1,NEONU399-1),(NEONU398-1,NEONU400-1)),(NEONT189-1,NEONU397-1)),IUP525-14)))))),((IUP451-14,((IUP437-14,((NEONU422-1,NEONU421-1),IUP455-14)),IUP523-14)),IUP443-14))),(NEONW034-1,((BETN942-18,(BETN903-18,BETN913-18)),((ISUP142-14,((((NEONU1997-,((NEONU207-1,NEONU208-1),((((NEONU2000-,NEONU209-1),NEONU1998-),NEONU2002-),(NEONU1999-,(NEONU210-1,NEONU211-1))))),(NEONU205-1,NEONU206-1)),NEONU212-1),(ISUP452-14,(((ISUP470-14,(BETN641-18,ISUP469-14)),ISUP468-14),((BETN571-18,(ISUP471-14,(ISUP474-14,(ISUP473-14,ISUP472-14)))),(((BETN569-18,(((((BETN577-18,BETN580-18),BETN631-18),BETN632-18),BETN640-18),(BETN635-18,BETN639-18))),BETN574-18),ISUP030-14)))))),(NEONW031-1,(NEONW029-1,((((NEONT343-1,(NEONT425-1,NEONW027-1)),NEONW024-1),NEONW028-1),(NEONW032-1,(((NEONW021-1,(((NEONW023-1,NEONW026-1),NEONT409-1),NEONW033-1)),(NEONW022-1,NEONW106-1)),NEONT401-1))))))))))),(NEONU451-1,((BETN158-18,BETN157-18),(BETN181-18,(IUP296-14,IUP291-14))))))),(((((NEONW055-1,BETN036-18),IUP160-14),((((((IUP153-14,(IUP147-14,IUP157-14)),BETN032-18),(((NEONW057-1,(NEONT410-1,(((NEONW058-1,((BETN188-18,(NEONW059-1,(NEONW056-1,(IUP155-14,(NEONW061-1,(NEONW066-1,(IUP156-14,(IUP144-14,(NEONW050-1,(NEONW069-1,(IUP145-14,NEONW102-1))))))))))),BETN189-18)),((((((NEONW060-1,NEONW070-1),NEONW063-1),IUP154-14),NEONU2069-),IUP151-14),IUP150-14)),IUP148-14))),((NEONT418-1,NEONW067-1),NEONW062-1)),((BETN033-18,IUP159-14),BETN035-18))),(NEONW065-1,(IUP146-14,NEONW082-1))),BETN030-18),(BETN097-18,IUP152-14))),BETN028-18),((NEONW104-1,NEONW064-1),BETN034-18))))),((((BETN027-18,(BETN039-18,((BETN095-18,(BETN026-18,IUP188-14)),(IUP216-14,BETN040-18)))),BETN093-18),BETN029-18),((((((ISUP032-14,(BETN644-18,NEONU271-1)),((BETN132-18,((NEONU270-1,BETN186-18),(ISUP207-14,BETN144-18))),BETN187-18)),((ISUP029-14,BETN133-18),(ISUP031-14,ISUP034-14))),(((IUP229-14,(BETN096-18,(IUP285-14,(BETN041-18,((IUP181-14,(IUP170-14,IUP198-14)),(IUP174-14,(((IUP186-14,NEONT395-1),BETN043-18),(IUP171-14,((((((((IUP113-14,(NEONT387-1,(NEONU2076-,(IUP177-14,(IUP274-14,IUP227-14))))),(IUP178-14,IUP284-14)),IUP167-14),IUP205-14),IUP196-14),IUP182-14),((NEONW078-1,IUP203-14),(((IUP214-14,(IUP215-14,IUP212-14)),IUP246-14),(IUP173-14,(NEONU2078-,IUP172-14))))),NEONU2080-))))))))),NEONU1974-),BETN145-18)),NEONU2001-),(((NEONU269-1,((BETN925-18,BETN899-18),(((BETN687-18,BETN878-18),BETN912-18),(BETN905-18,BETN916-18)))),((BETN179-18,(NEONT357-1,((((NEONT416-1,NEONT350-1),BETN926-18),(NEONT385-1,IUP1082-14)),(BETN075-18,(((BETN661-18,BETN685-18),NEONT424-1),((NEONT342-1,BETN706-18),(BETN744-18,((NEONT364-1,(NEONT393-1,NEONT378-1)),NEONT371-1)))))))),(BETN902-18,((((BETN892-18,BETN700-18),((BETN891-18,BETN721-18),BETN688-18)),(BETN876-18,BETN877-18)),BETN911-18)))),((ISUP443-14,ISUP475-14),((((((IUP467-14,NEONT033-1),(((((NEONT035-1,IUP472-14),(NEONT030-1,NEONT012-1)),IUP545-14),NEONT299-1),IUP468-14)),ISUP287-14),(((NEONT298-1,NEONT302-1),NEONT300-1),NEONT023-1)),((((((((((NEONU1976-,NEONU1986-),NEONT358-1),(NEONT297-1,(NEONU2084-,(NEONU1973-,NEONU2081-)))),(NEONU1988-,(((NEONT117-1,NEONT344-1),NEONU2102-),(((((BETN092-18,NEONT372-1),NEONT379-1),NEONU2098-),((NEONU1981-,((((NEONU1977-,NEONU1985-),NEONU1979-),NEONT116-1),NEONT351-1)),NEONU1983-)),NEONU1987-)))),(NEONU1982-,NEONU2100-)),NEONU1980-),(NEONU1978-,NEONU1975-)),NEONT365-1),NEONU2097-),NEONU2101-)),(BETN125-18,((((NEONT339-1,NEONT354-1),(BETN084-18,(NEONT421-1,NEONT347-1))),BETN085-18),BETN010-18)))))))),((NEONU2103-,((NEONU2104-,BETN893-18),(BETN897-18,(((BETN904-18,BETN894-18),BETN884-18),BETN896-18)))),((((IUP583-14,IUP580-14),(IUP581-14,(NEONT313-1,BETN1088-1))),(NEONU1994-,(NEONT390-1,(((NEONT361-1,NEONT398-1),NEONT368-1),NEONT382-1)))),((((NEONT152-1,NEONU457-1),BETN1076-1),((NEONU438-1,((NEONT134-1,(NEONU439-1,NEONT078-1)),(NEONU198-1,((NEONT122-1,IUP587-14),((((((NEONT099-1,((NEONU441-1,IUP602-14),NEONT070-1)),NEONT076-1),NEONT100-1),NEONU440-1),NEONT104-1),IUP590-14))))),NEONU437-1)),(NEONU1992-,NEONU1993-)))))),((NEONU448-1,NEONU408-1),(NEONT080-1,NEONU409-1)))),(ISUP252-14,BETN1097-1)),BETN1078-1),((BETN1095-1,((BETN1128-1,(BETN1105-1,(BETN1096-1,(BETN1102-1,(BETN1100-1,(BETN1064-1,(BETN1053-1,((BETN1044-1,BETN1091-1),(BETN1132-1,((BETN1133-1,(BETN1093-1,((BETN1131-1,BETN1094-1),(BETN1090-1,BETN1098-1)))),(BETN1043-1,BETN1092-1))))))))))),BETN1045-1)),BETN1062-1),BETN1042-1);
(BETN1095-1,(BETN1062-1,(((BETN1128-1,(BETN1105-1,(BETN1096-1,(BETN1102-1,(BETN1100-1,(BETN1064-1,(BETN1053-1,(((BETN1044-1,BETN1091-1),(BETN1132-1,(BETN1133-1,(BETN1093-1,(BETN1131-1,(BETN1094-1,(BETN1090-1,BETN1098-1))))))),(BETN1043-1,BETN1092-1))))))))),BETN1045-1),((ISUP252-14,(BETN1078-1,(BETN1067-1,((((ISUP241-14,(((ISUP246-14,((NEONU199-1,NEONT074-1),ISUP256-14)),((((((((ISUP216-14,ISUP224-14),ISUP237-14),ISUP254-14),ISUP222-14),(((ISUP242-14,ISUP255-14),ISUP236-14),ISUP243-14)),((((((((((((((ISUP233-14,NEONU197-1),ISUP230-14),ISUP227-14),ISUP220-14),ISUP250-14),ISUP253-14),ISUP247-14),ISUP215-14),ISUP221-14),ISUP248-14),ISUP228-14),ISUP218-14),(ISUP226-14,(IUP556-14,(ISUP235-14,(ISUP240-14,(ISUP239-14,ISUP249-14)))))),(((ISUP244-14,ISUP229-14),NEONT151-1),NEONU201-1))),(((ISUP231-14,((ISUP238-14,ISUP234-14),ISUP232-14)),IUP512-14),ISUP245-14)),ISUP251-14)),ISUP257-14)),ISUP219-14),IUP560-14),(((((NEONU256-1,(((((NEONU254-1,(NEONT312-1,NEONU253-1)),(NEONU255-1,NEONT092-1)),NEONT027-1),NEONT094-1),NEONU1984-)),NEONT093-1),(((((NEONU451-1,((NEONU446-1,NEONW030-1),(((IUP146-14,NEONW082-1),(((BETN034-18,(NEONW104-1,NEONW064-1)),BETN036-18),((BETN030-18,((((BETN097-18,IUP152-14),(((IUP153-14,(IUP147-14,IUP157-14)),BETN032-18),(((NEONW057-1,(NEONT410-1,(((NEONW058-1,((BETN188-18,(NEONW059-1,(NEONW056-1,(IUP155-14,(NEONW061-1,(NEONW066-1,(IUP156-14,(IUP144-14,(NEONW050-1,(NEONW069-1,(IUP145-14,NEONW102-1))))))))))),BETN189-18)),((((((NEONW060-1,NEONW070-1),NEONW063-1),IUP154-14),NEONU2069-),IUP151-14),IUP150-14)),IUP148-14))),((NEONT418-1,NEONW067-1),NEONW062-1)),((BETN033-18,IUP159-14),BETN035-18)))),NEONW065-1),BETN028-18)),IUP160-14))),NEONW055-1))),(BETN125-18,(((((BETN084-18,BETN085-18),BETN010-18),NEONT354-1),NEONT339-1),(NEONT421-1,NEONT347-1)))),(((((NEONU419-1,NEONT095-1),((BETN158-18,BETN157-18),(BETN181-18,(IUP296-14,IUP291-14)))),(((((((ISUP258-14,ISUP263-14),ISUP281-14),(((NEONT143-1,(((ISUP271-14,ISUP272-14),ISUP266-14),(((ISUP278-14,(ISUP260-14,(ISUP223-14,ISUP275-14))),(((ISUP264-14,NEONT142-1),NEONT144-1),ISUP279-14)),(ISUP265-14,ISUP276-14)))),(((NEONT148-1,((ISUP269-14,ISUP282-14),ISUP273-14)),(NEONT154-1,ISUP261-14)),ISUP280-14)),((ISUP270-14,(ISUP259-14,((((ISUP268-14,NEONT149-1),NEONU417-1),ISUP277-14),NEONT123-1))),NEONU418-1))),((IUP295-14,((((((((NEONT198-1,NEONT043-1),(NEONT044-1,NEONT197-1)),(NEONU192-1,NEONT038-1)),NEONT042-1),NEONT199-1),((((NEONT363-1,IUP293-14),IUP142-14),IUP294-14),(BETN113-18,(NEONU2074-,(((IUP325-14,NEONT370-1),BETN118-18),BETN051-18))))),(((NEONU415-1,(NEONT147-1,((NEONU416-1,NEONT131-1),NEONT145-1))),NEONT146-1),(NEONT200-1,NEONT090-1))),(((ISUP283-14,(BETN076-18,NEONT384-1)),(((IUP286-14,(BETN052-18,BETN122-18)),(IUP288-14,NEONT377-1)),NEONT392-1)),((((NEONT127-1,(NEONT196-1,(((NEONT041-1,NEONT124-1),NEONT059-1),(NEONT058-1,NEONT082-1)))),(ISUP044-14,((BETN653-18,BETN572-18),BETN619-18))),NEONU193-1),(BETN587-18,(BETN596-18,BETN626-18)))))),ISUP017-14)),((((BETN1074-1,BETN1134-1),(((BETN1125-1,BETN1130-1),BETN1108-1),(BETN1071-1,BETN1041-1))),((BETN1050-1,BETN1117-1),(BETN1118-1,BETN1066-1))),(BETN1072-1,(((((BETN1059-1,BETN1127-1),BETN1070-1),BETN1057-1),BETN1109-1),((BETN1075-1,BETN1129-1),(BETN1079-1,BETN1120-1)))))),((((BETN650-18,(BETN648-18,BETN656-18)),BETN649-18),(BETN651-18,BETN659-18)),((((NEONT048-1,(NEONT125-1,(NEONT046-1,NEONT055-1))),NEONT085-1),((ISUP439-14,ISUP430-14),(((((ISUP435-14,(ISUP441-14,(ISUP438-14,(ISUP434-14,(ISUP436-14,ISUP440-14))))),ISUP432-14),ISUP437-14),ISUP442-14),ISUP431-14))),(((((IUP459-14,IUP463-14),(NEONT311-1,IUP456-14)),((NEONT138-1,((NEONT028-1,((NEONU406-1,(IUP462-14,(NEONT011-1,(NEONU407-1,NEONT005-1)))),NEONT004-1)),IUP464-14)),NEONT018-1)),(IUP457-14,NEONT310-1)),NEONT139-1)))),(((NEONT024-1,(NEONT006-1,NEONT181-1)),(((((ISUP098-14,ISUP099-14),(NEONU2107-,((NEONU2109-,(((IUP578-14,NEONU442-1),NEONT140-1),(IUP574-14,((NEONU443-1,NEONU444-1),(ISUP286-14,NEONU2108-))))),IUP573-14))),((((NEONU1399-,NEONU1382-),((NEONU1424-,NEONU1422-),NEONU1392-)),((((NEONU1402-,NEONU1404-),(((NEONU1391-,NEONU1403-),((NEONU1423-,NEONU1406-),NEONU1400-)),NEONU1401-)),(NEONU1425-,NEONU1405-)),(((NEONU1346-,NEONU1348-),(((((((((((IUP1095-14,(((NEONU1349-,NEONU1351-),IUP1072-14),(((NEONU1384-,BETN771-18),IUP1092-14),((IUP796-14,(IUP1073-14,IUP797-14)),NEONU1350-)))),((NEONU1416-,NEONU1345-),(NEONU1352-,NEONU1344-))),NEONU1367-),IUP1090-14),IUP1096-14),IUP1078-14),NEONU1383-),NEONU1347-),(NEONU1385-,IUP1079-14)),NEONU1421-),(IUP795-14,IUP1069-14))),NEONU1386-))),((((((BETN784-18,((IUP792-14,BETN802-18),NEONU1364-)),BETN776-18),BETN774-18),BETN755-18),(BETN749-18,IUP793-14)),IUP794-14))),(ISUP097-14,(((BETN750-18,NEONU1397-),(BETN812-18,BETN756-18)),BETN801-18))),(((((IUP1119-14,((ISUP037-14,(((IUP544-14,((NEONT180-1,((IUP542-14,IUP543-14),ISUP365-14)),NEONT179-1)),(NEONU1357-,((((NEONU1359-,(NEONU1353-,NEONU1360-)),((NEONU1355-,NEONU1468-),((BETN800-18,BETN791-18),BETN799-18))),(((NEONU1356-,NEONU1343-),((NEONU1466-,NEONU2112-),NEONU1354-)),BETN798-18)),BETN797-18))),BETN794-18)),(((NEONU1475-,(NEONU1474-,(IUP1087-14,BETN817-18))),((NEONU1342-,(((NEONU1470-,NEONU1473-),(((BETN796-18,NEONU1472-),IUP1085-14),((IUP1043-14,NEONU1471-),(NEONU1467-,(NEONU1358-,IUP1086-14))))),BETN811-18)),NEONU1469-)),IUP1089-14))),((BETN697-18,(NEONU2106-,NEONU2105-)),(((((NEONU2091-,BETN170-18),BETN171-18),BETN107-18),BETN151-18),((BETN062-18,BETN106-18),IUP290-14)))),(((((((((IUP619-14,NEONT107-1),NEONT185-1),(IUP644-14,ISUP367-14)),(IUP634-14,IUP653-14)),(NEONT186-1,((NEONU420-1,IUP630-14),(NEONT184-1,(IUP631-14,IUP645-14))))),(((IUP629-14,IUP632-14),IUP625-14),BETN730-18)),(NEONT182-1,(NEONT108-1,((IUP615-14,IUP635-14),((IUP621-14,IUP633-14),(IUP617-14,IUP618-14)))))),NEONT113-1),BETN880-18)),(((((BETN657-18,(BETN611-18,(BETN608-18,BETN606-18))),(((((NEONU265-1,NEONU319-1),NEONU282-1),((NEONU320-1,NEONU321-1),NEONU257-1)),(BETN859-18,NEONT413-1)),(((NEONU1990-,NEONT008-1),(NEONU1991-,NEONU1989-)),NEONT321-1))),(ISUP213-14,(ISUP210-14,ISUP214-14))),(((((((NEONU456-1,NEONU250-1),((((IUP531-14,(((NEONT014-1,((NEONU249-1,NEONU252-1),NEONT019-1)),((IUP533-14,NEONU281-1),(((NEONT150-1,NEONT017-1),IUP532-14),(ISUP205-14,(NEONT192-1,IUP529-14))))),(IUP534-14,NEONU245-1))),NEONT026-1),NEONU246-1),NEONU251-1)),((IUP297-14,(NEONU248-1,NEONU247-1)),(NEONU268-1,((((IUP510-14,(IUP434-14,(((IUP511-14,NEONU453-1),NEONU452-1),NEONU454-1))),IUP513-14),NEONU267-1),NEONU279-1)))),(NEONT077-1,((NEONT062-1,(NEONT101-1,((NEONU429-1,NEONU430-1),NEONU431-1))),(BETN1115-1,BETN1104-1)))),((ISUP093-14,(((NEONT190-1,((ISUP204-14,(NEONT191-1,((NEONT031-1,NEONT336-1),NEONT029-1))),NEONT010-1)),IUP524-14),IUP791-14)),((((NEONU263-1,NEONU285-1),((((NEONU259-1,NEONU262-1),NEONU258-1),(NEONU284-1,(NEONU264-1,NEONU260-1))),(ISUP209-14,NEONU261-1))),NEONU318-1),(((((((NEONU434-1,(NEONT137-1,NEONU432-1)),NEONT091-1),IUP418-14),((((BETN1110-1,(BETN1082-1,BETN1122-1)),BETN1065-1),NEONU435-1),((IUP416-14,(IUP413-14,(IUP408-14,NEONU433-1))),IUP417-14))),((((BETN1114-1,BETN1077-1),BETN1080-1),BETN1051-1),(BETN1113-1,(BETN1112-1,BETN1087-1)))),(BETN1052-1,BETN1081-1)),(NEONU436-1,IUP522-14))))),((((IUP546-14,(NEONT032-1,(((IUP431-14,(IUP433-14,NEONT025-1)),IUP432-14),IUP427-14))),IUP428-14),((NEONT013-1,NEONT009-1),IUP426-14)),(((IUP404-14,(IUP403-14,IUP395-14)),(BETN1085-1,(BETN1111-1,BETN1089-1))),(IUP665-14,((((IUP490-14,IUP487-14),IUP488-14),NEONT072-1),(((NEONU404-1,NEONU402-1),(NEONU403-1,(NEONU401-1,(NEONT065-1,(NEONU405-1,NEONT120-1))))),IUP485-14)))))),((((NEONU324-1,(IUP496-14,IUP500-14)),(NEONT187-1,((IUP497-14,((NEONT188-1,(IUP502-14,NEONT110-1)),(IUP498-14,NEONT130-1))),(NEONT083-1,IUP499-14)))),(IUP501-14,IUP503-14)),(NEONU1341-,(ISUP352-14,BETN813-18))))),(((BETN727-18,(BETN724-18,BETN728-18)),BETN729-18),(((((NEONT119-1,NEONU400-1),(NEONT189-1,NEONU397-1)),NEONU399-1),IUP525-14),NEONU398-1)))),(((((NEONU422-1,NEONU421-1),IUP437-14),(IUP443-14,IUP523-14)),IUP455-14),IUP451-14)))),(((((IUP550-14,NEONU1398-),((IUP547-14,IUP548-14),ISUP004-14)),IUP549-14),((BETN167-18,BETN168-18),(NEONU2077-,(BETN094-18,(BETN165-18,(BETN166-18,BETN164-18)))))),((ISUP016-14,((((ISUP003-14,(((((NEONT397-1,NEONU194-1),((NEONU196-1,(NEONT374-1,NEONT381-1)),NEONT389-1)),(NEONT367-1,NEONU195-1)),(BETN169-18,(ISUP022-14,(ISUP012-14,ISUP024-14)))),(ISUP019-14,(ISUP014-14,(ISUP023-14,(ISUP018-14,(ISUP021-14,(ISUP010-14,(ISUP001-14,(ISUP002-14,(ISUP020-14,(ISUP006-14,(ISUP005-14,(ISUP011-14,(ISUP015-14,ISUP008-14))))))))))))))),ISUP007-14),ISUP009-14),ISUP013-14)),(NEONW034-1,((BETN913-18,(BETN942-18,BETN903-18)),((ISUP142-14,(((NEONU205-1,NEONU206-1),(((NEONU1999-,(NEONU210-1,NEONU2002-)),((NEONU2000-,NEONU1998-),(NEONU1997-,NEONU212-1))),((NEONU207-1,NEONU208-1),(NEONU209-1,NEONU211-1)))),((ISUP030-14,(((BETN571-18,(ISUP471-14,(ISUP474-14,(ISUP473-14,ISUP472-14)))),(((((BETN577-18,BETN580-18),BETN631-18),BETN632-18),BETN640-18),(BETN635-18,BETN639-18))),(((ISUP470-14,ISUP469-14),ISUP468-14),BETN641-18))),(BETN569-18,(ISUP452-14,BETN574-18))))),((((((NEONT425-1,NEONT343-1),((NEONW021-1,(NEONW032-1,((NEONW026-1,NEONW023-1),(((NEONT401-1,NEONW106-1),NEONW033-1),NEONW022-1)))),NEONT409-1)),NEONW027-1),NEONW024-1),NEONW028-1),(NEONW031-1,NEONW029-1)))))))))),((((((NEONU322-1,(NEONU392-1,NEONU323-1)),(ISUP354-14,NEONU388-1)),NEONU386-1),(NEONU391-1,(ISUP355-14,(ISUP353-14,(NEONU390-1,NEONU389-1))))),(IUP1097-14,BETN782-18)),(((ISUP103-14,((((((BETN767-18,BETN766-18),BETN804-18),BETN803-18),BETN751-18),(IUP282-14,((((IUP190-14,IUP281-14),BETN159-18),(IUP283-14,(BETN082-18,(BETN160-18,BETN083-18)))),BETN081-18))),((NEONU450-1,(BETN839-18,((((BETN681-18,BETN680-18),ISUP028-14),(((BETN682-18,BETN941-18),(BETN810-18,(((BETN683-18,BETN815-18),BETN676-18),BETN677-18))),(BETN862-18,((BETN704-18,BETN717-18),((((BETN710-18,ISUP188-14),(BETN709-18,BETN943-18)),((BETN872-18,BETN720-18),(BETN940-18,BETN933-18))),BETN945-18))))),BETN716-18))),(((((BETN842-18,BETN855-18),((BETN848-18,BETN841-18),BETN849-18)),((((BETN758-18,(BETN746-18,BETN745-18)),((NEONU1339-,NEONU1340-),(BETN743-18,BETN757-18))),ISUP121-14),(((ISUP128-14,ISUP131-14),(ISUP125-14,ISUP130-14)),(((ISUP133-14,(ISUP126-14,(((ISUP127-14,ISUP134-14),ISUP124-14),ISUP123-14))),ISUP122-14),ISUP129-14)))),(((BETN765-18,BETN764-18),(BETN787-18,BETN739-18)),BETN747-18)),(BETN763-18,(NEONU2096-,NEONU1412-)))))),(((((ISUP105-14,(BETN693-18,BETN712-18)),BETN695-18),NEONU2099-),(((ISUP148-14,((BETN938-18,((BETN678-18,BETN722-18),ISUP152-14)),((((((ISUP194-14,ISUP147-14),ISUP189-14),ISUP192-14),ISUP191-14),BETN900-18),ISUP193-14))),ISUP155-14),ISUP178-14)),(((((((NEONU425-1,NEONT001-1),NEONT355-1),NEONU426-1),NEONU428-1),((NEONU424-1,IUP424-14),NEONU427-1)),(((NEONT400-1,(NEONU1996-,NEONU1995-)),(((ISUP162-14,((((((ISUP182-14,ISUP164-14),ISUP170-14),((((ISUP145-14,ISUP161-14),ISUP153-14),((ISUP160-14,((ISUP173-14,(ISUP172-14,ISUP175-14)),(ISUP165-14,ISUP167-14))),ISUP149-14)),ISUP150-14)),ISUP157-14),((BETN726-18,ISUP166-14),ISUP154-14)),(ISUP158-14,ISUP156-14))),((((((BETN714-18,(ISUP177-14,(ISUP184-14,ISUP185-14))),(ISUP181-14,BETN719-18)),ISUP176-14),ISUP159-14),(ISUP168-14,ISUP179-14)),(ISUP180-14,(ISUP186-14,ISUP183-14)))),BETN725-18)),((NEONT126-1,NEONU191-1),(((IUP333-14,((IUP343-14,IUP328-14),IUP327-14)),((IUP095-14,((IUP104-14,(((IUP087-14,IUP114-14),IUP332-14),((IUP334-14,IUP077-14),((((((IUP072-14,((((IUP139-14,(((((((IUP307-14,IUP108-14),(NEONW101-1,IUP103-14)),IUP093-14),IUP100-14),(IUP304-14,((IUP132-14,IUP080-14),IUP369-14))),(IUP357-14,(IUP373-14,(IUP354-14,IUP367-14)))),(IUP376-14,(((((((IUP379-14,IUP130-14),NEONW090-1),(IUP355-14,((((((IUP317-14,IUP331-14),IUP097-14),IUP138-14),IUP125-14),IUP089-14),(IUP362-14,((IUP083-14,(IUP136-14,(IUP088-14,IUP090-14))),(IUP120-14,IUP131-14)))))),((((((((NEONW085-1,IUP314-14),IUP311-14),IUP096-14),IUP112-14),NEONW098-1),NEONW096-1),IUP361-14),NEONW100-1)),IUP368-14),(((IUP347-14,IUP359-14),IUP329-14),IUP309-14)),((IUP141-14,(NEONW016-1,(NEONW018-1,(IUP341-14,((((IUP140-14,NEONW105-1),IUP348-14),IUP126-14),IUP098-14))))),(((((((((((IUP128-14,IUP337-14),IUP358-14),(IUP079-14,IUP094-14)),NEONW014-1),NEONW011-1),(IUP134-14,IUP366-14)),IUP324-14),(IUP338-14,IUP374-14)),(IUP070-14,IUP340-14)),(NEONW095-1,NEONW097-1)),(IUP082-14,(((NEONW019-1,(IUP302-14,(IUP085-14,(((NEONW013-1,BETN063-18),IUP111-14),((IUP122-14,IUP106-14),IUP124-14))))),((IUP078-14,IUP092-14),(IUP313-14,IUP380-14))),(((IUP118-14,IUP117-14),((IUP071-14,IUP110-14),((IUP129-14,((NEONW017-1,(IUP345-14,IUP116-14)),IUP306-14)),IUP101-14))),IUP115-14))))))))),(IUP315-14,IUP322-14)),(IUP091-14,((((IUP321-14,(((IUP326-14,(BETN060-18,(((((IUP109-14,IUP356-14),((((((((((((IUP119-14,IUP378-14),(((IUP320-14,IUP342-14),IUP123-14),IUP353-14)),IUP339-14),IUP301-14),IUP375-14),IUP133-14),IUP346-14),IUP107-14),(IUP075-14,NEONW089-1)),((((IUP102-14,IUP099-14),NEONW036-1),IUP349-14),IUP312-14)),NEONT359-1),(IUP365-14,IUP352-14))),BETN046-18),IUP084-14),(IUP135-14,(NEONW086-1,NEONW035-1))))),(IUP127-14,IUP316-14)),IUP344-14)),IUP336-14),IUP179-14),IUP310-14))),IUP323-14)),IUP364-14),IUP360-14),(IUP081-14,(IUP350-14,IUP180-14))),(((((IUP073-14,IUP121-14),((((((IUP377-14,IUP363-14),(IUP318-14,IUP292-14)),(IUP137-14,NEONW020-1)),((IUP105-14,(IUP076-14,NEONW015-1)),IUP143-14)),(IUP372-14,NEONW012-1)),(IUP086-14,IUP305-14))),IUP371-14),(IUP069-14,IUP330-14)),(((IUP351-14,NEONW099-1),(IUP335-14,IUP319-14)),IUP308-14))),((NEONW091-1,((IUP370-14,BETN059-18),IUP074-14)),NEONW084-1))))),NEONW087-1)),IUP303-14)),(((((NEONT050-1,BETN174-18),(((((NEONU280-1,BETN172-18),(NEONU278-1,(BETN177-18,BETN176-18))),NEONU283-1),NEONU272-1),NEONT049-1)),BETN173-18),ISUP036-14),((ISUP042-14,(((((ISUP035-14,ISUP043-14),ISUP039-14),ISUP045-14),(BETN642-18,(BETN645-18,(BETN652-18,BETN655-18)))),ISUP033-14)),ISUP040-14)))))),((BETN762-18,((((NEONU1428-,NEONU1427-),(IUP1111-14,IUP1112-14)),BETN735-18),(NEONT322-1,(BETN906-18,((((NEONU2094-,BETN915-18),BETN924-18),BETN852-18),(((BETN909-18,NEONU2092-),(BETN822-18,NEONU2095-)),(BETN907-18,NEONU2093-))))))),(((((NEONT348-1,BETN053-18),((KM531702.1,((KM533240.1,GU013631.1),KJ592531.1)),HQ582180.1)),((NEONU1415-,NEONU1414-),((((((ISUP027-14,ISUP026-14),(BETN830-18,(((NEONU2126-,(BETN845-18,ISUP141-14)),((NEONU2131-,NEONU2128-),((NEONU2125-,BETN935-18),(BETN696-18,(BETN844-18,ISUP135-14))))),((ISUP136-14,NEONU2127-),ISUP140-14)))),((ISUP139-14,ISUP137-14),NEONU2129-)),(NEONU1393-,NEONU1394-)),BETN886-18),BETN885-18))),((((BETN190-18,BETN663-18),(((IUP024-14,BETN098-18),(((((((BETN006-18,((IUP009-14,((((IUP017-14,(IUP019-14,(IUP018-14,IUP022-14))),IUP008-14),IUP013-14),BETN005-18)),BETN049-18)),((IUP006-14,NEONT407-1),(BETN100-18,IUP010-14))),BETN007-18),IUP015-14),(IUP007-14,(((((((BETN008-18,(IUP011-14,IUP020-14)),(IUP025-14,(NEONT399-1,IUP012-14))),(NEONT391-1,NEONT383-1)),IUP016-14),BETN149-18),BETN101-18),BETN009-18))),IUP021-14),BETN099-18)),(((((IUP026-14,(((((IUP029-14,IUP034-14),((NEONT376-1,IUP050-14),IUP062-14)),IUP055-14),IUP067-14),IUP064-14)),((IUP028-14,NEONU2082-),IUP038-14)),((IUP027-14,IUP046-14),(((IUP037-14,IUP049-14),((BETN103-18,IUP054-14),((BETN015-18,((((((IUP039-14,IUP051-14),IUP040-14),IUP058-14),IUP060-14),IUP066-14),(IUP023-14,BETN102-18))),((IUP014-14,((((((((IUP035-14,IUP044-14),IUP061-14),(IUP068-14,(((IUP047-14,(((IUP045-14,IUP033-14),IUP041-14),IUP056-14)),IUP031-14),((IUP065-14,IUP059-14),IUP042-14)))),IUP053-14),IUP030-14),IUP005-14),(IUP036-14,IUP043-14)),BETN017-18)),IUP032-14)))),(IUP052-14,NEONT369-1)))),((IUP063-14,(IUP057-14,BETN013-18)),BETN150-18)),IUP048-14))),((((IUP829-14,BETN161-18),(ISUP104-14,(((IUP830-14,((BETN086-18,NEONU2075-),BETN089-18)),(NEONT408-1,BETN087-18)),BETN163-18))),((BETN654-18,(NEONU202-1,NEONU203-1)),(NEONT173-1,NEONU204-1))),((((BETN737-18,(((BETN871-18,BETN829-18),((BETN708-18,BETN934-18),BETN898-18)),BETN826-18)),(BETN825-18,(BETN908-18,BETN832-18))),BETN831-18),((((BETN860-18,BETN874-18),((((BETN870-18,(BETN857-18,BETN851-18)),BETN875-18),BETN944-18),BETN703-18)),(BETN718-18,BETN869-18)),((((NEONU1465-,IUP1028-14),NEONU1459-),IUP1027-14),(NEONU1458-,(((((((NEONU1463-,NEONU1457-),(IUP788-14,((IUP790-14,NEONU1456-),NEONU1460-))),IUP1035-14),((((IUP1026-14,(NEONU1462-,IUP787-14)),IUP789-14),IUP1036-14),(IUP1029-14,IUP1039-14))),(IUP1038-14,IUP1037-14)),(NEONU1461-,NEONU1464-)),IUP1030-14))))))),(((BETN699-18,BETN707-18),(((((BETN828-18,(IUP781-14,BETN836-18)),(((IUP1061-14,IUP1057-14),IUP1060-14),IUP1058-14)),(BETN789-18,(((NEONU1362-,NEONU1363-),(BETN792-18,BETN793-18)),BETN777-18))),(((ISUP362-14,ISUP364-14),((NEONU445-1,((NEONU214-1,((NEONU217-1,(NEONU221-1,(NEONU220-1,(NEONU224-1,(NEONU223-1,(NEONU222-1,(NEONU216-1,NEONU218-1))))))),NEONU219-1)),NEONU215-1)),((NEONU393-1,BETN773-18),(NEONT112-1,((((((NEONT103-1,IUP613-14),(((((NEONT098-1,(IUP605-14,(ISUP363-14,NEONT105-1))),NEONU396-1),(BETN779-18,IUP611-14)),NEONU395-1),NEONU1413-)),NEONU394-1),(IUP607-14,NEONT115-1)),IUP606-14),NEONT097-1))))),(((NEONU2123-,(((BETN742-18,NEONU2121-),(NEONU2122-,NEONU2124-)),(NEONU2120-,BETN781-18))),BETN733-18),((BETN922-18,BETN921-18),(BETN920-18,BETN918-18))))),(BETN629-18,ISUP455-14))),(((((NEONU1395-,NEONU1388-),(IUP783-14,(IUP785-14,(IUP1100-14,(((((IUP1098-14,IUP1077-14),(IUP1066-14,(((NEONU1426-,NEONU1390-),IUP1101-14),IUP1071-14))),((NEONU1389-,IUP1102-14),IUP1080-14)),IUP786-14),IUP784-14))))),((NEONU2130-,BETN936-18),BETN890-18)),((((NEONU1387-,NEONU1396-),(NEONT174-1,IUP799-14)),((IUP663-14,((NEONT079-1,IUP664-14),IUP661-14)),IUP662-14)),((NEONT003-1,NEONT172-1),ISUP038-14))),((ISUP284-14,BETN672-18),((((((((ISUP072-14,ISUP063-14),(ISUP066-14,(((ISUP067-14,ISUP065-14),ISUP058-14),ISUP060-14))),((ISUP064-14,ISUP073-14),((((ISUP295-14,(((((ISUP341-14,((ISUP322-14,ISUP302-14),(ISUP338-14,ISUP329-14))),ISUP345-14),ISUP326-14),ISUP340-14),((ISUP298-14,ISUP312-14),ISUP318-14))),ISUP068-14),ISUP059-14),ISUP057-14))),ISUP313-14),((ISUP061-14,((ISUP292-14,((((ISUP290-14,(ISUP334-14,ISUP323-14)),ISUP289-14),ISUP294-14),(ISUP347-14,ISUP299-14))),((ISUP311-14,(((((ISUP288-14,((((ISUP337-14,ISUP308-14),ISUP303-14),ISUP320-14),ISUP325-14)),ISUP293-14),(((ISUP319-14,ISUP306-14),(ISUP330-14,((((ISUP335-14,ISUP339-14),(ISUP332-14,ISUP317-14)),(ISUP297-14,ISUP314-14)),((ISUP327-14,(ISUP309-14,ISUP291-14)),(ISUP348-14,ISUP333-14))))),ISUP296-14)),(ISUP324-14,ISUP301-14)),((ISUP331-14,ISUP316-14),ISUP305-14))),ISUP344-14))),ISUP328-14)),((ISUP062-14,(ISUP315-14,(((ISUP336-14,((ISUP346-14,ISUP321-14),ISUP310-14)),ISUP307-14),ISUP300-14))),ISUP343-14)),(((BETN759-18,(BETN788-18,BETN775-18)),(((BETN814-18,(((BETN761-18,BETN808-18),BETN809-18),BETN760-18)),(BETN807-18,BETN816-18)),((IUP480-14,(ISUP071-14,(((((IUP475-14,NEONT325-1),NEONU414-1),(((((((((((NEONT176-1,NEONT068-1),NEONT114-1),NEONT326-1),NEONT016-1),(NEONT067-1,(ISUP351-14,NEONU412-1))),(((NEONU411-1,NEONT066-1),(NEONU413-1,(NEONT178-1,NEONU410-1))),(IUP752-14,NEONT324-1))),((IUP753-14,IUP479-14),((NEONT071-1,(NEONT323-1,NEONT327-1)),(NEONT175-1,ISUP304-14)))),((IUP478-14,IUP759-14),NEONT177-1)),IUP754-14),NEONT015-1),(IUP476-14,(IUP751-14,IUP484-14)))),(NEONT069-1,IUP758-14)),(ISUP350-14,ISUP349-14)))),(IUP1124-14,((IUP807-14,(IUP1118-14,IUP806-14)),IUP1122-14))))),(ISUP102-14,ISUP100-14))),(((NEONU1434-,(NEONU1436-,NEONU1435-)),((NEONU1331-,(NEONU1333-,(NEONU1335-,((NEONU1338-,NEONU1337-),NEONU1336-)))),(NEONU1334-,NEONU1332-))),(((IUP810-14,IUP808-14),((((IUP782-14,(NEONU1433-,NEONU1431-)),((IUP1083-14,NEONU1429-),NEONU1432-)),(IUP805-14,IUP1121-14)),(IUP809-14,NEONU1430-))),(IUP1132-14,((((NEONU1411-,((NEONU1410-,IUP811-14),(IUP815-14,IUP816-14))),(NEONU1443-,NEONU1438-)),IUP1137-14),(((((NEONU1455-,IUP1141-14),NEONU1448-),(((NEONU1454-,(NEONU1417-,NEONU1447-)),((((IUP1110-14,(IUP822-14,(((((NEONU1442-,IUP817-14),(NEONU1441-,IUP812-14)),NEONU1446-),IUP819-14),(IUP820-14,IUP818-14)))),IUP814-14),((((IUP1107-14,NEONU1437-),(NEONU1444-,NEONU1445-)),IUP1106-14),((IUP813-14,NEONU1439-),(IUP823-14,((IUP821-14,NEONU1440-),IUP1109-14))))),(NEONU1453-,(NEONU1449-,(IUP1142-14,(((IUP1143-14,IUP1130-14),IUP1148-14),IUP1134-14)))))),(IUP1146-14,(IUP1140-14,(IUP1133-14,IUP777-14))))),IUP778-14),((((IUP776-14,NEONU1450-),((((IUP1136-14,IUP1138-14),((((IUP1135-14,NEONU1452-),IUP1081-14),IUP1145-14),IUP780-14)),IUP779-14),IUP1149-14)),(IUP1131-14,IUP1147-14)),(NEONU1451-,IUP1144-14))))))))))))),((((BETN847-18,BETN723-18),BETN705-18),((BETN698-18,BETN692-18),(BETN702-18,ISUP143-14))),((((IUP001-14,((BETN156-18,BETN072-18),(((IUP004-14,BETN071-18),((IUP003-14,(IUP002-14,BETN070-18)),BETN155-18)),BETN074-18))),(((((((((((((ISUP405-14,ISUP373-14),((ISUP369-14,((ISUP392-14,((ISUP377-14,(((((ISUP409-14,(ISUP413-14,(ISUP412-14,ISUP404-14))),ISUP401-14),ISUP378-14),ISUP381-14),(((ISUP394-14,ISUP386-14),(ISUP396-14,ISUP397-14)),ISUP385-14))),(ISUP407-14,ISUP372-14))),(ISUP398-14,(ISUP376-14,ISUP390-14)))),BETN567-18)),((ISUP380-14,ISUP387-14),ISUP400-14)),((ISUP375-14,(((ISUP370-14,((ISUP417-14,ISUP403-14),(ISUP388-14,ISUP393-14))),ISUP406-14),(ISUP389-14,(ISUP368-14,ISUP383-14)))),((ISUP416-14,(ISUP399-14,ISUP391-14)),ISUP371-14))),ISUP382-14),(ISUP384-14,ISUP395-14)),ISUP411-14),ISUP415-14),ISUP374-14),ISUP408-14),ISUP410-14),(((BETN582-18,BETN605-18),ISUP379-14),ISUP414-14)),((NEONT329-1,((((NEONT330-1,NEONT331-1),(NEONT037-1,NEONT332-1)),(NEONT087-1,((NEONT039-1,(((NEONU225-1,NEONU234-1),(((NEONU226-1,(NEONU229-1,NEONU230-1)),(NEONU228-1,NEONU233-1)),(NEONU227-1,NEONU231-1))),((BETN1054-1,(BETN1055-1,BETN1048-1)),((BETN1047-1,((BETN1056-1,BETN1060-1),BETN1061-1)),BETN1073-1)))),(NEONU232-1,NEONT040-1)))),NEONT084-1)),((BETN581-18,BETN595-18),((ISUP420-14,ISUP422-14),(((ISUP423-14,ISUP418-14),ISUP419-14),ISUP421-14)))))),(((NEONT386-1,NEONT402-1),NEONT394-1),(NEONW004-1,((NEONW001-1,(NEONW002-1,(NEONW008-1,(NEONW006-1,(NEONW007-1,(NEONW010-1,NEONW080-1)))))),(((NEONW003-1,NEONW009-1),(NEONW005-1,NEONW083-1)),NEONW079-1))))),((((ISUP101-14,(BETN1086-1,IUP465-14)),(BETN583-18,BETN594-18)),((BETN770-18,BETN665-18),BETN769-18)),(IUP299-14,(ISUP074-14,((BETN153-18,BETN067-18),(IUP166-14,(IUP164-14,(((((IUP162-14,BETN068-18),BETN069-18),BETN154-18),IUP163-14),IUP165-14)))))))))))))),(((IUP555-14,IUP541-14),NEONU447-1),IUP553-14)))),((((BETN879-18,(BETN819-18,BETN833-18)),(NEONU213-1,(BETN1063-1,BETN1068-1))),(((NEONT194-1,(NEONT111-1,(NEONT195-1,NEONT193-1))),((((NEONT417-1,NEONT419-1),(NEONT352-1,(NEONT345-1,NEONT412-1))),NEONT337-1),BETN634-18)),(((((BETN109-18,BETN111-18),IUP824-14),BETN110-18),((((BETN057-18,((NEONT338-1,(IUP287-14,NEONT360-1)),(NEONT353-1,BETN061-18))),NEONT373-1),NEONT388-1),(((BETN064-18,IUP289-14),(NEONT346-1,IUP298-14)),BETN065-18))),NEONT380-1))),(ISUP025-14,(((BETN939-18,BETN937-18),NEONU1365-),(((IUP300-14,BETN003-18),(BETN066-18,(BETN002-18,BETN001-18))),BETN004-18)))))),(((NEONU1376-,(((NEONU1418-,(NEONU1370-,(((NEONU1372-,BETN785-18),(NEONU1419-,(NEONU1375-,NEONU1374-))),(NEONU1366-,NEONU1369-)))),(NEONU1368-,NEONU1373-)),(NEONU1371-,NEONU1476-))),BETN882-18),(((ISUP094-14,ISUP096-14),ISUP095-14),(((NEONU1377-,(NEONU1381-,NEONU1380-)),NEONU1378-),(NEONU1379-,NEONU1420-))))),((NEONU2001-,((IUP584-14,NEONU200-1),NEONT155-1)),((((NEONU2103-,(BETN897-18,((((BETN904-18,BETN894-18),BETN884-18),BETN896-18),(NEONU2104-,BETN893-18)))),((((NEONT152-1,NEONU457-1),BETN1076-1),((((NEONT078-1,NEONU439-1),((NEONU198-1,((NEONT122-1,IUP587-14),((((((NEONT099-1,((NEONU441-1,IUP602-14),NEONT070-1)),NEONT076-1),NEONT100-1),NEONU440-1),NEONT104-1),IUP590-14))),NEONT134-1)),NEONU438-1),NEONU437-1)),((NEONU1992-,NEONU1993-),(((IUP583-14,IUP580-14),(IUP581-14,(NEONT313-1,BETN1088-1))),(NEONU1994-,(((NEONT368-1,NEONT361-1),(NEONT398-1,NEONT382-1)),NEONT390-1)))))),((BETN123-18,BETN185-18),BETN124-18)),((((((BETN131-18,((IUP220-14,(BETN126-18,(IUP244-14,(BETN090-18,(BETN146-18,(BETN128-18,((IUP256-14,(BETN023-18,(IUP247-14,(BETN130-18,IUP191-14)))),(((IUP149-14,IUP161-14),BETN037-18),IUP249-14)))))))),IUP239-14)),(BETN127-18,BETN091-18)),BETN129-18),((((IUP248-14,(((NEONW042-1,NEONW045-1),((((((((BETN020-18,IUP176-14),IUP218-14),IUP231-14),NEONW037-1),NEONW044-1),IUP233-14),(IUP250-14,((((IUP245-14,(IUP257-14,(NEONW048-1,(NEONW039-1,IUP254-14)))),((NEONW040-1,IUP237-14),(((NEONW041-1,IUP271-14),IUP243-14),(IUP184-14,((IUP211-14,(IUP273-14,IUP277-14)),((((IUP187-14,(IUP269-14,(IUP242-14,IUP193-14))),(NEONW053-1,IUP266-14)),(((BETN022-18,IUP236-14),IUP260-14),IUP204-14)),NEONW043-1)))))),(((IUP253-14,((IUP228-14,NEONW093-1),IUP251-14)),BETN025-18),(NEONW038-1,((((IUP275-14,(IUP194-14,(IUP192-14,IUP200-14))),IUP263-14),((((IUP268-14,(IUP175-14,((IUP219-14,IUP195-14),(IUP189-14,(IUP235-14,((IUP270-14,(NEONW051-1,(IUP230-14,(IUP185-14,IUP241-14)))),(IUP252-14,IUP199-14))))))),(((((((((((IUP261-14,IUP210-14),NEONW052-1),NEONW054-1),IUP279-14),IUP280-14),IUP264-14),IUP262-14),IUP208-14),IUP202-14),IUP259-14),(BETN021-18,IUP222-14))),((((IUP209-14,IUP217-14),IUP221-14),IUP213-14),IUP197-14)),NEONW046-1)),IUP267-14)))),IUP169-14))),IUP226-14)),IUP272-14)),NEONW049-1),(IUP225-14,(IUP276-14,((((((((((IUP224-14,IUP234-14),IUP278-14),IUP240-14),IUP238-14),NEONW047-1),IUP232-14),IUP223-14),(IUP265-14,IUP206-14)),(IUP255-14,IUP258-14)),(IUP207-14,IUP168-14))))),BETN147-18)),((((((ISUP443-14,ISUP475-14),((((ISUP456-14,(((NEONT052-1,NEONT047-1),NEONT036-1),((((NEONT129-1,(NEONT128-1,NEONT045-1)),NEONT086-1),(NEONT306-1,(NEONT307-1,NEONT308-1))),NEONT309-1))),(BETN566-18,((((BETN584-18,((BETN638-18,(BETN588-18,(BETN592-18,BETN620-18))),((BETN593-18,BETN624-18),((BETN617-18,BETN625-18),(BETN660-18,BETN600-18))))),BETN585-18),((ISUP053-14,ISUP051-14),ISUP052-14)),(BETN602-18,BETN630-18)))),((BETN601-18,BETN591-18),(((ISUP446-14,(ISUP453-14,(ISUP458-14,ISUP449-14))),((ISUP459-14,(ISUP448-14,(((BETN614-18,(BETN615-18,BETN616-18)),((BETN598-18,((((BETN613-18,ISUP425-14),BETN603-18),(ISUP461-14,ISUP462-14)),BETN618-18)),BETN604-18)),BETN599-18))),ISUP433-14)),((ISUP460-14,((((ISUP451-14,ISUP427-14),(ISUP428-14,(ISUP429-14,(ISUP444-14,(ISUP454-14,ISUP447-14))))),ISUP424-14),(ISUP426-14,ISUP457-14))),(ISUP445-14,ISUP450-14))))),((BETN621-18,(((ISUP467-14,ISUP463-14),ISUP465-14),ISUP464-14)),(((BETN607-18,((((ISUP048-14,ISUP047-14),ISUP055-14),((BETN575-18,(BETN627-18,BETN576-18)),(BETN622-18,(ISUP056-14,BETN578-18)))),(BETN573-18,BETN570-18))),((ISUP054-14,BETN610-18),BETN589-18)),(ISUP466-14,(ISUP050-14,(BETN612-18,((ISUP049-14,ISUP046-14),(((BETN579-18,((BETN568-18,(BETN647-18,(BETN646-18,BETN609-18))),BETN636-18)),BETN623-18),BETN597-18))))))))),(NEONT061-1,((((((NEONT056-1,(NEONT057-1,(NEONT088-1,(NEONT304-1,(NEONT089-1,NEONT305-1))))),NEONT053-1),NEONT303-1),NEONT051-1),NEONT054-1),(((NEONU274-1,NEONU276-1),NEONU273-1),(NEONU275-1,NEONU277-1))))),(((NEONU243-1,NEONU238-1),NEONU235-1),((((NEONU237-1,NEONU242-1),((NEONU239-1,NEONU241-1),NEONU240-1)),NEONU236-1),NEONU244-1))),(((NEONU1978-,(NEONT365-1,(((NEONT297-1,(((NEONT358-1,((NEONU1973-,NEONU1988-),(NEONU1976-,NEONU1986-))),(NEONU1987-,(((NEONU2101-,((NEONU2098-,(NEONT372-1,(NEONT379-1,BETN092-18))),NEONU1982-)),(((NEONT117-1,NEONT351-1),(NEONU1979-,NEONT116-1)),NEONU1981-)),((NEONU2102-,NEONU1985-),((NEONT344-1,NEONU1977-),NEONU1983-))))),(NEONU2084-,NEONU2081-))),NEONU2097-),(NEONU1975-,(NEONU1980-,NEONU2100-))))),((ISUP287-14,(((IUP468-14,IUP472-14),((NEONT035-1,NEONT030-1),NEONT012-1)),((IUP545-14,NEONT299-1),((IUP467-14,NEONT033-1),(((NEONT302-1,NEONT298-1),NEONT023-1),NEONT300-1))))),((NEONU269-1,((BETN925-18,BETN899-18),(((BETN687-18,BETN878-18),BETN912-18),(BETN905-18,BETN916-18)))),((NEONT371-1,(((NEONT364-1,NEONT393-1),NEONT378-1),((((((((IUP1082-14,BETN685-18),NEONT385-1),((NEONT416-1,NEONT350-1),BETN926-18)),BETN661-18),((BETN179-18,NEONT357-1),(BETN075-18,NEONT424-1))),BETN744-18),NEONT342-1),BETN706-18))),(BETN902-18,((((BETN688-18,BETN911-18),BETN876-18),((BETN891-18,BETN721-18),BETN877-18)),(BETN892-18,BETN700-18))))))),(((BETN753-18,(NEONU2116-,NEONU2113-)),((BETN679-18,BETN731-18),(BETN741-18,BETN738-18))),BETN754-18))),(((BETN027-18,(((BETN095-18,(BETN039-18,(BETN029-18,BETN093-18))),(IUP216-14,BETN040-18)),(BETN026-18,IUP188-14))),((BETN664-18,(NEONU2114-,(NEONU2115-,NEONU2117-))),((((((BETN910-18,BETN823-18),BETN895-18),BETN820-18),((BETN887-18,BETN888-18),(BETN889-18,BETN901-18))),(BETN818-18,BETN824-18)),ISUP106-14))),BETN883-18))),(((((ISUP083-14,BETN140-18),BETN139-18),((ISUP079-14,(BETN141-18,(BETN142-18,(BETN143-18,(ISUP086-14,(ISUP088-14,(ISUP089-14,ISUP087-14))))))),BETN137-18)),((((((((BETN644-18,NEONU271-1),ISUP032-14),(((((NEONU270-1,BETN186-18),ISUP207-14),BETN187-18),BETN144-18),((ISUP029-14,ISUP031-14),ISUP034-14))),BETN133-18),BETN132-18),(((IUP181-14,(BETN041-18,(BETN096-18,(IUP229-14,((NEONU1974-,NEONU2080-),((((IUP170-14,IUP198-14),IUP174-14),((IUP186-14,NEONT395-1),(IUP171-14,((((((((IUP113-14,(NEONT387-1,(NEONU2076-,(IUP177-14,(IUP274-14,IUP227-14))))),(IUP178-14,IUP284-14)),IUP167-14),IUP205-14),IUP196-14),IUP182-14),((NEONW078-1,IUP203-14),(IUP173-14,(NEONU2078-,IUP172-14)))),((IUP214-14,(IUP215-14,IUP212-14)),IUP246-14))))),BETN043-18)))))),IUP285-14),BETN145-18)),(((ISUP195-14,ISUP199-14),(ISUP201-14,(((ISUP202-14,ISUP196-14),(ISUP200-14,ISUP197-14)),ISUP198-14))),ISUP203-14)),(ISUP108-14,((NEONW068-1,ISUP075-14),((((((NEONU2068-,(NEONU2070-,((((((NEONW077-1,NEONW074-1),NEONW075-1),NEONW073-1),NEONU2073-),NEONW088-1),((NEONW103-1,BETN135-18),NEONW094-1)))),(NEONW071-1,(NEONU2079-,NEONW092-1))),NEONU2072-),((ISUP076-14,(ISUP082-14,(ISUP085-14,ISUP091-14))),(BETN134-18,(((((ISUP081-14,ISUP090-14),(ISUP092-14,ISUP080-14)),ISUP077-14),ISUP078-14),(((NEONW072-1,NEONU2083-),NEONW076-1),IUP158-14))))),BETN045-18),(((BETN136-18,NEONU2067-),NEONU2071-),BETN031-18)))))),(((((ISUP115-14,ISUP116-14),ISUP113-14),ISUP117-14),((ISUP110-14,ISUP114-14),BETN748-18)),((((ISUP366-14,((NEONT296-1,(NEONU385-1,(NEONT118-1,NEONU384-1))),((((((NEONU455-1,NEONT133-1),NEONU381-1),NEONT141-1),NEONT295-1),((NEONU382-1,NEONU383-1),NEONT121-1)),NEONU449-1))),(NEONU2090-,NEONU2088-)),((BETN850-18,(IUP659-14,((((IUP655-14,IUP657-14),IUP656-14),(NEONT034-1,(NEONT020-1,(NEONT021-1,NEONT022-1)))),NEONT007-1))),((((BETN864-18,(BETN867-18,(BETN853-18,BETN838-18))),BETN863-18),BETN856-18),(((((((NEONU1408-,IUP1048-14),IUP1054-14),(NEONU1407-,IUP801-14)),IUP1056-14),(((NEONU1409-,IUP1052-14),(IUP1051-14,IUP802-14)),(((IUP1046-14,(IUP1055-14,IUP1049-14)),IUP1053-14),IUP1047-14))),((IUP803-14,(IUP798-14,IUP804-14)),IUP800-14)),(NEONU2089-,(NEONU2087-,(NEONU2086-,NEONU2085-))))))),((((BETN734-18,BETN669-18),NEONU2111-),BETN671-18),((((BETN690-18,(BETN711-18,BETN701-18)),BETN686-18),(NEONU2119-,(NEONU2118-,NEONU2110-))),(BETN740-18,BETN732-18))))))))))),BETN658-18),(NEONU448-1,(NEONT080-1,(NEONU409-1,NEONU408-1)))))))),BETN1097-1))),BETN1042-1);
(BETN1095-1,(((BETN1128-1,(BETN1105-1,(BETN1096-1,(BETN1102-1,(BETN1100-1,(BETN1064-1,(BETN1053-1,((BETN1132-1,(BETN1133-1,(BETN1093-1,(BETN1131-1,(BETN1094-1,(BETN1090-1,BETN1098-1)))))),(BETN1043-1,BETN1092-1))))))))),BETN1045-1),(((BETN1091-1,BETN1044-1),(ISUP252-14,(BETN1062-1,(BETN1067-1,(((((ISUP218-14,ISUP243-14),((((((((((ISUP216-14,ISUP224-14),ISUP237-14),ISUP254-14),ISUP222-14),((ISUP242-14,ISUP255-14),ISUP236-14)),((((((((((((ISUP233-14,NEONU197-1),ISUP230-14),ISUP227-14),ISUP220-14),ISUP250-14),ISUP253-14),ISUP247-14),ISUP221-14),(((NEONU199-1,NEONT074-1),ISUP215-14),ISUP248-14)),ISUP228-14),(ISUP226-14,(IUP556-14,(ISUP235-14,(ISUP240-14,(ISUP239-14,ISUP249-14)))))),(((ISUP244-14,ISUP229-14),NEONT151-1),NEONU201-1))),(((ISUP231-14,((ISUP238-14,ISUP234-14),ISUP232-14)),IUP512-14),ISUP245-14)),ISUP251-14),(ISUP257-14,(ISUP219-14,ISUP241-14))),ISUP246-14)),ISUP256-14),IUP560-14),(((((IUP584-14,NEONU200-1),NEONT155-1),((((NEONU2103-,(BETN897-18,((((BETN904-18,BETN894-18),BETN884-18),BETN896-18),(NEONU2104-,BETN893-18)))),(((((IUP583-14,IUP580-14),(IUP581-14,(NEONT313-1,BETN1088-1))),(NEONU1994-,((NEONT382-1,(NEONT368-1,NEONT398-1)),(NEONT361-1,NEONT390-1)))),((((NEONT152-1,NEONU457-1),BETN1076-1),(((((NEONU439-1,(NEONU198-1,((NEONT122-1,IUP587-14),((((((NEONT099-1,((NEONU441-1,IUP602-14),NEONT070-1)),NEONT076-1),NEONT100-1),NEONU440-1),NEONT104-1),IUP590-14)))),NEONT134-1),NEONT078-1),NEONU438-1),NEONU437-1)),(NEONU1992-,NEONU1993-))),NEONU451-1)),(((((ISUP443-14,ISUP475-14),((NEONT117-1,((((NEONT297-1,(((((NEONU1985-,NEONU1987-),(((NEONT116-1,((NEONU1981-,(NEONT372-1,NEONU1979-)),(NEONU2098-,NEONT379-1))),BETN092-18),NEONU1983-)),(NEONT351-1,NEONU1977-)),(NEONT344-1,NEONU2102-)),NEONT358-1)),(NEONU1976-,((NEONU2081-,(((NEONU1975-,NEONU1980-),(NEONU2084-,(NEONU1988-,NEONU1986-))),NEONU1973-)),NEONU2097-))),(NEONU2100-,NEONU1982-)),((NEONU2101-,NEONT365-1),NEONU1978-))),((ISUP025-14,((BETN833-18,(BETN879-18,BETN819-18)),(NEONU213-1,(BETN1063-1,BETN1068-1)))),(((IUP545-14,NEONT299-1),((NEONT012-1,((IUP468-14,NEONT030-1),NEONT035-1)),IUP472-14)),(ISUP287-14,((IUP467-14,NEONT033-1),(NEONT302-1,(NEONT298-1,(NEONT023-1,NEONT300-1))))))))),(BETN125-18,(((BETN084-18,BETN085-18),((NEONT421-1,(NEONT339-1,NEONT354-1)),NEONT347-1)),BETN010-18))),(NEONU2001-,((((NEONU446-1,NEONW030-1),(NEONW055-1,((((BETN036-18,((BETN028-18,(IUP146-14,NEONW082-1)),(((IUP152-14,(((IUP153-14,(IUP147-14,IUP157-14)),BETN032-18),(((NEONW057-1,(NEONT410-1,(((NEONW058-1,(BETN188-18,(NEONW059-1,(NEONW056-1,(IUP155-14,(NEONW061-1,(NEONW066-1,(IUP156-14,(IUP144-14,(NEONW050-1,(NEONW069-1,(IUP145-14,NEONW102-1)))))))))))),((((((NEONW060-1,NEONW070-1),NEONW063-1),IUP154-14),NEONU2069-),IUP151-14),IUP150-14)),IUP148-14))),((NEONT418-1,NEONW067-1),NEONW062-1)),(BETN033-18,IUP159-14)))),BETN035-18),(BETN097-18,BETN189-18)))),BETN030-18),((BETN034-18,IUP160-14),NEONW065-1)),(NEONW104-1,NEONW064-1)))),((((ISUP016-14,(((((((((NEONT397-1,NEONU194-1),((((ISUP010-14,(ISUP020-14,(ISUP006-14,(ISUP005-14,(ISUP011-14,(ISUP015-14,ISUP008-14)))))),NEONU196-1),(NEONT374-1,NEONT381-1)),NEONT389-1)),NEONU195-1),NEONT367-1),(ISUP019-14,(ISUP014-14,(ISUP023-14,(ISUP018-14,ISUP021-14))))),ISUP007-14),ISUP001-14),((ISUP009-14,(BETN169-18,((ISUP022-14,ISUP024-14),ISUP012-14))),ISUP013-14)),(ISUP003-14,ISUP002-14))),(((((((BETN784-18,BETN755-18),IUP793-14),BETN749-18),IUP794-14),((BETN776-18,(IUP792-14,NEONU1364-)),BETN802-18)),BETN774-18),((BETN913-18,(BETN942-18,BETN903-18)),((ISUP142-14,((((NEONU205-1,NEONU206-1),(((NEONU210-1,NEONU207-1),(NEONU209-1,NEONU208-1)),(((((NEONU1999-,NEONU2002-),NEONU2000-),NEONU1997-),NEONU211-1),NEONU1998-))),NEONU212-1),((((((BETN632-18,BETN640-18),(BETN635-18,BETN639-18)),(BETN631-18,(BETN574-18,(BETN580-18,BETN577-18)))),BETN569-18),ISUP030-14),(((ISUP471-14,ISUP452-14),(BETN571-18,(((ISUP470-14,ISUP469-14),ISUP468-14),BETN641-18))),(ISUP474-14,(ISUP473-14,ISUP472-14)))))),(NEONW034-1,((NEONW028-1,((NEONW027-1,(NEONT425-1,NEONT343-1)),((NEONW029-1,(((NEONT409-1,NEONW026-1),((NEONW021-1,(((NEONT401-1,NEONW033-1),NEONW022-1),NEONW106-1)),NEONW032-1)),NEONW023-1)),NEONW024-1))),NEONW031-1)))))),(((((IUP553-14,(IUP541-14,IUP555-14)),NEONU447-1),((((IUP299-14,((NEONT126-1,NEONU191-1),((((IUP072-14,((IUP364-14,IUP323-14),(IUP082-14,(((((((IUP327-14,(((IUP330-14,IUP073-14),IUP308-14),(((IUP334-14,IUP104-14),IUP333-14),NEONW087-1))),(IUP069-14,((IUP343-14,IUP328-14),((IUP095-14,(NEONW091-1,IUP074-14)),((IUP086-14,IUP305-14),(IUP087-14,((IUP114-14,IUP332-14),NEONW084-1))))))),((IUP121-14,(((((IUP377-14,IUP363-14),(IUP318-14,IUP292-14)),(IUP137-14,NEONW020-1)),((IUP105-14,NEONW015-1),IUP143-14)),(IUP372-14,NEONW012-1))),IUP371-14)),((IUP351-14,NEONW099-1),(IUP335-14,IUP319-14))),(IUP303-14,IUP076-14)),(IUP077-14,(IUP370-14,BETN059-18))),(IUP350-14,IUP180-14))))),((IUP070-14,(((IUP092-14,(IUP313-14,IUP380-14)),(IUP117-14,((IUP071-14,IUP110-14),(IUP129-14,((NEONW017-1,(IUP345-14,IUP116-14)),IUP306-14))))),(((((((((NEONW101-1,IUP103-14),IUP118-14),IUP081-14),IUP321-14),IUP360-14),((IUP115-14,((NEONW013-1,(BETN063-18,(IUP336-14,((IUP179-14,((BETN060-18,IUP346-14),(((BETN046-18,NEONW035-1),((IUP109-14,(IUP356-14,(((((((((((IUP119-14,IUP378-14),(((IUP320-14,IUP342-14),IUP123-14),IUP353-14)),IUP339-14),IUP301-14),IUP375-14),IUP133-14),IUP107-14),(IUP075-14,NEONW089-1)),((((IUP102-14,IUP099-14),NEONW036-1),IUP349-14),IUP312-14)),NEONT359-1),(IUP365-14,IUP352-14)))),IUP084-14)),NEONW086-1))),IUP315-14)))),IUP310-14)),IUP091-14)),((IUP307-14,IUP108-14),(IUP085-14,(IUP139-14,(((((IUP093-14,IUP100-14),(IUP304-14,(IUP132-14,IUP369-14))),(IUP357-14,(IUP373-14,IUP354-14))),(((((((IUP379-14,IUP130-14),NEONW090-1),(IUP355-14,((((((IUP317-14,IUP331-14),IUP097-14),IUP138-14),IUP125-14),IUP089-14),((IUP136-14,(IUP088-14,IUP090-14)),(IUP120-14,IUP131-14))))),((((((((NEONW085-1,IUP314-14),IUP311-14),IUP096-14),IUP112-14),NEONW098-1),NEONW096-1),IUP361-14),NEONW100-1)),IUP368-14),(((IUP347-14,IUP359-14),IUP329-14),IUP309-14)),((IUP141-14,(NEONW016-1,(NEONW018-1,(IUP341-14,((((IUP140-14,NEONW105-1),IUP348-14),IUP126-14),IUP098-14))))),(((((((((((IUP128-14,IUP337-14),IUP358-14),(IUP079-14,IUP094-14)),NEONW014-1),NEONW011-1),(IUP134-14,IUP366-14)),IUP324-14),IUP338-14),IUP340-14),(NEONW095-1,NEONW097-1)),(NEONW019-1,(IUP302-14,(((IUP078-14,(IUP124-14,IUP101-14)),IUP111-14),(IUP122-14,IUP106-14)))))))),(IUP376-14,IUP322-14)))))),IUP080-14),IUP374-14))),(IUP083-14,IUP362-14))),(IUP367-14,(IUP344-14,(IUP316-14,(IUP326-14,(IUP135-14,IUP127-14)))))),(((((BETN172-18,NEONU280-1),(((NEONU283-1,(NEONU278-1,ISUP036-14)),NEONU272-1),NEONT049-1)),NEONT050-1),(BETN174-18,(BETN173-18,(BETN177-18,BETN176-18)))),((((BETN645-18,BETN642-18),ISUP040-14),ISUP033-14),((((ISUP035-14,ISUP043-14),ISUP039-14),(ISUP042-14,ISUP045-14)),(BETN652-18,BETN655-18))))))),((BETN762-18,((((NEONU1428-,NEONU1427-),(IUP1111-14,IUP1112-14)),BETN735-18),(NEONT322-1,(BETN906-18,(BETN924-18,(((((BETN909-18,NEONU2092-),((BETN907-18,NEONU2093-),(BETN822-18,NEONU2095-))),NEONU2094-),BETN915-18),BETN852-18)))))),(BETN705-18,(((((((((((ISUP139-14,ISUP137-14),(NEONU2129-,(BETN830-18,((((NEONU2126-,(BETN845-18,ISUP141-14)),((NEONU2131-,NEONU2128-),((NEONU2125-,BETN935-18),(BETN696-18,(BETN844-18,ISUP135-14))))),((ISUP136-14,NEONU2127-),ISUP140-14)),(ISUP027-14,ISUP026-14))))),(NEONU1393-,NEONU1394-)),BETN886-18),BETN885-18),(((NEONU1395-,NEONU1388-),((IUP783-14,IUP785-14),(((IUP1102-14,(((IUP1098-14,IUP1077-14),((IUP786-14,(((NEONU1426-,NEONU1390-),IUP1101-14),IUP1071-14)),IUP1066-14)),IUP1080-14)),(IUP784-14,IUP1100-14)),NEONU1389-))),((NEONU2130-,BETN936-18),BETN890-18))),((((NEONU1387-,NEONU1396-),(NEONT174-1,IUP799-14)),(IUP663-14,(IUP662-14,(IUP661-14,(NEONT079-1,IUP664-14))))),((NEONT003-1,NEONT172-1),ISUP038-14))),(NEONU1415-,NEONU1414-)),((((BETN190-18,BETN663-18),(((IUP024-14,BETN098-18),(((BETN006-18,BETN149-18),((BETN008-18,(IUP015-14,IUP021-14)),((((BETN049-18,((IUP007-14,(BETN101-18,BETN009-18)),(((IUP006-14,NEONT407-1),IUP010-14),BETN007-18))),BETN099-18),((((IUP011-14,IUP020-14),(IUP025-14,(NEONT399-1,IUP012-14))),(NEONT391-1,NEONT383-1)),IUP016-14)),BETN100-18))),(((IUP009-14,((IUP017-14,(IUP019-14,(IUP018-14,IUP022-14))),IUP013-14)),IUP008-14),BETN005-18))),((((BETN013-18,IUP060-14),BETN150-18),((IUP054-14,((((IUP041-14,((BETN017-18,IUP014-14),(((((((((IUP044-14,(IUP061-14,((IUP068-14,((IUP047-14,IUP056-14),((IUP065-14,IUP059-14),IUP042-14))),IUP053-14))),IUP043-14),(IUP033-14,IUP031-14)),((IUP038-14,IUP057-14),(IUP063-14,((((IUP028-14,NEONU2082-),IUP049-14),BETN015-18),(((IUP067-14,((IUP064-14,IUP052-14),NEONT369-1)),BETN103-18),IUP046-14))))),((IUP051-14,IUP040-14),IUP058-14)),(IUP027-14,((IUP032-14,IUP029-14),(IUP035-14,IUP034-14)))),BETN102-18),(NEONT376-1,IUP062-14)),((IUP055-14,IUP030-14),(IUP036-14,(IUP037-14,IUP026-14)))))),IUP023-14),IUP039-14),((IUP005-14,IUP045-14),IUP050-14))),IUP066-14)),IUP048-14))),((((((((((NEONT402-1,NEONT394-1),NEONW004-1),(NEONW001-1,(((NEONW003-1,NEONW009-1),(NEONW005-1,NEONW083-1)),NEONW079-1))),((NEONW002-1,(NEONW008-1,(NEONW006-1,(NEONW007-1,(NEONW010-1,NEONW080-1))))),NEONT386-1)),(ISUP101-14,(BETN1086-1,IUP465-14))),((((((((BETN156-18,BETN072-18),((IUP003-14,BETN070-18),BETN155-18)),IUP001-14),(IUP004-14,BETN071-18)),IUP002-14),BETN074-18),(ISUP074-14,((BETN153-18,BETN067-18),(IUP164-14,((((((IUP162-14,BETN068-18),BETN069-18),BETN154-18),IUP163-14),IUP165-14),IUP166-14))))),(BETN583-18,BETN594-18))),(((((((((((ISUP380-14,(ISUP387-14,ISUP400-14)),ISUP374-14),ISUP382-14),ISUP370-14),(((((((ISUP417-14,ISUP403-14),(ISUP388-14,ISUP393-14)),ISUP406-14),ISUP389-14),ISUP416-14),(ISUP395-14,((ISUP405-14,((ISUP373-14,(ISUP369-14,((((((((ISUP409-14,(ISUP413-14,(ISUP412-14,ISUP404-14))),ISUP401-14),ISUP378-14),ISUP381-14),(((ISUP394-14,ISUP386-14),(ISUP396-14,ISUP397-14)),ISUP385-14)),((ISUP377-14,ISUP407-14),ISUP392-14)),ISUP372-14),(ISUP398-14,(ISUP376-14,ISUP390-14))))),BETN567-18)),ISUP384-14))),(ISUP399-14,ISUP391-14))),(((ISUP368-14,ISUP375-14),ISUP371-14),ISUP383-14)),(ISUP408-14,((ISUP415-14,ISUP411-14),ISUP410-14))),(ISUP414-14,ISUP379-14)),(BETN582-18,BETN605-18)),((BETN581-18,BETN595-18),(((ISUP420-14,ISUP421-14),ISUP419-14),((ISUP423-14,ISUP418-14),ISUP422-14)))),(((((NEONT329-1,NEONT037-1),(NEONT332-1,((NEONT331-1,NEONT330-1),NEONT084-1))),((((((NEONU228-1,NEONU233-1),(NEONU225-1,NEONU234-1)),(NEONU227-1,(NEONU226-1,(NEONU229-1,NEONU230-1)))),NEONU231-1),((BETN1047-1,((BETN1056-1,BETN1061-1),BETN1073-1)),((BETN1054-1,(BETN1055-1,BETN1048-1)),BETN1060-1))),(NEONT039-1,(NEONT040-1,NEONU232-1)))),NEONT087-1),(BETN770-18,(BETN665-18,BETN769-18))))),((IUP829-14,(((NEONT408-1,(((NEONU2075-,IUP830-14),BETN086-18),(BETN089-18,BETN087-18))),BETN163-18),ISUP104-14)),BETN161-18)),((BETN654-18,(NEONU202-1,NEONU203-1)),(NEONT173-1,NEONU204-1))),(((BETN825-18,(BETN829-18,((BETN708-18,BETN934-18),((BETN831-18,((BETN737-18,(BETN871-18,BETN826-18)),(BETN908-18,BETN832-18))),BETN898-18)))),((((((((BETN703-18,BETN851-18),(BETN718-18,BETN857-18)),(BETN944-18,BETN874-18)),BETN875-18),BETN869-18),BETN870-18),BETN860-18),(((IUP1027-14,(NEONU1465-,NEONU1459-)),IUP1028-14),(((NEONU1458-,((((((IUP1029-14,NEONU1460-),(IUP789-14,(IUP1026-14,(NEONU1462-,IUP787-14)))),(IUP1030-14,IUP1036-14)),(IUP790-14,IUP788-14)),(IUP1035-14,IUP1039-14)),(((NEONU1463-,NEONU1457-),NEONU1456-),IUP1037-14))),IUP1038-14),(NEONU1461-,NEONU1464-))))),(((NEONU2099-,((BETN695-18,BETN693-18),ISUP105-14)),BETN712-18),(((((BETN678-18,BETN938-18),BETN722-18),ISUP152-14),(ISUP148-14,((((((ISUP194-14,ISUP147-14),ISUP189-14),ISUP192-14),ISUP191-14),BETN900-18),ISUP193-14))),(ISUP178-14,ISUP155-14)))))),((((ISUP102-14,ISUP100-14),(((((ISUP058-14,(((ISUP072-14,ISUP063-14),(ISUP066-14,((ISUP067-14,ISUP065-14),ISUP060-14))),((ISUP068-14,ISUP073-14),ISUP313-14))),ISUP057-14),(ISUP064-14,(ISUP059-14,((ISUP328-14,(ISUP331-14,(((ISUP311-14,(ISUP296-14,(((((ISUP324-14,ISUP293-14),ISUP305-14),((((ISUP303-14,((ISUP301-14,ISUP348-14),ISUP316-14)),(ISUP333-14,(((((((ISUP337-14,ISUP308-14),ISUP320-14),ISUP325-14),ISUP319-14),ISUP330-14),(((ISUP335-14,ISUP339-14),(ISUP332-14,ISUP317-14)),ISUP314-14)),(ISUP309-14,ISUP291-14)))),ISUP306-14),ISUP327-14)),ISUP297-14),ISUP288-14))),ISUP061-14),(ISUP294-14,(((ISUP292-14,ISUP289-14),(((ISUP334-14,ISUP323-14),(ISUP347-14,ISUP299-14)),ISUP344-14)),ISUP290-14))))),((((ISUP340-14,(ISUP295-14,ISUP318-14)),(((((ISUP341-14,(ISUP338-14,ISUP329-14)),ISUP345-14),ISUP326-14),ISUP302-14),ISUP322-14)),ISUP298-14),ISUP312-14))))),((((ISUP315-14,ISUP343-14),(((ISUP336-14,(ISUP346-14,ISUP321-14)),ISUP062-14),ISUP310-14)),ISUP307-14),ISUP300-14)),((BETN759-18,(BETN788-18,BETN775-18)),(((((NEONU1436-,(NEONU1435-,NEONU1434-)),(((((NEONU1336-,NEONU1331-),NEONU1333-),NEONU1335-),(NEONU1338-,NEONU1337-)),(NEONU1334-,NEONU1332-))),(((IUP810-14,IUP808-14),((NEONU1432-,((IUP1083-14,(((IUP782-14,IUP805-14),(NEONU1433-,NEONU1431-)),IUP1121-14)),NEONU1429-)),(IUP809-14,NEONU1430-))),((((NEONU1451-,(IUP1144-14,NEONU1450-)),((IUP1140-14,(IUP1146-14,IUP777-14)),IUP1133-14)),(((((NEONU1448-,IUP1147-14),(NEONU1455-,IUP1141-14)),(IUP1132-14,IUP1137-14)),((NEONU1453-,(NEONU1449-,((IUP1142-14,((IUP1134-14,IUP1148-14),IUP1143-14)),IUP1130-14))),IUP778-14)),((((NEONU1417-,(NEONU1447-,NEONU1454-)),IUP776-14),IUP1131-14),((((IUP780-14,IUP1145-14),((((IUP1136-14,IUP1138-14),IUP779-14),IUP1081-14),IUP1135-14)),NEONU1452-),IUP1149-14)))),(((((NEONU1411-,IUP816-14),IUP815-14),(NEONU1410-,IUP811-14)),(NEONU1443-,NEONU1438-)),(((((IUP1107-14,NEONU1437-),(NEONU1444-,NEONU1445-)),IUP1106-14),((((NEONU1441-,IUP822-14),(((IUP820-14,(NEONU1446-,(NEONU1442-,IUP817-14))),IUP818-14),(IUP819-14,IUP812-14))),(IUP814-14,IUP1110-14)),((IUP823-14,IUP813-14),NEONU1439-))),((IUP821-14,NEONU1440-),IUP1109-14)))))),((BETN807-18,BETN816-18),((((BETN808-18,BETN760-18),BETN761-18),BETN809-18),BETN814-18))),(((IUP478-14,(IUP759-14,(NEONT177-1,((ISUP304-14,(ISUP350-14,ISUP349-14)),(((((((((NEONT016-1,NEONT114-1),(((NEONT326-1,(NEONT178-1,(NEONT067-1,(((IUP754-14,(IUP476-14,NEONU410-1)),(IUP753-14,(NEONT068-1,NEONU413-1))),(((IUP479-14,NEONT175-1),(NEONT071-1,IUP475-14)),((NEONT327-1,NEONU411-1),((NEONT066-1,NEONU412-1),NEONU414-1))))))),NEONT325-1),NEONT323-1)),(NEONT069-1,IUP758-14)),NEONT015-1),(NEONT176-1,IUP751-14)),ISUP351-14),NEONT324-1),IUP484-14),IUP752-14))))),(IUP480-14,ISUP071-14)),(IUP1124-14,(((IUP1118-14,IUP806-14),IUP1122-14),IUP807-14))))))),(((BETN836-18,(((IUP1057-14,(IUP1061-14,IUP1060-14)),(IUP1058-14,BETN828-18)),IUP781-14)),(BETN789-18,(((NEONU1362-,NEONU1363-),(BETN792-18,BETN793-18)),BETN777-18))),(((NEONU2123-,(((BETN742-18,NEONU2121-),(NEONU2122-,NEONU2124-)),(NEONU2120-,BETN781-18))),BETN733-18),(((BETN920-18,BETN918-18),(BETN921-18,BETN922-18)),((ISUP362-14,ISUP364-14),((NEONU445-1,((NEONU214-1,((NEONU217-1,(NEONU221-1,(NEONU220-1,(NEONU224-1,(NEONU223-1,(NEONU222-1,(NEONU216-1,NEONU218-1))))))),NEONU219-1)),NEONU215-1)),((NEONU393-1,BETN773-18),((NEONT115-1,((((((NEONT098-1,(ISUP363-14,((NEONU396-1,NEONT105-1),IUP605-14))),(BETN779-18,IUP611-14)),NEONU395-1),(NEONT103-1,IUP613-14)),(NEONU394-1,NEONU1413-)),IUP607-14)),(IUP606-14,(NEONT097-1,NEONT112-1)))))))))),((ISUP284-14,BETN672-18),BETN629-18)))),ISUP455-14),((BETN847-18,BETN723-18),((BETN698-18,BETN692-18),(BETN702-18,ISUP143-14))))))),((BETN158-18,BETN157-18),(IUP291-14,(BETN181-18,IUP296-14)))),((IUP1097-14,BETN782-18),(((((NEONU2105-,(BETN697-18,NEONU2106-)),(((NEONU2091-,((BETN062-18,BETN106-18),IUP290-14)),BETN151-18),((BETN170-18,BETN171-18),BETN107-18))),(((((NEONT400-1,(NEONU1996-,NEONU1995-)),((BETN725-18,(((BETN714-18,((ISUP180-14,(ISUP186-14,ISUP183-14)),ISUP168-14)),ISUP159-14),(ISUP176-14,(((ISUP177-14,(ISUP184-14,ISUP185-14)),(ISUP181-14,BETN719-18)),ISUP179-14)))),((BETN726-18,ISUP182-14),((ISUP161-14,((((ISUP158-14,ISUP156-14),ISUP162-14),(((ISUP157-14,(ISUP166-14,ISUP154-14)),(ISUP160-14,ISUP167-14)),((ISUP149-14,(ISUP145-14,(((ISUP173-14,(ISUP172-14,ISUP175-14)),ISUP164-14),ISUP150-14))),ISUP153-14))),ISUP165-14)),ISUP170-14)))),(((NEONT355-1,NEONT001-1),(((NEONU424-1,IUP424-14),NEONU427-1),(NEONU426-1,NEONU425-1))),NEONU428-1)),(((NEONT107-1,(ISUP367-14,((NEONT184-1,NEONT113-1),((IUP625-14,(IUP632-14,(IUP653-14,((BETN880-18,(((IUP630-14,IUP629-14),IUP631-14),((((IUP621-14,IUP618-14),IUP617-14),IUP633-14),NEONT182-1))),(NEONU420-1,((IUP644-14,IUP619-14),((NEONT108-1,(IUP615-14,IUP635-14)),IUP645-14))))))),(NEONT186-1,NEONT185-1))))),BETN730-18),IUP634-14)),((BETN859-18,NEONT413-1),((((NEONU319-1,NEONU282-1),NEONU265-1),((NEONU320-1,NEONU321-1),NEONU257-1)),(((NEONU1991-,((NEONU1989-,NEONU1990-),NEONT008-1)),NEONT321-1),(((BETN657-18,(BETN611-18,(BETN608-18,BETN606-18))),(((ISUP210-14,ISUP214-14),ISUP213-14),(((((BETN727-18,BETN724-18),BETN729-18),BETN728-18),(((NEONT119-1,NEONU400-1),(((NEONU397-1,NEONU399-1),NEONT189-1),IUP525-14)),NEONU398-1)),(((((ISUP204-14,NEONT010-1),NEONT190-1),(NEONT191-1,((NEONT031-1,NEONT336-1),NEONT029-1))),IUP524-14),IUP791-14)))),(((ISUP093-14,((((NEONU268-1,(NEONU267-1,NEONU279-1)),(((((IUP511-14,NEONU453-1),NEONU452-1),NEONU454-1),IUP434-14),(IUP513-14,IUP510-14))),(((NEONU456-1,NEONU250-1),((IUP531-14,(((NEONU281-1,((IUP534-14,NEONU245-1),(NEONT192-1,IUP529-14))),IUP533-14),((NEONT019-1,(NEONU249-1,(NEONU252-1,NEONT014-1))),((NEONT150-1,NEONT017-1),(ISUP205-14,IUP532-14))))),(NEONU251-1,(NEONT026-1,NEONU246-1)))),((((NEONT013-1,NEONT009-1),(IUP428-14,((NEONT032-1,((IUP431-14,(IUP433-14,NEONT025-1)),IUP432-14)),IUP546-14))),IUP427-14),IUP426-14))),((IUP665-14,((NEONT072-1,(IUP490-14,IUP488-14)),((((NEONU404-1,NEONU402-1),(NEONU403-1,(NEONU401-1,(NEONT065-1,(NEONU405-1,NEONT120-1))))),IUP485-14),IUP487-14))),((IUP297-14,(NEONU248-1,NEONU247-1)),(NEONT077-1,(((NEONT062-1,NEONT101-1),((NEONU429-1,NEONU430-1),NEONU431-1)),(BETN1115-1,BETN1104-1))))))),(((((NEONU324-1,(IUP496-14,IUP500-14)),((IUP498-14,((NEONT130-1,(IUP497-14,(IUP499-14,NEONT110-1))),(IUP502-14,NEONT083-1))),NEONT188-1)),(IUP501-14,IUP503-14)),NEONT187-1),(BETN813-18,(NEONU1341-,ISUP352-14)))),((((ISUP209-14,(((NEONU285-1,NEONU259-1),NEONU258-1),((NEONU261-1,NEONU318-1),(NEONU262-1,(NEONU284-1,(NEONU264-1,NEONU260-1)))))),NEONU263-1),((((((((NEONU432-1,NEONT137-1),IUP417-14),IUP418-14),((((BETN1113-1,(BETN1112-1,BETN1087-1)),BETN1077-1),(BETN1114-1,BETN1080-1)),BETN1051-1)),(NEONU434-1,NEONT091-1)),BETN1052-1),(IUP416-14,((NEONU433-1,IUP408-14),IUP413-14))),(((((BETN1110-1,BETN1122-1),BETN1065-1),NEONU435-1),BETN1082-1),((NEONU436-1,IUP522-14),BETN1081-1)))),((IUP404-14,(IUP403-14,IUP395-14)),(BETN1111-1,(BETN1089-1,BETN1085-1))))))))))),(((IUP1119-14,(NEONT024-1,(NEONT006-1,NEONT181-1))),(((((IUP544-14,((IUP542-14,(ISUP365-14,(NEONT180-1,IUP543-14))),NEONT179-1)),(((NEONU1357-,(((BETN797-18,NEONU1353-),(NEONU1360-,NEONU1359-)),((NEONU1355-,NEONU1468-),((BETN800-18,BETN791-18),BETN799-18)))),BETN798-18),((((NEONU1356-,(NEONU2112-,NEONU1354-)),NEONU1466-),NEONU1343-),BETN794-18))),(IUP1089-14,(((NEONU1474-,(IUP1043-14,(((NEONU1467-,(NEONU1358-,IUP1086-14)),IUP1085-14),((BETN811-18,((NEONU1469-,NEONU1472-),(BETN796-18,NEONU1471-))),NEONU1342-)))),(BETN817-18,NEONU1475-)),(IUP1087-14,(NEONU1470-,NEONU1473-))))),ISUP037-14),(IUP443-14,((IUP455-14,((IUP523-14,(NEONU422-1,NEONU421-1)),IUP451-14)),IUP437-14)))),((((ISUP098-14,ISUP099-14),(NEONU2109-,(((NEONT140-1,(((NEONU442-1,NEONU2107-),IUP578-14),(IUP574-14,((NEONU443-1,NEONU444-1),NEONU2108-)))),ISUP286-14),IUP573-14))),(((NEONU1399-,NEONU1382-),((NEONU1424-,NEONU1422-),NEONU1392-)),((NEONU1345-,(((((NEONU1346-,NEONU1348-),(((NEONU1386-,(NEONU1384-,BETN771-18)),IUP1092-14),(((NEONU1367-,(IUP1069-14,IUP1072-14)),(IUP1079-14,(NEONU1421-,(NEONU1385-,(IUP1095-14,NEONU1383-))))),IUP795-14))),((((IUP1096-14,(NEONU1352-,NEONU1351-)),NEONU1416-),IUP1078-14),(NEONU1347-,(NEONU1349-,NEONU1344-)))),IUP1090-14),((IUP796-14,(IUP1073-14,IUP797-14)),NEONU1350-))),((NEONU1404-,(NEONU1425-,(((NEONU1403-,((NEONU1400-,NEONU1402-),NEONU1405-)),(NEONU1406-,NEONU1391-)),NEONU1423-))),NEONU1401-)))),(((BETN801-18,(BETN756-18,NEONU1397-)),BETN812-18),BETN750-18)))),ISUP097-14)))),((ISUP103-14,((((((BETN767-18,BETN803-18),BETN804-18),BETN766-18),BETN751-18),(IUP282-14,(((BETN082-18,(BETN159-18,IUP190-14)),((IUP281-14,BETN083-18),(IUP283-14,BETN160-18))),BETN081-18))),(((((BETN842-18,BETN855-18),((BETN848-18,BETN841-18),BETN849-18)),((ISUP121-14,((BETN745-18,(BETN758-18,BETN746-18)),((NEONU1339-,NEONU1340-),(BETN743-18,BETN757-18)))),(((ISUP128-14,(ISUP131-14,ISUP130-14)),ISUP125-14),(((((ISUP133-14,ISUP126-14),ISUP122-14),(ISUP124-14,ISUP123-14)),(ISUP127-14,ISUP134-14)),ISUP129-14)))),(NEONU450-1,(BETN716-18,((((BETN717-18,BETN945-18),((BETN872-18,(((BETN839-18,BETN862-18),((BETN683-18,BETN676-18),(((BETN677-18,ISUP028-14),((BETN682-18,BETN680-18),BETN681-18)),BETN815-18))),(BETN810-18,BETN941-18))),BETN943-18)),BETN704-18),(((BETN710-18,ISUP188-14),(BETN720-18,(BETN940-18,BETN933-18))),BETN709-18))))),((((BETN765-18,BETN764-18),(BETN787-18,BETN739-18)),BETN747-18),(BETN763-18,(NEONU2096-,NEONU1412-)))))),((((IUP547-14,(IUP548-14,ISUP004-14)),(IUP549-14,(IUP550-14,NEONU1398-))),((ISUP273-14,((NEONU417-1,(ISUP258-14,ISUP281-14)),(((ISUP282-14,ISUP269-14),(ISUP277-14,((BETN699-18,BETN707-18),((((BETN1109-1,(((BETN1079-1,((BETN1070-1,BETN1129-1),(BETN1120-1,BETN1057-1))),BETN1118-1),(BETN1066-1,BETN1127-1))),((BETN1074-1,BETN1134-1),(((BETN1071-1,(BETN1125-1,BETN1130-1)),BETN1108-1),BETN1041-1))),((BETN1059-1,(BETN1117-1,BETN1072-1)),BETN1050-1)),BETN1075-1)))),(((((ISUP261-14,NEONT149-1),ISUP268-14),(NEONT148-1,((NEONT143-1,((((ISUP264-14,((ISUP223-14,(ISUP278-14,((NEONT142-1,NEONT144-1),ISUP279-14))),(ISUP265-14,ISUP276-14))),ISUP260-14),((ISUP266-14,(ISUP275-14,ISUP271-14)),ISUP272-14)),ISUP263-14)),(NEONU418-1,(NEONT123-1,(ISUP259-14,((((((((NEONT042-1,NEONT038-1),NEONU192-1),((NEONT198-1,NEONT043-1),(NEONT044-1,NEONT197-1))),((NEONT199-1,((NEONT363-1,IUP293-14),IUP142-14)),(((((IUP325-14,NEONT370-1),BETN051-18),BETN113-18),(NEONU2074-,BETN118-18)),IUP294-14))),IUP295-14),(((((((NEONT146-1,(NEONU416-1,NEONT131-1)),NEONT090-1),NEONT200-1),NEONU415-1),NEONT147-1),NEONT145-1),(((ISUP283-14,(BETN076-18,NEONT384-1)),((IUP286-14,(NEONT392-1,(BETN052-18,BETN122-18))),(IUP288-14,NEONT377-1))),(((NEONT059-1,((NEONT124-1,NEONT058-1),(NEONT041-1,NEONT082-1))),((NEONT127-1,NEONT196-1),((((BETN572-18,BETN653-18),ISUP044-14),BETN619-18),NEONU193-1))),(BETN587-18,(BETN596-18,BETN626-18)))))),ISUP017-14),ISUP270-14))))))),ISUP280-14),NEONT154-1)))),(((BETN648-18,((BETN649-18,BETN659-18),(BETN650-18,BETN656-18))),BETN651-18),((((NEONT048-1,NEONT085-1),(NEONT055-1,NEONT046-1)),NEONT125-1),((((ISUP437-14,((ISUP442-14,ISUP432-14),(ISUP435-14,(ISUP441-14,(ISUP438-14,(ISUP434-14,(ISUP436-14,ISUP440-14))))))),ISUP431-14),(ISUP439-14,ISUP430-14)),((((IUP456-14,(((NEONT138-1,((NEONT028-1,((NEONU406-1,(IUP462-14,(NEONT011-1,(NEONU407-1,NEONT005-1)))),NEONT004-1)),IUP464-14)),NEONT018-1),(IUP457-14,(NEONT310-1,IUP459-14)))),IUP463-14),NEONT311-1),NEONT139-1)))))),(((((NEONU386-1,(NEONU323-1,(NEONU392-1,NEONU322-1))),ISUP354-14),NEONU388-1),(NEONU391-1,(((NEONU389-1,ISUP355-14),ISUP353-14),NEONU390-1))),(((((NEONT348-1,BETN053-18),((KM531702.1,((KM533240.1,GU013631.1),KJ592531.1)),HQ582180.1)),((BETN939-18,BETN937-18),NEONU1365-)),((BETN066-18,(((IUP300-14,BETN003-18),BETN002-18),BETN001-18)),BETN004-18)),(NEONU419-1,NEONT095-1)))))),(((NEONT194-1,(NEONT111-1,(NEONT195-1,NEONT193-1))),(((((NEONT345-1,NEONT412-1),(NEONT419-1,NEONT352-1)),NEONT417-1),NEONT337-1),BETN634-18)),(((((BETN109-18,(BETN064-18,(BETN065-18,(NEONT346-1,IUP298-14)))),IUP289-14),((BETN057-18,(IUP824-14,BETN110-18)),((((NEONT338-1,NEONT360-1),(IUP287-14,(NEONT353-1,BETN061-18))),NEONT373-1),NEONT388-1))),NEONT380-1),BETN111-18)))),(((((BETN785-18,((((NEONU1418-,NEONU1373-),NEONU1376-),NEONU1368-),((NEONU1370-,NEONU1476-),NEONU1371-))),(BETN882-18,(NEONU1366-,NEONU1369-))),((NEONU1374-,NEONU1419-),NEONU1375-)),NEONU1372-),(((ISUP094-14,ISUP096-14),ISUP095-14),(((BETN167-18,BETN168-18),(NEONU2077-,(BETN094-18,(BETN164-18,(BETN165-18,BETN166-18))))),(((NEONU1377-,(NEONU1381-,NEONU1380-)),NEONU1378-),(NEONU1379-,NEONU1420-))))))),(((((BETN123-18,BETN185-18),BETN124-18),(((((((BETN127-18,BETN091-18),(BETN131-18,((IUP220-14,(BETN126-18,(IUP244-14,(BETN090-18,(BETN146-18,(BETN128-18,((IUP256-14,(BETN023-18,IUP247-14)),(((IUP149-14,IUP161-14),BETN037-18),IUP249-14)))))))),IUP239-14))),(BETN130-18,IUP191-14)),BETN129-18),((IUP207-14,IUP168-14),(((IUP225-14,(BETN147-18,((IUP248-14,(((((((((BETN022-18,IUP236-14),IUP260-14),IUP204-14),((((((((((IUP268-14,(IUP175-14,((IUP219-14,IUP195-14),(IUP189-14,(IUP235-14,((IUP270-14,(NEONW051-1,(IUP230-14,(IUP185-14,IUP241-14)))),IUP199-14)))))),(((((((((((IUP261-14,IUP210-14),NEONW052-1),NEONW054-1),IUP279-14),IUP280-14),IUP264-14),IUP262-14),IUP208-14),IUP202-14),IUP259-14),IUP222-14)),((((IUP209-14,IUP217-14),IUP221-14),IUP213-14),IUP197-14)),NEONW046-1),(IUP169-14,(IUP226-14,((((IUP267-14,IUP252-14),((((BETN020-18,IUP176-14),IUP218-14),IUP231-14),NEONW037-1)),NEONW044-1),IUP233-14)))),(IUP245-14,(IUP257-14,(NEONW048-1,(NEONW039-1,IUP254-14))))),(NEONW040-1,IUP237-14)),((NEONW041-1,IUP271-14),IUP243-14)),IUP184-14),(IUP211-14,(IUP273-14,IUP277-14)))),((BETN025-18,((IUP275-14,(IUP194-14,(IUP192-14,IUP200-14))),IUP263-14)),((NEONW042-1,NEONW045-1),NEONW038-1))),((IUP253-14,((NEONW093-1,((IUP269-14,((IUP242-14,IUP187-14),IUP193-14)),IUP228-14)),IUP251-14)),BETN021-18)),IUP250-14),((NEONW053-1,IUP266-14),NEONW043-1)),IUP272-14)),NEONW049-1))),(((((((((IUP224-14,IUP234-14),IUP278-14),IUP240-14),IUP238-14),NEONW047-1),IUP232-14),IUP223-14),(IUP265-14,IUP206-14)),(IUP255-14,IUP258-14))),IUP276-14))),((BETN664-18,(NEONU2114-,(NEONU2115-,NEONU2117-))),((((((BETN823-18,BETN895-18),(BETN887-18,BETN888-18)),((BETN889-18,BETN901-18),BETN820-18)),BETN910-18),(BETN818-18,BETN824-18)),ISUP106-14))),(BETN883-18,((((((((NEONT052-1,NEONT047-1),NEONT036-1),((((NEONT306-1,NEONT045-1),((NEONT307-1,NEONT308-1),NEONT128-1)),(NEONT129-1,NEONT086-1)),NEONT309-1)),(BETN566-18,((BETN602-18,BETN630-18),(((BETN592-18,(BETN600-18,BETN620-18)),(((BETN638-18,ISUP053-14),BETN617-18),(BETN593-18,(BETN660-18,(BETN625-18,BETN588-18))))),((ISUP052-14,(BETN584-18,BETN624-18)),(ISUP051-14,BETN585-18)))))),ISUP456-14),((BETN601-18,BETN591-18),(((BETN599-18,(BETN598-18,((ISUP426-14,(ISUP457-14,(((ISUP460-14,((ISUP451-14,ISUP427-14),(ISUP428-14,(ISUP429-14,(ISUP444-14,(ISUP454-14,ISUP447-14)))))),(ISUP445-14,ISUP450-14)),ISUP424-14))),ISUP459-14))),((ISUP446-14,(ISUP448-14,((BETN614-18,(BETN615-18,BETN616-18)),(((((BETN613-18,ISUP425-14),BETN603-18),(ISUP461-14,ISUP462-14)),BETN618-18),BETN604-18)))),ISUP433-14)),((ISUP458-14,ISUP449-14),ISUP453-14)))),(((BETN621-18,ISUP467-14),((ISUP465-14,ISUP464-14),ISUP463-14)),((BETN607-18,(((((ISUP048-14,ISUP047-14),ISUP055-14),((BETN575-18,(BETN627-18,BETN576-18)),(BETN622-18,(ISUP056-14,BETN578-18)))),(BETN573-18,BETN570-18)),((ISUP054-14,BETN610-18),BETN589-18))),((((((BETN579-18,(BETN623-18,ISUP466-14)),BETN636-18),BETN597-18),(((ISUP049-14,((BETN568-18,BETN647-18),BETN646-18)),BETN609-18),ISUP046-14)),ISUP050-14),BETN612-18)))),(((NEONU2116-,BETN753-18),(BETN754-18,NEONU2113-)),((BETN679-18,BETN731-18),(BETN741-18,BETN738-18))))))),(((((NEONU243-1,NEONU238-1),NEONU235-1),(((NEONU237-1,NEONU242-1),((NEONU239-1,NEONU241-1),NEONU240-1)),NEONU236-1)),NEONU244-1),((((NEONU273-1,NEONU277-1),(NEONU275-1,NEONU274-1)),NEONU276-1),(NEONT061-1,(((NEONT303-1,(NEONT088-1,((NEONT304-1,(NEONT089-1,NEONT305-1)),NEONT057-1))),(NEONT053-1,NEONT056-1)),(NEONT051-1,NEONT054-1)))))),((((((((ISUP195-14,ISUP199-14),ISUP203-14),ISUP198-14),((ISUP202-14,ISUP196-14),(ISUP200-14,ISUP197-14))),ISUP201-14),(ISUP108-14,((((NEONU2071-,(BETN136-18,(ISUP090-14,(((ISUP092-14,ISUP080-14),(ISUP077-14,ISUP078-14)),ISUP081-14)))),((((NEONU2083-,NEONW076-1),NEONW072-1),IUP158-14),((BETN031-18,((NEONW068-1,ISUP075-14),(ISUP082-14,(ISUP085-14,ISUP091-14)))),((BETN134-18,BETN045-18),(((NEONU2068-,(NEONU2070-,((((((NEONW077-1,NEONW074-1),NEONW075-1),NEONW073-1),NEONU2073-),NEONW088-1),((NEONW103-1,BETN135-18),NEONW094-1)))),(NEONW071-1,(NEONU2079-,NEONW092-1))),NEONU2072-))))),NEONU2067-),ISUP076-14))),(BETN140-18,(((ISUP083-14,BETN139-18),(ISUP079-14,(BETN141-18,(BETN142-18,(BETN143-18,(ISUP086-14,(ISUP088-14,(ISUP089-14,ISUP087-14)))))))),BETN137-18))),((((ISUP366-14,((NEONU384-1,(NEONU385-1,NEONT118-1)),(((((NEONT133-1,NEONU449-1),(NEONU381-1,NEONU455-1)),NEONT141-1),((NEONU382-1,NEONU383-1),(NEONT121-1,NEONT295-1))),NEONT296-1))),(NEONU2090-,NEONU2088-)),(BETN850-18,((((ISUP115-14,ISUP116-14),BETN748-18),(ISUP117-14,ISUP113-14)),(ISUP110-14,ISUP114-14)))),((((((NEONT007-1,IUP655-14),IUP659-14),(IUP657-14,IUP656-14)),(NEONT034-1,(NEONT020-1,(NEONT021-1,NEONT022-1)))),(((BETN863-18,(BETN864-18,(BETN867-18,(BETN853-18,BETN838-18)))),BETN856-18),((((((IUP1049-14,(IUP1053-14,IUP1055-14)),IUP1047-14),IUP1046-14),((((IUP803-14,(IUP798-14,IUP804-14)),IUP800-14),((NEONU1407-,(IUP1048-14,NEONU1408-)),(IUP1056-14,((NEONU1409-,IUP1052-14),(IUP1051-14,IUP802-14))))),IUP1054-14)),IUP801-14),((NEONU2087-,NEONU2086-),(NEONU2085-,NEONU2089-))))),(((BETN669-18,NEONU2111-),(BETN734-18,BETN671-18)),(((BETN686-18,(BETN740-18,BETN732-18)),(((NEONU2119-,(NEONU2118-,BETN690-18)),BETN701-18),NEONU2110-)),BETN711-18))))))))),(((NEONU269-1,((BETN925-18,BETN899-18),(((BETN687-18,BETN878-18),BETN912-18),(BETN905-18,BETN916-18)))),((NEONT371-1,(((((BETN075-18,NEONT424-1),((IUP1082-14,(BETN661-18,NEONT385-1)),BETN685-18)),((NEONT416-1,NEONT350-1),BETN926-18)),((NEONT393-1,(NEONT364-1,(((NEONT357-1,BETN744-18),NEONT378-1),BETN706-18))),NEONT342-1)),BETN179-18)),((BETN721-18,(BETN891-18,((BETN877-18,(BETN876-18,BETN902-18)),(BETN688-18,(BETN892-18,BETN700-18))))),BETN911-18))),(((BETN027-18,(BETN029-18,((((IUP216-14,BETN040-18),(BETN026-18,IUP188-14)),BETN095-18),BETN039-18))),BETN093-18),(((((BETN644-18,NEONU271-1),ISUP032-14),((((ISUP029-14,ISUP031-14),ISUP034-14),BETN133-18),((((NEONU270-1,BETN186-18),ISUP207-14),BETN144-18),BETN187-18))),BETN132-18),((IUP229-14,(((((NEONU1974-,NEONU2080-),(((IUP171-14,((IUP170-14,IUP198-14),IUP174-14)),(((((((((NEONT387-1,(NEONU2076-,(IUP177-14,(IUP274-14,IUP227-14)))),(IUP178-14,IUP284-14)),IUP167-14),IUP113-14),IUP196-14),IUP182-14),((NEONW078-1,IUP203-14),(IUP173-14,(NEONU2078-,IUP172-14)))),((IUP214-14,(IUP215-14,IUP212-14)),IUP246-14)),BETN043-18)),((IUP186-14,NEONT395-1),(IUP181-14,IUP205-14)))),BETN041-18),IUP285-14),BETN096-18)),BETN145-18)))))),(((NEONU253-1,((NEONT093-1,NEONT092-1),(((NEONU254-1,NEONT312-1),NEONU255-1),NEONU1984-))),NEONT027-1),(NEONT094-1,NEONU256-1)))),BETN658-18),((NEONU408-1,(NEONU409-1,NEONU448-1)),NEONT080-1))))))),(BETN1078-1,BETN1097-1))),BETN1042-1);
(((ISUP252-14,(BETN1062-1,(BETN1078-1,(((((IUP584-14,NEONU200-1),NEONT155-1),((((NEONU253-1,(((NEONT092-1,NEONU1984-),NEONT312-1),((NEONT094-1,(NEONT093-1,(NEONU254-1,NEONU255-1))),NEONT027-1))),NEONU256-1),(((((ISUP037-14,((((((((ISUP210-14,ISUP214-14),ISUP213-14),((((ISUP093-14,((((IUP490-14,IUP488-14),(((NEONU404-1,NEONU402-1),(NEONU403-1,(NEONU401-1,(NEONT065-1,(NEONU405-1,NEONT120-1))))),IUP485-14)),(NEONT072-1,IUP487-14)),IUP665-14)),(((BETN158-18,BETN157-18),(IUP291-14,(BETN181-18,IUP296-14))),((((NEONU285-1,(NEONU263-1,NEONU318-1)),(ISUP209-14,(NEONU261-1,((NEONU259-1,NEONU258-1),(NEONU262-1,(NEONU284-1,(NEONU264-1,NEONU260-1))))))),((((NEONU434-1,NEONT091-1),((IUP416-14,(IUP413-14,(NEONU433-1,IUP408-14))),(BETN1051-1,((((BETN1113-1,(BETN1112-1,BETN1087-1)),BETN1077-1),(BETN1114-1,BETN1080-1)),BETN1052-1)))),((NEONU432-1,(IUP418-14,NEONT137-1)),IUP417-14)),((NEONU435-1,(((BETN1082-1,BETN1065-1),BETN1110-1),BETN1122-1)),((NEONU436-1,IUP522-14),BETN1081-1)))),((IUP404-14,(IUP403-14,IUP395-14)),(BETN1089-1,(BETN1085-1,BETN1111-1)))))),((((NEONU456-1,NEONU250-1),(NEONU251-1,(NEONT026-1,NEONU246-1))),((((NEONU281-1,(((IUP534-14,NEONU245-1),(NEONT192-1,IUP529-14)),IUP533-14)),IUP531-14),((ISUP205-14,(NEONT017-1,IUP532-14)),NEONT150-1)),(((NEONU252-1,NEONU249-1),NEONT019-1),NEONT014-1))),((((NEONU268-1,NEONU279-1),NEONU267-1),(((((IUP434-14,NEONU454-1),NEONU452-1),(IUP511-14,NEONU453-1)),(IUP513-14,IUP510-14)),(IUP297-14,(NEONU248-1,NEONU247-1)))),((((IUP426-14,(NEONT013-1,NEONT009-1)),((IUP428-14,(NEONT032-1,((IUP431-14,(IUP433-14,NEONT025-1)),IUP432-14))),IUP427-14)),IUP546-14),(NEONT077-1,(((NEONT101-1,NEONT062-1),((NEONU429-1,NEONU430-1),NEONU431-1)),(BETN1115-1,BETN1104-1))))))),((BETN657-18,(BETN611-18,(BETN608-18,BETN606-18))),(BETN859-18,((((NEONU257-1,NEONU319-1),NEONU265-1),(NEONU282-1,(NEONU320-1,NEONU321-1))),(NEONT413-1,(NEONT321-1,(((NEONU1990-,NEONT008-1),NEONU1991-),NEONU1989-)))))))),(((((BETN727-18,BETN724-18),BETN729-18),BETN728-18),((((NEONU397-1,NEONU399-1),(NEONT119-1,NEONU400-1)),IUP525-14),(NEONT189-1,NEONU398-1))),(((((ISUP204-14,NEONT010-1),(NEONT191-1,((NEONT031-1,NEONT336-1),NEONT029-1))),NEONT190-1),IUP524-14),IUP791-14))),(((BETN697-18,(NEONU2106-,NEONU2105-)),(((BETN170-18,BETN171-18),BETN107-18),(((BETN151-18,(NEONU2091-,IUP290-14)),BETN106-18),BETN062-18))),((((NEONT400-1,(NEONU1996-,NEONU1995-)),((((((ISUP176-14,ISUP159-14),((ISUP180-14,(ISUP186-14,ISUP183-14)),(((ISUP184-14,ISUP185-14),(ISUP181-14,(ISUP168-14,ISUP177-14))),ISUP179-14))),BETN714-18),BETN719-18),BETN725-18),((ISUP162-14,((((ISUP158-14,ISUP156-14),(ISUP157-14,ISUP166-14)),ISUP150-14),((ISUP164-14,ISUP154-14),((((((ISUP167-14,ISUP160-14),ISUP153-14),(((ISUP173-14,(ISUP172-14,ISUP175-14)),ISUP165-14),ISUP161-14)),ISUP149-14),ISUP145-14),ISUP170-14)))),(ISUP182-14,BETN726-18)))),(((NEONU426-1,(((NEONU424-1,IUP424-14),NEONU427-1),(NEONT001-1,NEONU425-1))),NEONT355-1),NEONU428-1)),(IUP653-14,((((IUP634-14,((NEONT184-1,((BETN880-18,IUP619-14),(IUP632-14,NEONT113-1))),(((NEONT186-1,IUP625-14),(((IUP631-14,IUP645-14),NEONT107-1),(IUP644-14,BETN730-18))),((NEONT185-1,IUP630-14),ISUP367-14)))),(NEONU420-1,((((IUP618-14,IUP617-14),(IUP621-14,IUP633-14)),(IUP615-14,IUP635-14)),NEONT108-1))),IUP629-14),NEONT182-1))))),((NEONU324-1,((IUP496-14,IUP500-14),((IUP501-14,IUP503-14),(IUP498-14,(((NEONT130-1,NEONT083-1),NEONT187-1),(((IUP502-14,(NEONT110-1,NEONT188-1)),IUP497-14),IUP499-14)))))),((NEONU1341-,ISUP352-14),BETN813-18))),(((((ISUP097-14,((((((IUP316-14,(IUP127-14,(IUP326-14,(IUP135-14,(NEONW035-1,(((((BETN046-18,IUP099-14),IUP075-14),IUP346-14),(IUP109-14,(IUP356-14,(((((((((((IUP119-14,IUP378-14),(((IUP320-14,IUP342-14),IUP123-14),IUP353-14)),IUP339-14),IUP301-14),IUP375-14),IUP133-14),IUP107-14),NEONW089-1),(((IUP102-14,NEONW036-1),IUP349-14),IUP312-14)),NEONT359-1),(IUP365-14,IUP352-14))))),((BETN060-18,IUP084-14),(BETN063-18,NEONW086-1)))))))),((IUP344-14,(IUP095-14,(((((IUP307-14,IUP108-14),((IUP139-14,(IUP078-14,((IUP089-14,((IUP070-14,IUP090-14),((((IUP100-14,(IUP304-14,IUP132-14)),IUP083-14),(IUP357-14,(IUP373-14,IUP354-14))),((((IUP092-14,((IUP313-14,IUP380-14),(IUP103-14,(IUP360-14,(IUP370-14,NEONW101-1))))),((IUP076-14,(((IUP073-14,IUP072-14),(((IUP303-14,(IUP336-14,IUP376-14)),(IUP086-14,IUP305-14)),((((IUP323-14,IUP321-14),IUP077-14),(IUP333-14,IUP322-14)),((((NEONW091-1,(BETN059-18,IUP074-14)),((IUP180-14,IUP350-14),IUP124-14)),((IUP369-14,NEONW013-1),((IUP315-14,IUP111-14),(IUP115-14,(IUP080-14,(IUP118-14,((IUP117-14,((IUP071-14,IUP110-14),(IUP129-14,((NEONW017-1,(IUP345-14,IUP116-14)),IUP306-14)))),IUP101-14))))))),(IUP120-14,IUP131-14))))),((IUP351-14,NEONW099-1),(IUP335-14,IUP319-14)))),IUP334-14)),(((IUP364-14,IUP310-14),((IUP097-14,IUP374-14),(IUP362-14,(IUP082-14,IUP328-14)))),(NEONW087-1,(IUP081-14,NEONW084-1)))),IUP093-14)))),((((IUP368-14,((((IUP347-14,IUP359-14),IUP329-14),IUP309-14),((IUP141-14,(NEONW016-1,(NEONW018-1,(IUP341-14,((((IUP140-14,NEONW105-1),IUP348-14),IUP126-14),IUP098-14))))),((((((((((IUP128-14,IUP337-14),IUP358-14),NEONW014-1),NEONW011-1),(IUP134-14,IUP366-14)),IUP324-14),IUP338-14),IUP340-14),(NEONW095-1,NEONW097-1)),(NEONW019-1,(IUP302-14,(((IUP085-14,IUP079-14),IUP088-14),(IUP122-14,IUP106-14)))))))),((IUP379-14,IUP130-14),NEONW090-1)),IUP355-14),((((IUP317-14,IUP331-14),IUP138-14),IUP125-14),IUP136-14))))),((((((((NEONW085-1,IUP314-14),IUP311-14),IUP096-14),IUP112-14),NEONW098-1),NEONW096-1),IUP361-14),NEONW100-1))),((((IUP104-14,IUP069-14),(((IUP121-14,((((IUP377-14,IUP363-14),(IUP318-14,IUP292-14)),(IUP137-14,NEONW020-1)),(NEONW015-1,IUP143-14))),((IUP372-14,NEONW012-1),IUP327-14)),(IUP330-14,IUP308-14))),IUP105-14),(IUP087-14,IUP114-14))),(IUP343-14,(IUP332-14,(IUP094-14,(IUP091-14,IUP179-14))))),IUP371-14))),IUP367-14)),((((((((BETN173-18,(BETN177-18,BETN176-18)),BETN174-18),(((NEONU272-1,NEONU280-1),((NEONU283-1,NEONT050-1),NEONU278-1)),BETN172-18)),NEONT049-1),ISUP036-14),(ISUP040-14,((ISUP033-14,((((ISUP035-14,ISUP043-14),ISUP039-14),(BETN642-18,ISUP045-14)),(BETN652-18,BETN655-18))),BETN645-18))),ISUP042-14),(NEONT126-1,NEONU191-1))),((((((KM531702.1,KJ592531.1),((KM533240.1,GU013631.1),HQ582180.1)),(BETN699-18,BETN707-18)),BETN705-18),((BETN698-18,BETN692-18),(BETN702-18,ISUP143-14))),((BETN847-18,BETN723-18),(((((((((((((ISUP139-14,ISUP137-14),NEONU2129-),((((NEONU2126-,(BETN845-18,ISUP141-14)),((NEONU2131-,NEONU2128-),((NEONU2125-,BETN935-18),(BETN696-18,(BETN844-18,ISUP135-14))))),(((ISUP136-14,NEONU2127-),ISUP140-14),BETN830-18)),(ISUP027-14,ISUP026-14))),(NEONU1393-,NEONU1394-)),BETN886-18),BETN885-18),((NEONU1395-,NEONU1388-),(((IUP784-14,(IUP1100-14,IUP785-14)),((((IUP1098-14,IUP1077-14),((IUP1101-14,((NEONU1426-,NEONU1390-),IUP1071-14)),IUP1066-14)),(IUP1080-14,(NEONU1389-,IUP1102-14))),IUP786-14)),IUP783-14))),((((NEONU1387-,NEONU1396-),(NEONT174-1,IUP799-14)),((IUP663-14,((NEONT079-1,IUP664-14),IUP661-14)),IUP662-14)),((NEONT003-1,NEONT172-1),ISUP038-14))),(NEONU1415-,NEONU1414-)),((NEONU2130-,BETN936-18),BETN890-18)),(BETN672-18,(IUP1144-14,((NEONU1450-,(((NEONU1448-,((NEONU1455-,IUP1141-14),(((NEONU1449-,(((IUP1143-14,IUP1148-14),(IUP1134-14,IUP1130-14)),(IUP1142-14,NEONU1453-))),(NEONU1417-,(NEONU1447-,NEONU1454-))),(IUP778-14,((((((((((BETN807-18,BETN816-18),((BETN808-18,BETN809-18),BETN761-18)),BETN760-18),BETN814-18),((((IUP754-14,(((((((NEONT066-1,IUP759-14),(((((NEONT323-1,(NEONT327-1,NEONU410-1)),((((((NEONT176-1,NEONU413-1),ISUP351-14),NEONT067-1),(NEONT175-1,(NEONT016-1,NEONT068-1))),(IUP753-14,((NEONT071-1,NEONT177-1),NEONT324-1))),(IUP479-14,NEONU411-1))),NEONT178-1),NEONT326-1),NEONT114-1)),IUP752-14),(IUP478-14,ISUP071-14)),(ISUP304-14,(ISUP350-14,ISUP349-14))),(((NEONU414-1,IUP758-14),((NEONT325-1,IUP484-14),(IUP475-14,IUP751-14))),IUP476-14)),(NEONT069-1,NEONT015-1))),NEONU412-1),IUP480-14),(((IUP1124-14,(IUP807-14,IUP806-14)),IUP1118-14),IUP1122-14))),(((ISUP102-14,ISUP100-14),(((((ISUP062-14,(((((ISUP059-14,(ISUP068-14,(((((ISUP340-14,ISUP295-14),ISUP312-14),(((((ISUP341-14,(ISUP338-14,ISUP329-14)),ISUP345-14),ISUP326-14),ISUP302-14),ISUP322-14)),ISUP298-14),ISUP318-14))),(ISUP064-14,((ISUP309-14,ISUP291-14),((ISUP348-14,((((ISUP293-14,ISUP333-14),ISUP327-14),ISUP296-14),((ISUP317-14,(((ISUP288-14,ISUP301-14),(((ISUP308-14,ISUP316-14),((((ISUP337-14,ISUP320-14),ISUP325-14),ISUP330-14),((ISUP335-14,ISUP339-14),ISUP332-14))),ISUP303-14)),(ISUP319-14,ISUP314-14))),(ISUP311-14,((ISUP324-14,ISUP306-14),ISUP297-14))))),ISUP305-14)))),((((ISUP057-14,((ISUP313-14,(ISUP058-14,ISUP063-14)),ISUP060-14)),(ISUP066-14,ISUP065-14)),(ISUP067-14,ISUP072-14)),ISUP061-14)),ISUP073-14),(((ISUP289-14,(((ISUP334-14,ISUP323-14),(ISUP347-14,ISUP290-14)),(ISUP294-14,ISUP292-14))),ISUP299-14),ISUP344-14))),ISUP328-14),ISUP331-14),((((((ISUP336-14,ISUP310-14),ISUP315-14),ISUP346-14),ISUP307-14),ISUP321-14),ISUP300-14)),ISUP343-14)),(BETN759-18,(BETN788-18,BETN775-18)))),((NEONU1434-,(NEONU1436-,NEONU1435-)),((((NEONU1335-,NEONU1331-),(NEONU1336-,(NEONU1338-,NEONU1337-))),NEONU1333-),(NEONU1334-,NEONU1332-)))),(((IUP809-14,(NEONU1433-,NEONU1431-)),(((NEONU1430-,IUP1083-14),NEONU1429-),(NEONU1432-,((IUP805-14,IUP782-14),(IUP810-14,IUP808-14))))),IUP1121-14)),(((((NEONU1410-,IUP815-14),IUP811-14),IUP816-14),NEONU1411-),(NEONU1443-,NEONU1438-))),(((((IUP812-14,IUP822-14),((NEONU1441-,NEONU1446-),(((IUP820-14,IUP818-14),NEONU1442-),IUP817-14))),IUP819-14),(IUP814-14,IUP1110-14)),((((((IUP1107-14,NEONU1437-),(NEONU1444-,NEONU1445-)),IUP1106-14),IUP823-14),(NEONU1439-,IUP813-14)),(IUP821-14,(NEONU1440-,IUP1109-14))))))))),(((IUP777-14,IUP1140-14),IUP1133-14),IUP1146-14)),(((((((IUP1081-14,(IUP1145-14,((IUP1135-14,NEONU1452-),IUP779-14))),IUP1149-14),IUP780-14),IUP1138-14),IUP1136-14),(IUP1131-14,IUP1147-14)),((IUP776-14,IUP1132-14),IUP1137-14)))),NEONU1451-)))),(((((((IUP781-14,BETN836-18),(BETN828-18,((IUP1057-14,(IUP1061-14,IUP1060-14)),IUP1058-14))),(((NEONU1362-,NEONU1363-),(BETN792-18,BETN793-18)),(BETN777-18,BETN789-18))),(((NEONU445-1,((((NEONU216-1,NEONU219-1),NEONU214-1),(NEONU217-1,(NEONU221-1,(NEONU220-1,(NEONU224-1,(NEONU223-1,(NEONU222-1,NEONU218-1))))))),NEONU215-1)),((ISUP363-14,(IUP605-14,(NEONU396-1,NEONT105-1))),(((((IUP607-14,(((NEONU394-1,IUP611-14),BETN779-18),(NEONU395-1,(NEONT103-1,IUP613-14)))),NEONU1413-),(IUP606-14,((NEONU393-1,BETN773-18),(NEONT097-1,NEONT112-1)))),NEONT115-1),NEONT098-1))),(((((NEONU2120-,BETN781-18),((BETN742-18,NEONU2121-),(NEONU2122-,NEONU2124-))),NEONU2123-),BETN733-18),(((BETN920-18,BETN918-18),(BETN921-18,BETN922-18)),(ISUP362-14,ISUP364-14))))),BETN629-18),((BETN190-18,BETN663-18),(((IUP024-14,BETN098-18),((((BETN149-18,((BETN006-18,(IUP015-14,IUP021-14)),(((BETN007-18,((IUP007-14,(BETN101-18,BETN009-18)),((IUP006-14,NEONT407-1),IUP010-14))),((((IUP011-14,IUP020-14),(IUP025-14,(NEONT399-1,IUP012-14))),(NEONT391-1,NEONT383-1)),IUP016-14)),BETN100-18))),BETN099-18),(BETN008-18,BETN049-18)),(((IUP009-14,IUP008-14),BETN005-18),((IUP017-14,(IUP019-14,(IUP018-14,IUP022-14))),IUP013-14)))),((IUP026-14,((IUP037-14,IUP049-14),((IUP038-14,IUP054-14),((((IUP041-14,(IUP035-14,(((IUP067-14,((IUP064-14,IUP052-14),NEONT369-1)),((((NEONT376-1,IUP062-14),(IUP014-14,IUP045-14)),((IUP036-14,IUP032-14),IUP031-14)),(IUP042-14,BETN015-18))),(IUP050-14,(((IUP033-14,(IUP043-14,(IUP005-14,(IUP027-14,(((IUP029-14,IUP034-14),(IUP055-14,IUP030-14)),((IUP023-14,(BETN102-18,NEONU2082-)),IUP066-14)))))),(IUP044-14,(IUP061-14,((IUP068-14,((IUP047-14,IUP056-14),(IUP065-14,IUP059-14))),IUP053-14)))),BETN017-18))))),BETN103-18),IUP046-14),((IUP060-14,(IUP039-14,((IUP051-14,IUP040-14),IUP058-14))),(IUP063-14,(IUP057-14,((BETN013-18,IUP048-14),BETN150-18)))))))),IUP028-14)))),(ISUP284-14,(((((((((((NEONW001-1,(((NEONW003-1,NEONW009-1),(NEONW005-1,NEONW083-1)),NEONW079-1)),(NEONW002-1,(NEONW008-1,(NEONW006-1,(NEONW007-1,(NEONW010-1,NEONW080-1)))))),NEONT394-1),NEONT386-1),(NEONT402-1,NEONW004-1)),((ISUP101-14,(BETN1086-1,IUP465-14)),(BETN583-18,BETN594-18))),(((((BETN070-18,(IUP004-14,((BETN156-18,BETN072-18),IUP001-14))),(BETN071-18,BETN155-18)),IUP003-14),(IUP002-14,BETN074-18)),(ISUP074-14,((BETN153-18,BETN067-18),(IUP163-14,(IUP164-14,(((BETN069-18,(BETN154-18,(IUP162-14,BETN068-18))),IUP166-14),IUP165-14))))))),(((ISUP387-14,((((ISUP395-14,BETN567-18),((((ISUP411-14,((ISUP405-14,ISUP373-14),ISUP408-14)),(ISUP415-14,ISUP410-14)),((((ISUP376-14,ISUP390-14),((ISUP407-14,(ISUP392-14,ISUP398-14)),(((((((ISUP409-14,(ISUP413-14,(ISUP412-14,ISUP404-14))),ISUP401-14),ISUP378-14),(((ISUP394-14,ISUP386-14),(ISUP396-14,ISUP397-14)),ISUP385-14)),ISUP377-14),ISUP372-14),ISUP381-14))),ISUP369-14),ISUP374-14)),((((((ISUP375-14,(ISUP380-14,ISUP371-14)),ISUP382-14),((((((ISUP417-14,ISUP403-14),(ISUP388-14,ISUP393-14)),ISUP406-14),ISUP389-14),ISUP416-14),(ISUP370-14,ISUP384-14))),ISUP383-14),(ISUP399-14,ISUP391-14)),ISUP368-14))),((BETN582-18,BETN605-18),(ISUP414-14,ISUP379-14))),ISUP400-14)),((BETN581-18,BETN595-18),(ISUP422-14,(((ISUP421-14,ISUP423-14),ISUP419-14),(ISUP418-14,ISUP420-14))))),(((NEONT084-1,NEONT329-1),(((NEONT331-1,(NEONT037-1,(((((((NEONU228-1,NEONU233-1),(NEONU225-1,NEONU234-1)),((NEONU226-1,(NEONU229-1,NEONU230-1)),NEONU227-1)),NEONU231-1),(BETN1054-1,((((BETN1060-1,(BETN1056-1,BETN1061-1)),BETN1047-1),BETN1073-1),(BETN1055-1,BETN1048-1)))),NEONT039-1),(NEONT040-1,NEONU232-1)))),NEONT330-1),(NEONT332-1,NEONT087-1))),((BETN665-18,BETN770-18),BETN769-18)))),(ISUP455-14,((((IUP830-14,BETN086-18),((NEONU2075-,IUP829-14),(((ISUP104-14,BETN161-18),BETN163-18),BETN087-18))),BETN089-18),NEONT408-1))),((BETN654-18,(NEONU202-1,NEONU203-1)),(NEONT173-1,NEONU204-1))),(((BETN831-18,((BETN825-18,(BETN908-18,BETN832-18)),(BETN737-18,(BETN871-18,(((BETN898-18,BETN829-18),BETN708-18),(BETN934-18,BETN826-18)))))),((BETN869-18,((((BETN875-18,(BETN851-18,((BETN703-18,BETN857-18),BETN870-18))),BETN944-18),(BETN874-18,BETN860-18)),BETN718-18)),((IUP1027-14,((NEONU1465-,NEONU1459-),IUP1028-14)),((IUP1030-14,((IUP1026-14,(NEONU1462-,IUP787-14)),(IUP1036-14,(IUP1039-14,((((((NEONU1460-,(IUP789-14,(IUP1037-14,IUP790-14))),(IUP1035-14,IUP1038-14)),((NEONU1463-,NEONU1457-),NEONU1456-)),(NEONU1461-,NEONU1464-)),IUP1029-14),IUP788-14))))),NEONU1458-)))),((((NEONU2099-,BETN695-18),(BETN693-18,BETN712-18)),ISUP105-14),((ISUP155-14,ISUP178-14),((ISUP193-14,((BETN938-18,BETN678-18),(ISUP152-14,BETN722-18))),(ISUP148-14,(((ISUP147-14,(ISUP194-14,ISUP189-14)),BETN900-18),(ISUP192-14,ISUP191-14))))))))))),((IUP299-14,((((NEONU1428-,NEONU1427-),(IUP1111-14,IUP1112-14)),BETN735-18),(NEONT322-1,(BETN906-18,(NEONU2094-,(((BETN909-18,NEONU2092-),(BETN822-18,(NEONU2093-,(NEONU2095-,BETN907-18)))),(BETN924-18,(BETN915-18,BETN852-18)))))))),BETN762-18))))),(((((ISUP094-14,ISUP096-14),ISUP095-14),((BETN882-18,(NEONU1376-,(NEONU1418-,((NEONU1370-,((NEONU1372-,((NEONU1366-,NEONU1369-),((NEONU1374-,NEONU1419-),NEONU1375-))),BETN785-18)),((NEONU1368-,NEONU1476-),(NEONU1371-,NEONU1373-)))))),(((NEONU1377-,(NEONU1381-,NEONU1380-)),NEONU1378-),(NEONU1379-,NEONU1420-)))),((NEONT194-1,(NEONT111-1,(NEONT195-1,NEONT193-1))),((((((IUP824-14,(BETN110-18,NEONT380-1)),((((NEONT388-1,BETN057-18),BETN061-18),(((NEONT338-1,NEONT360-1),(IUP287-14,NEONT353-1)),NEONT373-1)),(BETN065-18,(IUP289-14,(BETN064-18,(NEONT346-1,IUP298-14)))))),BETN109-18),BETN111-18),(((NEONT345-1,NEONT412-1),(NEONT419-1,NEONT352-1)),(NEONT417-1,NEONT337-1))),BETN634-18))),(((((IUP295-14,((((ISUP283-14,(BETN076-18,NEONT384-1)),(((IUP286-14,(NEONT392-1,BETN052-18)),BETN122-18),(IUP288-14,NEONT377-1))),((NEONU193-1,((((BETN653-18,BETN619-18),BETN572-18),ISUP044-14),((NEONT196-1,(((NEONT082-1,NEONT041-1),NEONT059-1),(NEONT058-1,NEONT124-1))),NEONT127-1))),(BETN626-18,(BETN587-18,BETN596-18)))),(((((NEONU192-1,(NEONT044-1,NEONT197-1)),(NEONT198-1,NEONT043-1)),(NEONT042-1,NEONT038-1)),((NEONT199-1,((NEONT363-1,IUP293-14),IUP142-14)),((BETN051-18,(BETN118-18,((IUP325-14,NEONT370-1),(NEONU2074-,BETN113-18)))),IUP294-14))),(((((NEONT131-1,NEONU416-1),NEONU415-1),((NEONT090-1,NEONT146-1),NEONT200-1)),NEONT147-1),NEONT145-1)))),(((((NEONU418-1,ISUP273-14),(((NEONT154-1,NEONT148-1),ISUP269-14),(((((((NEONT149-1,NEONT123-1),ISUP268-14),NEONU417-1),ISUP277-14),ISUP259-14),ISUP270-14),(NEONT143-1,(((ISUP276-14,ISUP278-14),((((ISUP266-14,ISUP275-14),ISUP272-14),ISUP271-14),((((NEONT142-1,NEONT144-1),ISUP279-14),(ISUP265-14,(ISUP223-14,ISUP264-14))),ISUP260-14))),ISUP263-14))))),((ISUP261-14,ISUP280-14),ISUP282-14)),(ISUP258-14,ISUP281-14)),(ISUP017-14,((BETN1118-1,(BETN1066-1,BETN1117-1)),((BETN1072-1,(BETN1075-1,(BETN1109-1,(((BETN1079-1,((BETN1070-1,BETN1129-1),BETN1120-1)),BETN1057-1),(BETN1059-1,BETN1127-1))))),(BETN1041-1,((((BETN1071-1,BETN1074-1),BETN1134-1),(BETN1130-1,BETN1125-1)),(BETN1050-1,BETN1108-1)))))))),((NEONT348-1,BETN053-18),(((BETN649-18,(BETN651-18,((BETN650-18,BETN656-18),BETN659-18))),BETN648-18),(((NEONT048-1,((NEONT085-1,NEONT055-1),NEONT046-1)),NEONT125-1),(((ISUP439-14,ISUP430-14),(((((ISUP437-14,(ISUP441-14,(ISUP438-14,(ISUP434-14,(ISUP436-14,ISUP440-14))))),ISUP435-14),ISUP432-14),ISUP442-14),ISUP431-14)),((IUP463-14,((((NEONT311-1,IUP456-14),(((NEONT138-1,((NEONT028-1,((NEONU406-1,(IUP462-14,(NEONT011-1,(NEONU407-1,NEONT005-1)))),NEONT004-1)),IUP464-14)),NEONT018-1),NEONT310-1)),IUP457-14),IUP459-14)),NEONT139-1)))))),(((((((NEONU322-1,(NEONU323-1,NEONU392-1)),ISUP354-14),(NEONU388-1,((ISUP353-14,(NEONU390-1,NEONU389-1)),ISUP355-14))),NEONU391-1),NEONU386-1),(((BETN939-18,BETN937-18),NEONU1365-),(((BETN001-18,BETN004-18),((IUP300-14,BETN003-18),(BETN066-18,BETN002-18))),(NEONU419-1,NEONT095-1)))),((((BETN167-18,BETN168-18),((BETN165-18,(BETN166-18,BETN164-18)),(NEONU2077-,BETN094-18))),(ISUP103-14,(NEONU450-1,(((BETN716-18,((((BETN941-18,(BETN682-18,((((BETN683-18,BETN676-18),BETN815-18),BETN677-18),(BETN680-18,(BETN681-18,ISUP028-14))))),BETN717-18),BETN810-18),(((BETN943-18,((ISUP188-14,BETN945-18),BETN862-18)),(BETN704-18,(BETN709-18,BETN872-18))),(BETN720-18,((BETN710-18,BETN933-18),BETN940-18))))),BETN839-18),(((((BETN803-18,((BETN751-18,BETN767-18),BETN766-18)),BETN804-18),((BETN081-18,((((IUP283-14,BETN160-18),BETN082-18),IUP282-14),BETN083-18)),(IUP190-14,(BETN159-18,IUP281-14)))),(((ISUP121-14,(((ISUP128-14,ISUP130-14),ISUP131-14),ISUP125-14)),(((((BETN841-18,(BETN842-18,BETN855-18)),BETN848-18),BETN849-18),((((ISUP133-14,ISUP126-14),ISUP122-14),((ISUP124-14,ISUP123-14),(ISUP127-14,ISUP134-14))),ISUP129-14)),((BETN746-18,(BETN745-18,BETN758-18)),(BETN757-18,((NEONU1339-,NEONU1340-),BETN743-18))))),(((BETN739-18,(BETN765-18,BETN764-18)),BETN787-18),BETN747-18))),(BETN763-18,(NEONU2096-,NEONU1412-))))))),((IUP547-14,(IUP548-14,ISUP004-14)),(IUP549-14,(IUP550-14,NEONU1398-)))))),(((((((BETN123-18,BETN185-18),BETN124-18),(BETN754-18,(((BETN679-18,BETN731-18),(BETN741-18,BETN738-18)),(BETN753-18,(NEONU2113-,NEONU2116-))))),((((((((NEONU244-1,((NEONU239-1,NEONU241-1),NEONU240-1)),NEONU236-1),(NEONU237-1,NEONU242-1)),((NEONU243-1,NEONU238-1),NEONU235-1)),(((NEONU277-1,NEONU273-1),((NEONU275-1,NEONU274-1),NEONU276-1)),(NEONT061-1,((NEONT056-1,(NEONT051-1,NEONT054-1)),(NEONT053-1,(NEONT303-1,(NEONT088-1,((NEONT304-1,(NEONT089-1,NEONT305-1)),NEONT057-1)))))))),((((IUP239-14,BETN130-18),(IUP191-14,(BETN131-18,(((IUP220-14,(BETN126-18,(IUP244-14,(BETN090-18,(BETN128-18,((IUP256-14,(BETN023-18,IUP247-14)),(((IUP149-14,IUP161-14),BETN037-18),IUP249-14))))))),BETN146-18),(BETN127-18,BETN091-18))))),BETN129-18),((((IUP225-14,(BETN147-18,((IUP248-14,((((((IUP253-14,((NEONW093-1,(((IUP269-14,IUP242-14),(IUP193-14,IUP187-14)),IUP228-14)),IUP251-14)),((NEONW042-1,NEONW045-1),NEONW043-1)),(((NEONW053-1,IUP266-14),IUP204-14),((IUP250-14,((NEONW038-1,IUP169-14),(((IUP236-14,IUP260-14),BETN022-18),((((((((((IUP268-14,(IUP175-14,((IUP219-14,IUP195-14),(IUP189-14,(IUP235-14,((IUP270-14,(NEONW051-1,(IUP230-14,(IUP185-14,IUP241-14)))),IUP199-14)))))),(((((((((((IUP261-14,IUP210-14),NEONW052-1),NEONW054-1),IUP279-14),IUP280-14),IUP264-14),IUP262-14),IUP208-14),IUP202-14),IUP259-14),IUP222-14)),((((IUP209-14,IUP217-14),IUP221-14),IUP213-14),IUP197-14)),NEONW046-1),(IUP226-14,((((IUP267-14,IUP252-14),((((BETN020-18,IUP176-14),IUP218-14),IUP231-14),NEONW037-1)),NEONW044-1),IUP233-14))),(IUP245-14,(IUP257-14,(NEONW048-1,(NEONW039-1,IUP254-14))))),(NEONW040-1,IUP237-14)),((NEONW041-1,IUP271-14),IUP243-14)),IUP184-14),(IUP211-14,(IUP273-14,IUP277-14)))))),BETN021-18))),((IUP275-14,(IUP194-14,(IUP192-14,IUP200-14))),IUP263-14)),BETN025-18),IUP272-14)),NEONW049-1))),((((((((IUP234-14,IUP278-14),IUP240-14),IUP238-14),NEONW047-1),IUP232-14),IUP223-14),IUP265-14),(IUP224-14,(IUP206-14,(IUP255-14,IUP258-14))))),IUP276-14),(IUP207-14,IUP168-14)))),((BETN664-18,(NEONU2114-,(NEONU2115-,NEONU2117-))),(((((BETN895-18,((BETN889-18,BETN901-18),BETN820-18)),(BETN823-18,(BETN887-18,BETN888-18))),BETN910-18),(BETN818-18,BETN824-18)),ISUP106-14))),(BETN883-18,((((BETN566-18,(((BETN593-18,BETN620-18),((((BETN584-18,ISUP052-14),BETN624-18),(ISUP051-14,BETN585-18)),(BETN600-18,((((BETN638-18,ISUP053-14),BETN617-18),(BETN660-18,(BETN625-18,BETN588-18))),BETN592-18)))),(BETN602-18,BETN630-18))),ISUP456-14),(((NEONT052-1,NEONT047-1),(((((NEONT129-1,NEONT086-1),NEONT309-1),NEONT036-1),((NEONT306-1,NEONT045-1),(NEONT307-1,NEONT308-1))),NEONT128-1)),((BETN601-18,BETN591-18),((((BETN614-18,BETN598-18),(BETN604-18,(BETN615-18,BETN616-18))),BETN599-18),((((((ISUP462-14,ISUP461-14),BETN603-18),ISUP425-14),(ISUP446-14,((ISUP448-14,((ISUP433-14,ISUP449-14),((ISUP445-14,ISUP450-14),(((((ISUP426-14,ISUP457-14),(ISUP424-14,(ISUP451-14,(ISUP428-14,(ISUP429-14,(ISUP444-14,ISUP447-14)))))),ISUP427-14),ISUP454-14),ISUP460-14)))),ISUP459-14))),(ISUP458-14,ISUP453-14)),(BETN618-18,BETN613-18)))))),(((BETN621-18,(ISUP465-14,ISUP464-14)),(ISUP463-14,ISUP467-14)),((BETN607-18,(((BETN573-18,BETN570-18),(((ISUP048-14,ISUP047-14),ISUP055-14),((BETN575-18,(BETN627-18,BETN576-18)),(BETN622-18,(ISUP056-14,BETN578-18))))),((ISUP054-14,BETN610-18),BETN589-18))),(ISUP466-14,((ISUP050-14,BETN612-18),(BETN623-18,(BETN579-18,((((BETN636-18,(ISUP049-14,((BETN568-18,BETN647-18),BETN646-18))),ISUP046-14),BETN609-18),BETN597-18))))))))))),(((ISUP203-14,(ISUP201-14,((((ISUP197-14,(ISUP198-14,ISUP202-14)),ISUP200-14),ISUP196-14),(ISUP195-14,ISUP199-14)))),(((ISUP016-14,(((BETN169-18,(ISUP024-14,(ISUP012-14,ISUP022-14))),((ISUP009-14,((ISUP003-14,ISUP002-14),ISUP001-14)),((((((NEONT397-1,NEONU194-1),((((ISUP010-14,(ISUP020-14,(ISUP006-14,(ISUP005-14,(ISUP011-14,(ISUP015-14,ISUP008-14)))))),NEONU196-1),(NEONT374-1,NEONT381-1)),NEONT389-1)),NEONU195-1),NEONT367-1),(ISUP019-14,(ISUP014-14,(ISUP023-14,(ISUP018-14,ISUP021-14))))),ISUP007-14))),ISUP013-14)),ISUP108-14),((BETN136-18,((NEONU2071-,BETN031-18),(((((NEONU2083-,NEONW076-1),NEONW072-1),IUP158-14),((BETN045-18,NEONW068-1),(((NEONU2068-,(NEONU2070-,(((((((BETN135-18,NEONW077-1),NEONW074-1),NEONW075-1),NEONW073-1),NEONU2073-),NEONW088-1),(NEONW103-1,NEONW094-1)))),(NEONW071-1,(NEONU2079-,NEONW092-1))),NEONU2072-))),((BETN134-18,(ISUP075-14,(ISUP078-14,(((ISUP090-14,(ISUP092-14,ISUP080-14)),ISUP077-14),ISUP081-14)))),(ISUP076-14,(ISUP082-14,(ISUP085-14,ISUP091-14))))))),NEONU2067-))),((ISUP083-14,((BETN140-18,BETN137-18),BETN139-18)),(ISUP079-14,(BETN141-18,(BETN142-18,(BETN143-18,(ISUP086-14,(ISUP088-14,(ISUP089-14,ISUP087-14)))))))))),(NEONU446-1,NEONW030-1)),((NEONU2090-,NEONU2088-),(((ISUP366-14,((NEONT118-1,(NEONU384-1,NEONU385-1)),(((((((NEONU381-1,(NEONT133-1,NEONT141-1)),(NEONU382-1,NEONU383-1)),NEONT121-1),NEONT295-1),NEONU455-1),NEONU449-1),NEONT296-1))),((((((NEONT034-1,(NEONT020-1,(NEONT021-1,NEONT022-1))),IUP655-14),NEONT007-1),(IUP657-14,IUP656-14)),IUP659-14),(BETN850-18,((NEONW055-1,(((IUP152-14,BETN034-18),(IUP160-14,(NEONW065-1,(((NEONW104-1,NEONW064-1),(BETN028-18,BETN035-18)),((IUP146-14,NEONW082-1),((BETN030-18,(((IUP153-14,(IUP147-14,IUP157-14)),BETN032-18),(((NEONW057-1,(NEONT410-1,(((NEONW058-1,(BETN188-18,(NEONW059-1,(NEONW056-1,(IUP155-14,(NEONW061-1,(NEONW066-1,(IUP156-14,(IUP144-14,(NEONW050-1,(NEONW069-1,(IUP145-14,NEONW102-1)))))))))))),((((((NEONW060-1,NEONW070-1),NEONW063-1),IUP154-14),NEONU2069-),IUP151-14),IUP150-14)),IUP148-14))),((NEONT418-1,NEONW067-1),NEONW062-1)),(BETN033-18,IUP159-14)))),(BETN097-18,BETN189-18))))))),BETN036-18)),(((((BETN867-18,(BETN853-18,BETN838-18)),BETN864-18),BETN863-18),BETN856-18),(((((IUP803-14,IUP804-14),IUP800-14),IUP798-14),((IUP1053-14,((IUP1055-14,IUP1049-14),IUP1046-14)),(IUP801-14,(IUP1047-14,((IUP1048-14,((NEONU1407-,NEONU1408-),(IUP1056-14,((NEONU1409-,IUP1052-14),(IUP1051-14,IUP802-14))))),IUP1054-14))))),(NEONU2086-,((NEONU2085-,NEONU2089-),NEONU2087-)))))))),(((ISUP110-14,(ISUP115-14,ISUP116-14)),(BETN748-18,((ISUP117-14,ISUP113-14),ISUP114-14))),((((BETN734-18,BETN669-18),NEONU2111-),BETN671-18),((BETN740-18,NEONU2119-),(((NEONU2110-,NEONU2118-),((BETN711-18,(BETN686-18,BETN690-18)),BETN701-18)),BETN732-18)))))))))),((((IUP553-14,IUP555-14),NEONU447-1),IUP541-14),(IUP1097-14,BETN782-18)))),((BETN784-18,(IUP793-14,((((IUP792-14,NEONU1364-),BETN802-18),(((BETN774-18,BETN749-18),BETN776-18),IUP794-14)),BETN755-18))),(((NEONU269-1,((BETN925-18,BETN899-18),(((BETN687-18,BETN878-18),BETN912-18),(BETN905-18,BETN916-18)))),(((((IUP1082-14,(NEONT350-1,(BETN926-18,NEONT416-1))),NEONT385-1),((NEONT342-1,((BETN706-18,(NEONT364-1,((NEONT393-1,NEONT371-1),(BETN744-18,NEONT378-1)))),(NEONT357-1,BETN179-18))),(BETN661-18,BETN685-18))),(BETN075-18,NEONT424-1)),((BETN721-18,(BETN892-18,((BETN877-18,BETN688-18),(BETN891-18,((BETN876-18,BETN911-18),BETN700-18))))),BETN902-18))),(((((((((NEONU212-1,(NEONU205-1,NEONU206-1)),NEONU1997-),(NEONU2000-,NEONU2002-)),NEONU1998-),NEONU1999-),(NEONU210-1,(NEONU209-1,(NEONU207-1,NEONU208-1)))),NEONU211-1),(((((BETN641-18,ISUP470-14),ISUP469-14),ISUP468-14),((((((((BETN632-18,BETN640-18),(BETN635-18,BETN639-18)),(BETN631-18,BETN580-18)),(BETN574-18,BETN569-18)),BETN577-18),ISUP030-14),(BETN571-18,(ISUP474-14,(ISUP473-14,ISUP472-14)))),ISUP471-14)),ISUP452-14)),((BETN913-18,(BETN942-18,BETN903-18)),((NEONW034-1,((((NEONW021-1,NEONW031-1),NEONW028-1),NEONW029-1),(((NEONW027-1,(((NEONT409-1,NEONW026-1),((NEONT425-1,((NEONW033-1,NEONW022-1),NEONW106-1)),NEONT401-1)),NEONW023-1)),NEONT343-1),(NEONW032-1,NEONW024-1)))),ISUP142-14)))))),((ISUP098-14,ISUP099-14),(((IUP578-14,ISUP286-14),NEONU442-1),((NEONU2107-,(NEONU2109-,IUP573-14)),((IUP574-14,((NEONU2108-,NEONU444-1),NEONU443-1)),NEONT140-1))))),(((((NEONU1399-,(NEONU1382-,NEONU1422-)),NEONU1392-),NEONU1424-),((((NEONU1384-,BETN771-18),((((((NEONU1421-,((IUP1095-14,IUP1096-14),(IUP1079-14,(IUP1090-14,NEONU1345-)))),NEONU1383-),NEONU1385-),NEONU1367-),((((NEONU1352-,NEONU1351-),NEONU1416-),IUP1078-14),(NEONU1347-,(NEONU1349-,NEONU1344-)))),((IUP1072-14,((IUP796-14,(IUP1073-14,IUP797-14)),NEONU1350-)),((IUP1092-14,NEONU1386-),(IUP1069-14,IUP795-14))))),(NEONU1346-,NEONU1348-)),((NEONU1406-,(NEONU1400-,((NEONU1403-,(NEONU1423-,NEONU1402-)),((NEONU1401-,NEONU1391-),NEONU1404-)))),(NEONU1425-,NEONU1405-)))),((BETN750-18,(BETN756-18,NEONU1397-)),(BETN801-18,BETN812-18)))),(((((IUP523-14,NEONU422-1),NEONU421-1),IUP455-14),(IUP437-14,IUP443-14)),IUP451-14))),((IUP1119-14,((((IUP544-14,(NEONT179-1,(NEONT180-1,(ISUP365-14,(IUP542-14,IUP543-14))))),(BETN798-18,(((((NEONU1359-,(NEONU1360-,NEONU1353-)),(NEONU1357-,BETN797-18)),((NEONU1355-,NEONU1468-),((BETN800-18,BETN791-18),BETN799-18))),((NEONU1343-,(NEONU2112-,NEONU1466-)),NEONU1356-)),NEONU1354-))),BETN794-18),((NEONU1472-,(((IUP1085-14,(((BETN811-18,((NEONU1475-,(NEONU1471-,(NEONU1470-,NEONU1473-))),(BETN817-18,NEONU1474-))),(NEONU1469-,IUP1089-14)),(IUP1087-14,BETN796-18))),(NEONU1467-,(NEONU1358-,IUP1086-14))),NEONU1342-)),IUP1043-14))),(NEONT024-1,(NEONT006-1,NEONT181-1))))),(((((NEONT117-1,(NEONT344-1,(NEONU2102-,((NEONU2097-,(((NEONT365-1,NEONU1978-),(NEONU1982-,(NEONU1980-,NEONU2100-))),(NEONU1973-,((NEONT358-1,((((NEONU1975-,NEONU2084-),(NEONU1988-,NEONU1986-)),NEONT297-1),NEONU2081-)),NEONU1976-)))),(NEONU1977-,((((((NEONT379-1,(BETN092-18,NEONT372-1)),NEONU2098-),((NEONT116-1,NEONU1979-),NEONU1981-)),NEONU1983-),(NEONU1985-,NEONU1987-)),NEONT351-1)))))),NEONU2101-),(((ISUP443-14,ISUP475-14),(ISUP025-14,((BETN819-18,(BETN833-18,BETN879-18)),(NEONU213-1,(BETN1063-1,BETN1068-1))))),((NEONT302-1,NEONT023-1),((((ISUP287-14,(IUP467-14,NEONT033-1)),((IUP545-14,NEONT299-1),(((NEONT012-1,NEONT030-1),(IUP468-14,NEONT035-1)),IUP472-14))),NEONT298-1),NEONT300-1)))),(NEONU2001-,((((BETN029-18,BETN027-18),BETN093-18),((((IUP216-14,BETN040-18),(BETN026-18,IUP188-14)),BETN095-18),BETN039-18)),(((((ISUP029-14,ISUP031-14),ISUP034-14),BETN133-18),((BETN644-18,(NEONU271-1,ISUP032-14)),(BETN132-18,((((NEONU270-1,BETN186-18),ISUP207-14),BETN144-18),BETN187-18)))),(((IUP229-14,((((IUP205-14,((((((((IUP113-14,IUP171-14),IUP167-14),NEONU2080-),(((((NEONT387-1,(NEONU2076-,(IUP177-14,(IUP274-14,IUP227-14)))),(IUP178-14,IUP284-14)),IUP196-14),IUP182-14),((NEONW078-1,IUP203-14),(IUP173-14,(NEONU2078-,IUP172-14))))),((IUP214-14,(IUP215-14,IUP212-14)),IUP246-14)),BETN043-18),((IUP186-14,NEONT395-1),(IUP181-14,(IUP170-14,IUP198-14)))),IUP174-14)),BETN041-18),IUP285-14),BETN096-18)),NEONU1974-),BETN145-18))))),(BETN125-18,(((((NEONT347-1,NEONT339-1),NEONT354-1),NEONT421-1),(BETN084-18,BETN085-18)),BETN010-18)))),NEONU2103-),((NEONU2104-,BETN893-18),(BETN897-18,(((BETN904-18,BETN894-18),BETN884-18),BETN896-18)))),(((IUP583-14,IUP580-14),((NEONU451-1,IUP581-14),(NEONT313-1,BETN1088-1))),(NEONU1994-,(((((NEONT152-1,NEONU457-1),BETN1076-1),(((((NEONU439-1,NEONT078-1),NEONT134-1),((NEONU198-1,(NEONT122-1,((((((NEONT099-1,((NEONU441-1,IUP602-14),NEONT070-1)),NEONT076-1),NEONT100-1),NEONU440-1),NEONT104-1),IUP590-14))),IUP587-14)),NEONU438-1),NEONU437-1)),(NEONU1992-,NEONU1993-)),(((NEONT390-1,NEONT368-1),NEONT361-1),(NEONT382-1,NEONT398-1))))))),BETN658-18)),((NEONT080-1,NEONU409-1),(NEONU448-1,NEONU408-1))),(BETN1067-1,((((NEONU199-1,NEONT074-1),(((ISUP218-14,ISUP243-14),(ISUP215-14,(ISUP248-14,((ISUP228-14,((IUP556-14,(ISUP235-14,(ISUP240-14,(ISUP239-14,ISUP249-14)))),((((ISUP244-14,ISUP229-14),NEONT151-1),NEONU201-1),(((((ISUP231-14,((ISUP238-14,ISUP234-14),ISUP232-14)),IUP512-14),ISUP245-14),(ISUP251-14,((ISUP257-14,(ISUP219-14,ISUP241-14)),ISUP242-14))),(((((ISUP216-14,ISUP224-14),ISUP237-14),ISUP254-14),ISUP222-14),(ISUP255-14,ISUP236-14)))))),((((((ISUP226-14,(((ISUP233-14,NEONU197-1),ISUP230-14),ISUP227-14)),ISUP220-14),ISUP250-14),ISUP253-14),ISUP247-14),ISUP221-14))))),ISUP246-14)),ISUP256-14),IUP560-14)))))),(BETN1091-1,BETN1044-1)),((BETN1097-1,BETN1095-1),((BETN1128-1,(BETN1105-1,(BETN1096-1,(BETN1102-1,(BETN1100-1,((BETN1064-1,(BETN1053-1,(BETN1132-1,(BETN1133-1,(BETN1093-1,(BETN1131-1,(BETN1094-1,(BETN1090-1,BETN1098-1)))))))),(BETN1043-1,BETN1092-1))))))),BETN1045-1)),BETN1042-1);
(((((BETN1105-1,((BETN1096-1,(BETN1102-1,((BETN1064-1,(BETN1053-1,(BETN1132-1,(BETN1133-1,(BETN1093-1,(BETN1131-1,(BETN1094-1,(BETN1090-1,BETN1098-1)))))))),(BETN1043-1,BETN1092-1)))),BETN1128-1)),BETN1045-1),BETN1100-1),((BETN1097-1,(ISUP252-14,(BETN1078-1,(((BETN658-18,((((((((((NEONT194-1,(NEONT111-1,NEONT195-1)),NEONT193-1),(((((((NEONT346-1,NEONT380-1),(IUP824-14,BETN110-18)),((((NEONT388-1,BETN061-18),(((NEONT338-1,NEONT360-1),(IUP287-14,NEONT353-1)),NEONT373-1)),BETN057-18),(((BETN065-18,BETN064-18),IUP289-14),IUP298-14))),BETN109-18),BETN111-18),(NEONT337-1,(((NEONT345-1,NEONT419-1),(NEONT352-1,NEONT412-1)),NEONT417-1))),BETN634-18)),((ISUP142-14,((NEONU212-1,((((NEONU205-1,NEONU206-1),((NEONU209-1,NEONU211-1),(NEONU207-1,NEONU208-1))),((NEONU2000-,((NEONU210-1,NEONU2002-),NEONU1999-)),NEONU1998-)),NEONU1997-)),(((((((((BETN632-18,BETN640-18),(BETN635-18,BETN639-18)),ISUP030-14),BETN569-18),BETN577-18),BETN631-18),BETN574-18),BETN580-18),(((((ISUP471-14,((BETN641-18,ISUP470-14),ISUP469-14)),ISUP468-14),((ISUP474-14,ISUP473-14),ISUP472-14)),BETN571-18),ISUP452-14)))),((BETN942-18,(BETN903-18,BETN913-18)),(NEONW034-1,((NEONW032-1,NEONW024-1),((((NEONW026-1,NEONT409-1),NEONW023-1),((NEONW027-1,(NEONT343-1,NEONT425-1)),(((NEONW106-1,NEONW022-1),NEONW033-1),NEONT401-1))),((NEONW021-1,NEONW029-1),(NEONW031-1,NEONW028-1)))))))),((((((BETN939-18,BETN937-18),NEONU1365-),(((NEONT348-1,BETN053-18),ISUP103-14),(((BETN001-18,BETN004-18),(BETN003-18,((BETN066-18,BETN002-18),IUP300-14))),(NEONU419-1,NEONT095-1)))),(((((KM531702.1,KJ592531.1),((KM533240.1,GU013631.1),HQ582180.1)),(((ISUP258-14,(((ISUP278-14,ISUP281-14),(((((ISUP269-14,((((((NEONT149-1,ISUP268-14),NEONU417-1),ISUP277-14),NEONT123-1),ISUP259-14),ISUP270-14)),(ISUP264-14,NEONT143-1)),NEONT154-1),(((((ISUP266-14,(ISUP272-14,(ISUP275-14,ISUP271-14))),NEONT148-1),((((NEONT142-1,NEONT144-1),ISUP279-14),ISUP265-14),ISUP223-14)),ISUP260-14),((NEONU418-1,((ISUP282-14,(ISUP280-14,ISUP261-14)),ISUP017-14)),ISUP276-14))),ISUP273-14)),ISUP263-14)),(((((BETN1050-1,BETN1108-1),((BETN1118-1,BETN1041-1),(BETN1130-1,(BETN1071-1,BETN1125-1)))),(BETN1066-1,(BETN1117-1,BETN1134-1))),(BETN1072-1,(((BETN1129-1,(BETN1075-1,BETN1079-1)),BETN1120-1),(((BETN1057-1,BETN1070-1),(BETN1059-1,BETN1127-1)),BETN1109-1)))),BETN1074-1)),(IUP295-14,((((ISUP283-14,(BETN076-18,NEONT384-1)),(((IUP286-14,(NEONT392-1,BETN052-18)),BETN122-18),(IUP288-14,NEONT377-1))),((NEONU193-1,((((NEONT196-1,((NEONT082-1,((NEONT058-1,NEONT124-1),NEONT041-1)),NEONT059-1)),NEONT127-1),((BETN572-18,BETN653-18),ISUP044-14)),BETN619-18)),(BETN587-18,(BETN596-18,BETN626-18)))),(((((NEONT042-1,NEONU192-1),((((NEONT044-1,NEONT197-1),NEONT038-1),(NEONT198-1,NEONT043-1)),IUP294-14)),(((NEONT363-1,IUP293-14),IUP142-14),(BETN051-18,((NEONU2074-,BETN113-18),(BETN118-18,(NEONT370-1,IUP325-14)))))),NEONT199-1),(((((NEONT131-1,NEONU415-1),NEONU416-1),((NEONT090-1,NEONT146-1),NEONT200-1)),NEONT147-1),NEONT145-1)))))),(BETN699-18,BETN707-18)),((BETN648-18,(((BETN650-18,BETN656-18),(BETN651-18,BETN659-18)),BETN649-18)),(((NEONT125-1,(NEONT055-1,NEONT046-1)),(NEONT048-1,NEONT085-1)),(((ISUP439-14,ISUP430-14),(((ISUP437-14,(((ISUP441-14,(ISUP438-14,(ISUP434-14,(ISUP436-14,ISUP440-14)))),ISUP435-14),ISUP432-14)),ISUP442-14),ISUP431-14)),(((IUP463-14,(IUP456-14,((((NEONT138-1,((NEONT028-1,((NEONU406-1,(NEONT011-1,(NEONU407-1,NEONT005-1))),NEONT004-1)),IUP464-14)),NEONT018-1),(NEONT310-1,(IUP457-14,IUP459-14))),IUP462-14))),NEONT311-1),NEONT139-1)))))),(((IUP547-14,(IUP548-14,ISUP004-14)),(IUP549-14,(IUP550-14,NEONU1398-))),((((((NEONU322-1,ISUP354-14),(NEONU388-1,((((ISUP353-14,NEONU390-1),NEONU389-1),ISUP355-14),NEONU391-1))),(NEONU323-1,NEONU392-1)),NEONU386-1),((NEONU269-1,((BETN925-18,BETN899-18),(((BETN687-18,BETN878-18),BETN912-18),(BETN905-18,BETN916-18)))),((((((((BETN685-18,(BETN706-18,((BETN744-18,NEONT378-1),(NEONT371-1,(NEONT393-1,NEONT364-1))))),NEONT385-1),NEONT416-1),NEONT350-1),NEONT342-1),(((BETN179-18,NEONT357-1),(BETN926-18,IUP1082-14)),BETN661-18)),(BETN075-18,NEONT424-1)),((((((BETN877-18,BETN891-18),BETN688-18),BETN876-18),(BETN721-18,BETN911-18)),(BETN892-18,BETN700-18)),BETN902-18)))),(NEONU450-1,(((((((BETN683-18,BETN676-18),BETN677-18),((BETN941-18,BETN815-18),(BETN682-18,BETN717-18))),((BETN839-18,(BETN716-18,((BETN680-18,BETN681-18),ISUP028-14))),BETN810-18)),(((BETN872-18,BETN709-18),(BETN704-18,((((BETN720-18,BETN710-18),BETN933-18),BETN940-18),BETN945-18))),(BETN943-18,ISUP188-14))),BETN862-18),((((((BETN804-18,BETN751-18),(BETN767-18,BETN766-18)),BETN803-18),(((((IUP283-14,IUP282-14),BETN083-18),(IUP190-14,BETN081-18)),(BETN082-18,(BETN160-18,IUP281-14))),BETN159-18)),(((((ISUP130-14,ISUP131-14),ISUP128-14),ISUP125-14),((((BETN842-18,BETN855-18),((BETN841-18,BETN848-18),BETN849-18)),((((ISUP133-14,ISUP126-14),ISUP122-14),((ISUP124-14,(ISUP127-14,ISUP134-14)),ISUP123-14)),ISUP129-14)),(ISUP121-14,((BETN746-18,(BETN745-18,BETN758-18)),((NEONU1339-,NEONU1340-),(BETN743-18,BETN757-18)))))),(((BETN765-18,BETN764-18),(BETN787-18,BETN739-18)),BETN747-18))),(BETN763-18,(NEONU2096-,NEONU1412-)))))))),(((((BETN748-18,(((ISUP115-14,ISUP114-14),ISUP113-14),(ISUP110-14,ISUP116-14))),ISUP117-14),(((BETN669-18,NEONU2111-),(BETN734-18,BETN671-18)),(((((BETN686-18,BETN690-18),BETN701-18),BETN711-18),(BETN740-18,NEONU2119-)),(BETN732-18,(NEONU2110-,NEONU2118-))))),(((((((((NEONT034-1,(NEONT020-1,(NEONT021-1,NEONT022-1))),IUP655-14),NEONT007-1),(IUP657-14,IUP656-14)),IUP659-14),BETN850-18),((BETN853-18,(BETN838-18,(((BETN856-18,BETN864-18),BETN863-18),BETN867-18))),(((BETN754-18,(((BETN679-18,BETN741-18),(BETN738-18,BETN731-18)),(BETN753-18,(NEONU2113-,NEONU2116-)))),((IUP1047-14,((IUP1049-14,(IUP1046-14,IUP1055-14)),(IUP1053-14,(((IUP804-14,IUP800-14),IUP803-14),IUP798-14)))),(((((IUP1056-14,IUP1048-14),(IUP1054-14,IUP801-14)),(NEONU1407-,NEONU1408-)),(IUP1051-14,IUP802-14)),(NEONU1409-,IUP1052-14)))),((NEONU2086-,(NEONU2085-,NEONU2087-)),NEONU2089-)))),(NEONU2090-,NEONU2088-)),(ISUP366-14,((NEONU385-1,(NEONT118-1,NEONU384-1)),(((NEONU455-1,(((NEONU381-1,NEONT133-1),NEONT141-1),(NEONT295-1,((NEONU382-1,NEONU383-1),NEONT121-1)))),NEONU449-1),NEONT296-1))))),(((((((((NEONU244-1,((NEONU239-1,NEONU241-1),NEONU240-1)),NEONU236-1),(NEONU237-1,NEONU242-1)),(NEONU235-1,(NEONU238-1,NEONU243-1))),((((((NEONT304-1,(NEONT089-1,NEONT305-1)),NEONT057-1),NEONT053-1),NEONT051-1),((NEONT088-1,NEONT054-1),(NEONT303-1,(NEONT056-1,NEONT061-1)))),((NEONU277-1,NEONU276-1),((NEONU275-1,NEONU274-1),NEONU273-1)))),(((IUP191-14,((BETN129-18,(BETN131-18,((IUP220-14,(BETN126-18,(IUP244-14,(BETN090-18,(BETN128-18,((IUP256-14,(BETN023-18,IUP247-14)),(((IUP149-14,IUP161-14),BETN037-18),IUP249-14))))))),BETN146-18))),(BETN127-18,BETN091-18))),(IUP239-14,BETN130-18)),((IUP207-14,IUP168-14),((((IUP224-14,((((IUP255-14,IUP258-14),(IUP223-14,IUP232-14)),IUP206-14),((((IUP234-14,IUP278-14),IUP240-14),IUP238-14),NEONW047-1))),IUP265-14),(IUP225-14,(BETN147-18,(IUP272-14,(NEONW049-1,(IUP248-14,(NEONW038-1,((((((IUP275-14,(IUP194-14,(IUP192-14,IUP200-14))),IUP263-14),(BETN025-18,NEONW043-1)),(((((IUP236-14,IUP260-14),((((((((((IUP268-14,(IUP175-14,((IUP219-14,IUP195-14),(IUP189-14,(IUP235-14,((IUP270-14,(NEONW051-1,(IUP230-14,(IUP185-14,IUP241-14)))),IUP199-14)))))),(((((((((((IUP261-14,IUP210-14),NEONW052-1),NEONW054-1),IUP279-14),IUP280-14),IUP264-14),IUP262-14),IUP208-14),IUP202-14),IUP259-14),IUP222-14)),((((IUP209-14,IUP217-14),IUP221-14),IUP213-14),IUP197-14)),NEONW046-1),(IUP226-14,((((IUP267-14,IUP252-14),((((BETN020-18,IUP176-14),IUP218-14),IUP231-14),NEONW037-1)),NEONW044-1),IUP233-14))),(IUP245-14,(IUP257-14,(NEONW048-1,(NEONW039-1,IUP254-14))))),(NEONW040-1,IUP237-14)),((NEONW041-1,IUP271-14),IUP243-14)),IUP184-14),(IUP211-14,(IUP273-14,IUP277-14)))),((NEONW053-1,IUP266-14),IUP169-14)),BETN022-18),IUP250-14)),(BETN021-18,(IUP228-14,(NEONW093-1,(IUP253-14,(IUP251-14,((IUP269-14,IUP242-14),(IUP193-14,IUP187-14)))))))),((NEONW042-1,NEONW045-1),IUP204-14))))))))),IUP276-14)))),(((BETN167-18,BETN168-18),((BETN164-18,(BETN165-18,BETN166-18)),(NEONU2077-,BETN094-18))),((BETN882-18,((NEONU1366-,NEONU1369-),(((NEONU1374-,(NEONU1419-,NEONU1375-)),NEONU1372-),(BETN785-18,((((NEONU1418-,NEONU1370-),(NEONU1476-,NEONU1371-)),NEONU1373-),(NEONU1368-,NEONU1376-)))))),((((NEONU1377-,(NEONU1381-,NEONU1380-)),NEONU1378-),(NEONU1379-,NEONU1420-)),((ISUP094-14,ISUP096-14),ISUP095-14))))),((((ISUP016-14,((((ISUP009-14,(((((NEONT397-1,NEONU194-1),((((ISUP010-14,(ISUP020-14,(ISUP006-14,(ISUP005-14,(ISUP011-14,(ISUP015-14,ISUP008-14)))))),NEONU196-1),(NEONT374-1,NEONT381-1)),NEONT389-1)),NEONU195-1),NEONT367-1),(ISUP019-14,(ISUP014-14,(ISUP023-14,(ISUP018-14,ISUP021-14)))))),(ISUP003-14,ISUP002-14)),ISUP007-14),((ISUP013-14,(BETN169-18,((ISUP012-14,ISUP022-14),ISUP024-14))),ISUP001-14))),((BETN123-18,BETN185-18),BETN124-18)),((BETN084-18,((((NEONT347-1,NEONT339-1),NEONT354-1),NEONT421-1),BETN085-18)),(BETN125-18,BETN010-18))),(((((NEONT117-1,(NEONU2102-,((((NEONU1987-,(NEONU1985-,NEONU1983-)),((((NEONU2098-,(NEONT379-1,(BETN092-18,NEONT372-1))),(NEONT116-1,NEONU1979-)),NEONU1981-),NEONU1977-)),NEONT351-1),((((NEONU2097-,((NEONU1980-,(NEONU1975-,NEONU1978-)),NEONU2100-)),NEONT365-1),((NEONT297-1,NEONU2084-),NEONU2081-)),((NEONT358-1,((NEONU1973-,(NEONU1988-,NEONU1986-)),NEONU1976-)),NEONU1982-))))),NEONT344-1),NEONU2101-),(((ISUP443-14,ISUP475-14),(ISUP025-14,((BETN879-18,(BETN819-18,BETN833-18)),(NEONU213-1,(BETN1063-1,BETN1068-1))))),(((((ISUP287-14,(IUP467-14,NEONT033-1)),(((NEONT012-1,((IUP545-14,NEONT299-1),NEONT030-1)),(NEONT035-1,IUP468-14)),IUP472-14)),NEONT023-1),(NEONT298-1,NEONT302-1)),NEONT300-1))),NEONU451-1))),((((((((ISUP201-14,ISUP200-14),((ISUP197-14,(ISUP198-14,ISUP202-14)),ISUP203-14)),ISUP196-14),(ISUP195-14,ISUP199-14)),(ISUP108-14,(((NEONU2071-,(((NEONW068-1,(((NEONU2068-,(NEONU2070-,(((((((BETN135-18,NEONW077-1),NEONW074-1),NEONW075-1),NEONW073-1),NEONU2073-),NEONW088-1),(NEONW103-1,NEONW094-1)))),(NEONW071-1,(NEONU2079-,NEONW092-1))),NEONU2072-)),(((ISUP076-14,(ISUP082-14,(ISUP085-14,ISUP091-14))),(BETN134-18,(ISUP078-14,(((ISUP090-14,ISUP081-14),ISUP075-14),(ISUP080-14,(ISUP092-14,ISUP077-14)))))),(BETN136-18,(((NEONU2083-,NEONW076-1),NEONW072-1),IUP158-14)))),BETN045-18)),BETN031-18),NEONU2067-))),(((BETN137-18,(BETN140-18,BETN139-18)),BETN141-18),(ISUP083-14,(ISUP079-14,(BETN142-18,(BETN143-18,(ISUP086-14,(ISUP088-14,(ISUP089-14,ISUP087-14))))))))),((((BETN601-18,BETN591-18),(((BETN614-18,BETN598-18),(BETN615-18,BETN616-18)),((BETN604-18,BETN599-18),(ISUP458-14,((((ISUP453-14,BETN603-18),((ISUP462-14,ISUP461-14),ISUP425-14)),(((((ISUP445-14,ISUP450-14),(((ISUP454-14,((ISUP424-14,(ISUP451-14,(ISUP428-14,(ISUP429-14,(ISUP444-14,ISUP447-14))))),ISUP427-14)),(ISUP426-14,ISUP457-14)),ISUP460-14)),(ISUP433-14,ISUP449-14)),ISUP459-14),ISUP448-14)),((BETN618-18,BETN613-18),ISUP446-14)))))),((BETN566-18,(((NEONT036-1,(NEONT052-1,NEONT047-1)),((NEONT128-1,(((NEONT306-1,(NEONT307-1,NEONT308-1)),(NEONT129-1,NEONT086-1)),NEONT045-1)),NEONT309-1)),((((ISUP052-14,(BETN584-18,BETN624-18)),(ISUP051-14,BETN585-18)),((BETN600-18,((((BETN638-18,ISUP053-14),BETN617-18),(BETN660-18,(BETN625-18,BETN588-18))),BETN592-18)),(BETN593-18,BETN620-18))),(BETN602-18,BETN630-18)))),ISUP456-14)),((BETN621-18,((ISUP467-14,(ISUP463-14,ISUP465-14)),ISUP464-14)),((BETN607-18,(((BETN573-18,BETN570-18),(((ISUP048-14,ISUP047-14),ISUP055-14),((BETN575-18,(BETN627-18,BETN576-18)),(BETN622-18,(ISUP056-14,BETN578-18))))),((ISUP054-14,BETN610-18),BETN589-18))),(BETN612-18,((BETN623-18,((((ISUP046-14,((ISUP049-14,((BETN568-18,BETN647-18),BETN646-18)),BETN609-18)),BETN597-18),BETN636-18),BETN579-18)),(ISUP050-14,ISUP466-14))))))),((BETN883-18,((NEONW055-1,(((IUP160-14,((((BETN030-18,(BETN097-18,NEONW064-1)),(NEONW104-1,((IUP146-14,NEONW082-1),((((IUP153-14,(IUP147-14,IUP157-14)),BETN032-18),(((NEONW057-1,(NEONT410-1,(((NEONW058-1,(BETN188-18,(NEONW059-1,(NEONW056-1,(IUP155-14,(NEONW061-1,(NEONW066-1,(IUP156-14,(IUP144-14,(NEONW050-1,(NEONW069-1,(IUP145-14,NEONW102-1)))))))))))),((((((NEONW060-1,NEONW070-1),NEONW063-1),IUP154-14),NEONU2069-),IUP151-14),IUP150-14)),IUP148-14))),((NEONT418-1,NEONW067-1),NEONW062-1)),(BETN033-18,IUP159-14))),BETN189-18)))),((BETN034-18,IUP152-14),BETN036-18)),BETN028-18)),BETN035-18),NEONW065-1)),(NEONU446-1,NEONW030-1))),((((BETN664-18,(NEONU2114-,(NEONU2115-,NEONU2117-))),((((((((BETN895-18,(BETN889-18,BETN901-18)),BETN887-18),BETN888-18),BETN820-18),BETN823-18),BETN910-18),(BETN818-18,BETN824-18)),ISUP106-14)),NEONU2001-),((((BETN029-18,BETN027-18),BETN093-18),((((IUP216-14,BETN040-18),(BETN026-18,IUP188-14)),BETN095-18),BETN039-18)),(((((NEONU271-1,(ISUP032-14,BETN644-18)),(((((NEONU270-1,BETN186-18),ISUP207-14),BETN187-18),((ISUP029-14,ISUP031-14),ISUP034-14)),BETN144-18)),BETN133-18),BETN132-18),(((((NEONU1974-,((((((BETN043-18,IUP174-14),(((((((NEONT387-1,(NEONU2076-,(IUP177-14,(IUP274-14,IUP227-14)))),(IUP178-14,IUP284-14)),IUP196-14),IUP182-14),((NEONW078-1,IUP203-14),(IUP173-14,(NEONU2078-,IUP172-14)))),(((IUP214-14,(IUP215-14,IUP212-14)),IUP246-14),((IUP186-14,NEONT395-1),(IUP113-14,IUP167-14)))),IUP171-14)),IUP205-14),NEONU2080-),(IUP181-14,(IUP170-14,IUP198-14))),IUP229-14)),BETN096-18),IUP285-14),BETN041-18),BETN145-18)))))))))),(((((((NEONU1428-,NEONU1427-),(IUP1111-14,IUP1112-14)),BETN735-18),(BETN906-18,(((BETN907-18,(NEONT322-1,NEONU2093-)),(NEONU2095-,BETN822-18)),(((BETN909-18,((BETN915-18,NEONU2094-),BETN924-18)),BETN852-18),NEONU2092-)))),BETN762-18),(((NEONU447-1,IUP541-14),IUP553-14),IUP555-14)),(((((((((((((IUP368-14,((((IUP347-14,IUP359-14),IUP329-14),IUP309-14),((IUP141-14,(NEONW016-1,(NEONW018-1,(IUP341-14,((((IUP140-14,NEONW105-1),IUP348-14),IUP126-14),IUP098-14))))),((((((((((IUP128-14,IUP337-14),IUP358-14),NEONW014-1),NEONW011-1),(IUP134-14,IUP366-14)),IUP324-14),IUP338-14),IUP340-14),(NEONW095-1,NEONW097-1)),(NEONW019-1,(IUP302-14,((IUP085-14,IUP088-14),(IUP079-14,(IUP122-14,IUP106-14))))))))),((IUP379-14,IUP130-14),NEONW090-1)),IUP355-14),((IUP317-14,IUP331-14),IUP138-14)),IUP310-14),((((((IUP078-14,(IUP125-14,IUP313-14)),((((NEONW013-1,IUP369-14),(IUP120-14,IUP131-14)),((IUP090-14,IUP136-14),(((IUP336-14,((((((((IUP087-14,IUP371-14),(((NEONW091-1,(IUP074-14,(BETN059-18,(IUP370-14,(IUP081-14,IUP360-14))))),(((IUP334-14,IUP073-14),IUP335-14),NEONW099-1)),IUP303-14)),IUP076-14),(((((IUP351-14,NEONW087-1),(IUP077-14,IUP350-14)),NEONW084-1),IUP319-14),(IUP364-14,(IUP305-14,IUP086-14)))),(IUP121-14,IUP332-14)),IUP180-14),IUP328-14),IUP333-14)),IUP082-14),((IUP380-14,(IUP111-14,IUP124-14)),IUP322-14)))),(((((IUP092-14,((IUP091-14,IUP315-14),(IUP367-14,IUP307-14))),IUP093-14),IUP376-14),(((((((((NEONW085-1,IUP314-14),IUP311-14),IUP096-14),IUP112-14),NEONW098-1),NEONW096-1),IUP361-14),NEONW100-1),(IUP083-14,((IUP100-14,(IUP304-14,IUP132-14)),(IUP357-14,(IUP373-14,IUP354-14)))))),(NEONW101-1,IUP103-14)))),IUP070-14),((IUP115-14,(((((IUP071-14,IUP110-14),(IUP117-14,(IUP129-14,((NEONW017-1,IUP345-14),IUP306-14)))),IUP116-14),IUP118-14),IUP101-14)),IUP080-14)),IUP089-14),((IUP108-14,IUP094-14),IUP139-14))),((((((IUP372-14,((IUP330-14,IUP114-14),((IUP104-14,IUP363-14),IUP377-14))),(((((IUP318-14,IUP292-14),(IUP137-14,NEONW020-1)),(NEONW015-1,IUP143-14)),(NEONW012-1,IUP105-14)),IUP308-14)),IUP069-14),(IUP072-14,IUP095-14)),(IUP323-14,IUP321-14)),(IUP343-14,IUP327-14))),((IUP097-14,IUP374-14),IUP362-14)),IUP179-14),(IUP344-14,((IUP127-14,((((((IUP075-14,(IUP346-14,(IUP356-14,(((((((((((IUP119-14,IUP378-14),(((IUP320-14,IUP342-14),IUP123-14),IUP353-14)),IUP339-14),IUP301-14),IUP375-14),IUP133-14),IUP107-14),NEONW089-1),(((IUP102-14,NEONW036-1),IUP349-14),IUP312-14)),NEONT359-1),(IUP365-14,IUP352-14))))),IUP099-14),IUP109-14),((((BETN063-18,NEONW086-1),BETN060-18),NEONW035-1),BETN046-18)),(IUP084-14,IUP135-14)),IUP326-14)),IUP316-14))),(((((((BETN642-18,ISUP033-14),BETN655-18),(((BETN652-18,(ISUP035-14,ISUP043-14)),ISUP039-14),ISUP045-14)),(ISUP042-14,ISUP040-14)),BETN645-18),(((((BETN173-18,(BETN177-18,BETN176-18)),BETN174-18),((NEONT050-1,(BETN172-18,(NEONU278-1,NEONU283-1))),(NEONU272-1,NEONU280-1))),NEONT049-1),ISUP036-14)),(NEONT126-1,NEONU191-1))),((IUP584-14,NEONU200-1),NEONT155-1)),(IUP1097-14,BETN782-18)))),((ISUP037-14,((IUP437-14,(IUP443-14,(NEONU422-1,((IUP523-14,NEONU421-1),IUP455-14)))),IUP451-14)),((((NEONT024-1,(NEONT006-1,NEONT181-1)),(((((NEONU1424-,NEONU1382-),(NEONU1399-,NEONU1422-)),NEONU1392-),(((((NEONU1383-,(NEONU1421-,((NEONU1367-,NEONU1347-),(IUP1079-14,(IUP1090-14,(IUP1095-14,NEONU1416-)))))),(((IUP1072-14,NEONU1351-),((NEONU1384-,BETN771-18),NEONU1344-)),((((IUP1069-14,IUP795-14),(NEONU1346-,NEONU1348-)),((IUP1096-14,((NEONU1385-,NEONU1349-),(((IUP796-14,(IUP1073-14,IUP797-14)),NEONU1350-),IUP1092-14))),NEONU1352-)),NEONU1345-))),IUP1078-14),NEONU1386-),(((NEONU1404-,((NEONU1391-,((NEONU1425-,NEONU1405-),NEONU1406-)),NEONU1423-)),((NEONU1400-,NEONU1402-),NEONU1403-)),NEONU1401-))),(BETN750-18,((BETN801-18,(NEONU1397-,BETN756-18)),BETN812-18)))),(((((BETN698-18,BETN692-18),(BETN702-18,ISUP143-14)),BETN705-18),(BETN847-18,BETN723-18)),(((((BETN106-18,(BETN062-18,(BETN107-18,(BETN170-18,BETN171-18)))),((NEONU2091-,IUP290-14),BETN151-18)),(IUP1119-14,(((((NEONU426-1,(((NEONU424-1,IUP424-14),NEONU427-1),NEONU425-1)),(NEONT001-1,NEONT355-1)),NEONU428-1),(BETN697-18,(NEONU2106-,NEONU2105-))),(((NEONT400-1,(NEONU1996-,NEONU1995-)),((((BETN714-18,ISUP179-14),(((BETN725-18,((ISUP180-14,(ISUP186-14,ISUP183-14)),((ISUP184-14,ISUP185-14),(ISUP181-14,(ISUP168-14,ISUP177-14))))),ISUP159-14),BETN719-18)),ISUP176-14),(((ISUP170-14,((ISUP158-14,ISUP156-14),(ISUP157-14,ISUP166-14))),((ISUP182-14,ISUP164-14),((((((((ISUP167-14,ISUP160-14),((ISUP173-14,(ISUP172-14,ISUP175-14)),ISUP165-14)),ISUP153-14),ISUP149-14),ISUP161-14),ISUP145-14),ISUP150-14),(ISUP154-14,BETN726-18)))),ISUP162-14))),(((IUP615-14,NEONT182-1),((BETN880-18,IUP632-14),(((((IUP634-14,((IUP630-14,BETN730-18),ISUP367-14)),NEONT186-1),((IUP644-14,((((NEONU420-1,((IUP618-14,IUP617-14),((NEONT108-1,IUP635-14),(IUP621-14,IUP633-14)))),NEONT107-1),(NEONT184-1,(IUP631-14,IUP645-14))),IUP625-14)),NEONT185-1)),IUP619-14),NEONT113-1))),(IUP653-14,IUP629-14)))))),((((ISUP210-14,ISUP214-14),ISUP213-14),(((IUP534-14,NEONU245-1),(((NEONT017-1,IUP532-14),(((((NEONU249-1,NEONU281-1),NEONT019-1),NEONU252-1),((NEONT026-1,(NEONU246-1,NEONU251-1)),((IUP531-14,NEONU456-1),NEONU250-1))),((NEONT014-1,IUP533-14),NEONT150-1))),(ISUP205-14,(NEONT192-1,IUP529-14)))),((((((IUP496-14,((IUP501-14,IUP503-14),(NEONT188-1,(((NEONT130-1,NEONT083-1),IUP498-14),(NEONT110-1,((IUP497-14,IUP499-14),IUP502-14)))))),IUP500-14),NEONU324-1),NEONT187-1),((NEONU1341-,ISUP352-14),BETN813-18)),((((((((ISUP209-14,((((NEONU284-1,NEONU264-1),NEONU260-1),NEONU259-1),NEONU258-1)),(NEONU262-1,NEONU261-1)),(NEONU318-1,NEONU285-1)),NEONU263-1),((((IUP413-14,((IUP408-14,IUP416-14),NEONU433-1)),BETN1052-1),(((((NEONU435-1,(BETN1065-1,BETN1122-1)),(BETN1082-1,BETN1110-1)),((NEONU436-1,IUP522-14),BETN1081-1)),((((BETN1113-1,(BETN1112-1,BETN1087-1)),(BETN1114-1,BETN1080-1)),BETN1077-1),BETN1051-1)),(NEONU434-1,NEONT091-1))),(NEONU432-1,(IUP418-14,(IUP417-14,NEONT137-1))))),((IUP665-14,((IUP485-14,IUP488-14),(((((NEONT072-1,NEONU404-1),NEONU402-1),(NEONU403-1,(NEONU401-1,(NEONT065-1,(NEONU405-1,NEONT120-1))))),IUP487-14),IUP490-14))),((IUP404-14,(IUP403-14,IUP395-14)),(BETN1089-1,(BETN1085-1,BETN1111-1))))),(ISUP093-14,(((IUP297-14,(NEONU248-1,NEONU247-1)),(((NEONU268-1,NEONU279-1),NEONU267-1),(IUP513-14,(IUP510-14,((IUP434-14,(NEONU452-1,(IUP511-14,NEONU453-1))),NEONU454-1))))),(((IUP426-14,(NEONT013-1,NEONT009-1)),(((IUP432-14,(IUP431-14,(IUP428-14,IUP546-14))),(NEONT032-1,(IUP433-14,NEONT025-1))),IUP427-14)),(NEONT077-1,((((BETN1115-1,BETN1104-1),NEONT062-1),NEONT101-1),((NEONU429-1,NEONU430-1),NEONU431-1))))))),((BETN657-18,(BETN611-18,(BETN608-18,BETN606-18))),(BETN859-18,((((NEONU257-1,(NEONU320-1,NEONU321-1)),NEONU265-1),(NEONU319-1,NEONU282-1)),(NEONT413-1,(((NEONU1991-,NEONU1989-),(NEONU1990-,NEONT008-1)),NEONT321-1))))))))),(((((BETN727-18,BETN724-18),BETN729-18),BETN728-18),(((NEONT119-1,NEONT189-1),((NEONU397-1,NEONU399-1),(NEONU398-1,NEONU400-1))),IUP525-14)),(((((NEONT010-1,NEONT190-1),ISUP204-14),(NEONT191-1,((NEONT031-1,NEONT336-1),NEONT029-1))),IUP524-14),IUP791-14)))),(((((BETN158-18,BETN157-18),(IUP291-14,(BETN181-18,IUP296-14))),(((BETN802-18,(((IUP794-14,((NEONU1364-,BETN749-18),IUP793-14)),(BETN784-18,BETN776-18)),BETN755-18)),IUP792-14),BETN774-18)),ISUP097-14),((ISUP098-14,ISUP099-14),((IUP573-14,((ISUP286-14,NEONU442-1),((NEONU2108-,((NEONT140-1,NEONU2109-),NEONU443-1)),(NEONU444-1,(IUP574-14,NEONU2107-))))),IUP578-14)))))),((((IUP544-14,(NEONT179-1,(NEONT180-1,(ISUP365-14,(IUP542-14,IUP543-14))))),((((NEONU2112-,NEONU1466-),NEONU1354-),(NEONU1356-,NEONU1343-)),(BETN798-18,((((BETN797-18,NEONU1353-),(NEONU1359-,NEONU1360-)),(((BETN800-18,BETN791-18),BETN799-18),NEONU1357-)),(NEONU1355-,NEONU1468-))))),BETN794-18),((((((NEONU1470-,NEONU1473-),((((((NEONU1467-,(NEONU1358-,IUP1086-14)),(NEONU1471-,IUP1085-14)),BETN796-18),(NEONU1472-,IUP1043-14)),NEONU1342-),NEONU1469-)),BETN811-18),IUP1087-14),IUP1089-14),(NEONU1475-,(BETN817-18,NEONU1474-))))))),(((NEONU2103-,((((NEONU2104-,BETN893-18),BETN884-18),(BETN904-18,BETN894-18)),(BETN896-18,BETN897-18))),(((IUP583-14,IUP580-14),(IUP581-14,(NEONT313-1,BETN1088-1))),(NEONU1994-,(((NEONT390-1,NEONT361-1),(NEONT398-1,NEONT368-1)),NEONT382-1)))),((((NEONT152-1,NEONU457-1),BETN1076-1),(((NEONT134-1,(NEONU439-1,NEONT078-1)),(((NEONU198-1,(NEONT122-1,((((((NEONT099-1,((NEONU441-1,IUP602-14),NEONT070-1)),NEONT076-1),NEONT100-1),NEONU440-1),NEONT104-1),IUP590-14))),IUP587-14),NEONU438-1)),NEONU437-1)),(NEONU1992-,NEONU1993-)))),((NEONU256-1,((NEONT092-1,NEONT027-1),((NEONU1984-,NEONT312-1),(NEONT094-1,(NEONT093-1,(NEONU254-1,NEONU255-1)))))),NEONU253-1)),((((NEONU1387-,NEONU1396-),(NEONT174-1,IUP799-14)),((((IUP663-14,((NEONT079-1,IUP664-14),IUP661-14)),IUP662-14),(((NEONU1393-,(NEONU1394-,((BETN886-18,BETN885-18),((((((NEONU2126-,(BETN845-18,ISUP141-14)),(NEONU2131-,((NEONU2128-,(NEONU2125-,BETN935-18)),(BETN696-18,(BETN844-18,ISUP135-14))))),((ISUP136-14,NEONU2127-),ISUP140-14)),(ISUP027-14,ISUP026-14)),BETN830-18),((ISUP139-14,ISUP137-14),NEONU2129-))))),((NEONU1395-,NEONU1388-),(((IUP1100-14,(((((((NEONU1389-,(IUP1101-14,((NEONU1426-,NEONU1390-),IUP1071-14))),IUP1066-14),IUP1080-14),IUP1102-14),(IUP1098-14,IUP1077-14)),IUP786-14),IUP784-14)),IUP785-14),IUP783-14))),((NEONU1415-,NEONU1414-),(((NEONT003-1,NEONT172-1),ISUP038-14),IUP299-14)))),((NEONU2130-,BETN936-18),BETN890-18))),((((((BETN769-18,BETN665-18),BETN770-18),(((((BETN582-18,BETN605-18),((ISUP414-14,ISUP379-14),((((((ISUP392-14,(((ISUP377-14,(((ISUP376-14,(ISUP390-14,ISUP369-14)),ISUP398-14),(ISUP372-14,ISUP381-14))),(((((ISUP409-14,(ISUP413-14,(ISUP412-14,ISUP404-14))),ISUP401-14),ISUP378-14),((ISUP394-14,ISUP386-14),(ISUP396-14,ISUP397-14))),ISUP385-14)),ISUP407-14)),ISUP384-14),(ISUP368-14,ISUP383-14)),(ISUP382-14,(((((ISUP375-14,ISUP391-14),(((ISUP405-14,ISUP373-14),(ISUP415-14,ISUP408-14)),(ISUP411-14,ISUP410-14))),(ISUP399-14,ISUP370-14)),(ISUP389-14,(((((ISUP417-14,ISUP403-14),ISUP393-14),ISUP406-14),ISUP416-14),ISUP388-14))),(ISUP395-14,BETN567-18)))),ISUP371-14),(ISUP374-14,((ISUP380-14,ISUP400-14),ISUP387-14))))),((BETN581-18,BETN595-18),((ISUP423-14,ISUP418-14),(((ISUP419-14,ISUP422-14),ISUP421-14),ISUP420-14)))),(((((((BETN156-18,BETN072-18),IUP001-14),(BETN155-18,IUP003-14)),BETN070-18),(BETN071-18,IUP004-14)),(IUP002-14,BETN074-18)),((NEONT084-1,NEONT329-1),(NEONT331-1,(NEONT330-1,(((NEONT087-1,(((((NEONU226-1,(NEONU229-1,NEONU227-1)),(NEONU230-1,NEONU231-1)),(NEONU225-1,NEONU234-1)),(NEONU228-1,NEONU233-1)),((((BETN1047-1,((BETN1060-1,BETN1061-1),BETN1056-1)),BETN1073-1),(BETN1054-1,BETN1048-1)),BETN1055-1))),(NEONT037-1,(NEONT039-1,(NEONT040-1,NEONU232-1)))),NEONT332-1)))))),(((ISUP074-14,((BETN153-18,BETN067-18),(IUP164-14,(IUP163-14,(IUP165-14,((BETN069-18,((IUP162-14,BETN068-18),BETN154-18)),IUP166-14)))))),((((NEONT386-1,(NEONW004-1,NEONT394-1)),NEONT402-1),((NEONW001-1,((NEONW005-1,NEONW083-1),NEONW079-1)),(NEONW002-1,(NEONW008-1,(NEONW006-1,(NEONW007-1,(NEONW010-1,NEONW080-1))))))),(NEONW003-1,NEONW009-1))),((BETN583-18,BETN594-18),(ISUP101-14,(BETN1086-1,IUP465-14)))))),(ISUP455-14,((NEONT408-1,ISUP104-14),(BETN087-18,((BETN163-18,BETN161-18),(((IUP830-14,IUP829-14),BETN086-18),(NEONU2075-,BETN089-18))))))),((((((((((IUP1058-14,(IUP1057-14,(IUP1061-14,IUP1060-14))),BETN828-18),BETN836-18),IUP781-14),(((NEONU1362-,(BETN789-18,NEONU1363-)),(BETN792-18,BETN793-18)),BETN777-18)),(((((((BETN742-18,NEONU2124-),(NEONU2120-,BETN781-18)),NEONU2121-),NEONU2122-),NEONU2123-),BETN733-18),(((BETN920-18,BETN918-18),(BETN921-18,BETN922-18)),(((NEONU445-1,(((NEONU215-1,NEONU214-1),NEONU216-1),(NEONU219-1,(NEONU217-1,(NEONU221-1,(NEONU220-1,(NEONU224-1,(NEONU223-1,(NEONU222-1,NEONU218-1))))))))),((((((NEONU395-1,(((NEONT098-1,((ISUP363-14,NEONT105-1),IUP605-14)),NEONU396-1),(IUP611-14,BETN779-18))),(NEONU1413-,(IUP606-14,(NEONT097-1,NEONT112-1)))),NEONT103-1),IUP613-14),((NEONU393-1,BETN773-18),(IUP607-14,NEONT115-1))),NEONU394-1)),(ISUP362-14,ISUP364-14))))),BETN629-18),((BETN190-18,BETN663-18),(((((BETN049-18,((IUP009-14,((IUP017-14,(IUP019-14,(IUP018-14,IUP022-14))),IUP013-14)),(IUP008-14,BETN005-18))),(BETN006-18,(((((BETN007-18,BETN100-18),BETN099-18),BETN149-18),(IUP024-14,BETN098-18)),(((((IUP007-14,(NEONT407-1,IUP010-14)),((((IUP011-14,IUP020-14),(IUP025-14,(NEONT399-1,IUP012-14))),(NEONT391-1,NEONT383-1)),IUP016-14)),BETN009-18),IUP006-14),BETN101-18)))),BETN008-18),(IUP015-14,IUP021-14)),(((((IUP053-14,((IUP014-14,IUP047-14),((((IUP061-14,IUP059-14),IUP065-14),(IUP027-14,(IUP032-14,IUP066-14))),((IUP057-14,(IUP063-14,BETN013-18)),(IUP026-14,((IUP034-14,IUP050-14),((NEONT376-1,IUP062-14),(IUP029-14,IUP055-14)))))))),(((((IUP030-14,((IUP038-14,(BETN150-18,((((((NEONT369-1,BETN103-18),BETN015-18),IUP052-14),IUP046-14),IUP049-14),(IUP064-14,IUP067-14)))),(IUP054-14,(((IUP039-14,(IUP051-14,IUP040-14)),IUP058-14),IUP060-14)))),((IUP005-14,(IUP035-14,IUP037-14)),((IUP068-14,IUP041-14),(IUP042-14,IUP043-14)))),(IUP056-14,(IUP036-14,((IUP033-14,IUP045-14),IUP044-14)))),BETN017-18),IUP031-14)),((BETN102-18,NEONU2082-),IUP023-14)),IUP048-14),IUP028-14)))),BETN672-18),((BETN654-18,(NEONU202-1,NEONU203-1)),(NEONT173-1,NEONU204-1)))),(((BETN831-18,(((BETN737-18,((BETN829-18,BETN871-18),(BETN826-18,((BETN934-18,BETN708-18),BETN898-18)))),(BETN832-18,BETN908-18)),BETN825-18)),((BETN869-18,((((BETN703-18,BETN875-18),(BETN944-18,((BETN874-18,BETN860-18),BETN870-18))),(BETN857-18,BETN851-18)),BETN718-18)),((((IUP1028-14,NEONU1459-),NEONU1465-),IUP1027-14),((IUP1030-14,(((((((IUP1029-14,IUP1036-14),IUP1039-14),((IUP788-14,((NEONU1463-,NEONU1457-),NEONU1456-)),IUP790-14)),IUP1038-14),NEONU1460-),IUP1035-14),(IUP1037-14,((IUP1026-14,(NEONU1462-,IUP787-14)),((NEONU1461-,NEONU1464-),IUP789-14))))),NEONU1458-)))),((((NEONU1450-,(((IUP1131-14,IUP776-14),(((((((NEONU1417-,(NEONU1447-,NEONU1454-)),(((((IUP1148-14,IUP1134-14),IUP1142-14),(IUP1143-14,IUP1130-14)),NEONU1453-),(NEONU1449-,((((((NEONU1410-,IUP811-14),NEONU1411-),IUP816-14),IUP815-14),(NEONU1443-,NEONU1438-)),((((IUP812-14,((NEONU1441-,IUP822-14),((NEONU1442-,((IUP817-14,IUP819-14),NEONU1446-)),(IUP820-14,IUP818-14)))),(IUP814-14,IUP1110-14)),(((NEONU1440-,(IUP1109-14,IUP821-14)),((NEONU1439-,IUP813-14),(((IUP1107-14,NEONU1437-),(NEONU1444-,NEONU1445-)),IUP1106-14))),IUP823-14)),(((((ISUP102-14,ISUP100-14),((((((ISUP336-14,ISUP307-14),ISUP321-14),((ISUP346-14,ISUP310-14),ISUP300-14)),ISUP315-14),ISUP343-14),(ISUP331-14,(((((((ISUP063-14,((ISUP067-14,(ISUP313-14,(ISUP066-14,(ISUP064-14,((ISUP060-14,ISUP058-14),ISUP065-14))))),((ISUP059-14,ISUP068-14),ISUP073-14))),ISUP057-14),ISUP072-14),(((((((ISUP347-14,(ISUP290-14,ISUP294-14)),ISUP334-14),(ISUP292-14,ISUP323-14)),(ISUP344-14,ISUP299-14)),ISUP289-14),ISUP061-14),((((((ISUP324-14,((ISUP327-14,(ISUP314-14,ISUP308-14)),((ISUP301-14,((((ISUP337-14,ISUP320-14),ISUP325-14),ISUP330-14),((ISUP335-14,ISUP339-14),ISUP332-14))),(ISUP303-14,(((ISUP288-14,(ISUP317-14,(ISUP296-14,ISUP348-14))),(ISUP297-14,ISUP319-14)),(ISUP293-14,ISUP333-14)))))),ISUP306-14),ISUP311-14),ISUP316-14),(ISUP309-14,ISUP291-14)),ISUP305-14))),((((((((ISUP329-14,ISUP302-14),ISUP326-14),ISUP318-14),(((ISUP341-14,ISUP338-14),ISUP345-14),ISUP295-14)),ISUP298-14),ISUP322-14),ISUP340-14),ISUP312-14)),ISUP328-14),ISUP062-14)))),((BETN759-18,(BETN788-18,BETN775-18)),(((((BETN761-18,BETN809-18),BETN760-18),(BETN814-18,BETN808-18)),(BETN807-18,BETN816-18)),(((((((((NEONT066-1,NEONU412-1),((((((NEONT327-1,NEONT178-1),((NEONT067-1,NEONT071-1),(NEONT323-1,((NEONT175-1,((IUP754-14,(IUP478-14,(IUP759-14,NEONT177-1))),((NEONT324-1,IUP752-14),((NEONT068-1,NEONU413-1),IUP753-14)))),((IUP479-14,NEONT114-1),NEONT176-1))))),NEONT016-1),NEONT326-1),NEONU411-1),ISUP351-14)),NEONU410-1),((NEONU414-1,(IUP484-14,(NEONT069-1,((IUP758-14,NEONT015-1),(NEONT325-1,IUP751-14))))),IUP475-14)),IUP476-14),(ISUP304-14,(ISUP350-14,ISUP349-14))),ISUP071-14),IUP480-14),((IUP1124-14,(IUP1118-14,(IUP806-14,IUP807-14))),IUP1122-14))))),((NEONU1435-,(NEONU1434-,NEONU1436-)),((((NEONU1331-,NEONU1336-),NEONU1333-),(NEONU1335-,(NEONU1338-,NEONU1337-))),(NEONU1334-,NEONU1332-)))),((IUP809-14,(((((IUP805-14,IUP1121-14),(NEONU1429-,IUP1083-14)),NEONU1432-),(IUP782-14,(NEONU1433-,NEONU1431-))),NEONU1430-)),(IUP810-14,IUP808-14)))))))),((NEONU1455-,IUP778-14),IUP1141-14)),NEONU1448-),(IUP1132-14,IUP1137-14)),IUP1147-14),((((IUP1136-14,IUP779-14),((NEONU1452-,IUP1081-14),IUP1135-14)),((IUP1145-14,IUP780-14),IUP1138-14)),IUP1149-14))),((IUP1140-14,(IUP1133-14,IUP777-14)),IUP1146-14))),(NEONU1451-,IUP1144-14)),ISUP284-14),((((BETN695-18,(BETN693-18,BETN712-18)),ISUP105-14),NEONU2099-),(ISUP155-14,(ISUP178-14,((ISUP148-14,(ISUP193-14,((((ISUP194-14,ISUP189-14),BETN900-18),(ISUP192-14,ISUP191-14)),ISUP147-14))),(((BETN938-18,BETN678-18),ISUP152-14),BETN722-18))))))))))),((NEONU409-1,NEONT080-1),(NEONU448-1,NEONU408-1))),(BETN1067-1,((((NEONU199-1,NEONT074-1),ISUP256-14),(((ISUP218-14,ISUP243-14),(ISUP215-14,(ISUP248-14,((ISUP228-14,((IUP556-14,(ISUP235-14,(ISUP240-14,(ISUP239-14,ISUP249-14)))),((((ISUP244-14,ISUP229-14),NEONT151-1),NEONU201-1),((((((ISUP231-14,((ISUP238-14,ISUP234-14),ISUP232-14)),IUP512-14),ISUP245-14),(ISUP251-14,(ISUP257-14,(ISUP219-14,ISUP241-14)))),ISUP242-14),(((((ISUP216-14,ISUP224-14),ISUP237-14),ISUP254-14),ISUP222-14),(ISUP255-14,ISUP236-14)))))),(((((((ISUP226-14,(ISUP230-14,ISUP227-14)),(ISUP233-14,NEONU197-1)),ISUP220-14),ISUP250-14),ISUP253-14),ISUP247-14),ISUP221-14))))),ISUP246-14)),IUP560-14)))))),(BETN1091-1,(BETN1044-1,BETN1062-1)))),BETN1095-1,BETN1042-1);
(((BETN1091-1,BETN1044-1),(BETN1095-1,(((BETN1105-1,((BETN1096-1,(BETN1102-1,((BETN1064-1,(BETN1053-1,(BETN1132-1,(BETN1133-1,BETN1093-1)))),(BETN1043-1,BETN1092-1)))),BETN1128-1)),BETN1045-1),BETN1100-1))),((BETN1131-1,(BETN1094-1,(BETN1090-1,BETN1098-1))),((BETN1097-1,((((BETN658-18,(((BETN123-18,BETN185-18),BETN124-18),((((((ISUP449-14,((ISUP460-14,(((ISUP448-14,(ISUP446-14,(((((BETN614-18,(BETN615-18,BETN616-18)),(ISUP453-14,((BETN601-18,BETN591-18),ISUP458-14))),(BETN599-18,BETN613-18)),(BETN598-18,(BETN603-18,(BETN618-18,BETN604-18)))),((ISUP462-14,ISUP461-14),ISUP425-14)))),ISUP459-14),(ISUP433-14,(ISUP445-14,ISUP450-14)))),((((ISUP454-14,((ISUP451-14,(ISUP428-14,(ISUP429-14,(ISUP444-14,ISUP447-14)))),ISUP427-14)),ISUP424-14),ISUP457-14),ISUP426-14))),(((BETN566-18,((BETN602-18,BETN630-18),((((BETN584-18,BETN624-18),((BETN600-18,((BETN638-18,(BETN617-18,BETN660-18)),(BETN593-18,(BETN625-18,BETN588-18)))),(BETN592-18,BETN620-18))),BETN585-18),(ISUP053-14,(ISUP052-14,ISUP051-14))))),ISUP456-14),((NEONT036-1,(NEONT052-1,NEONT047-1)),(((NEONT128-1,NEONT045-1),(NEONT086-1,((NEONT306-1,(NEONT307-1,NEONT308-1)),NEONT129-1))),NEONT309-1)))),((BETN621-18,((ISUP467-14,(ISUP463-14,ISUP465-14)),ISUP464-14)),((BETN607-18,((((ISUP048-14,ISUP047-14),ISUP055-14),(((BETN575-18,(BETN627-18,BETN576-18)),(BETN622-18,(ISUP056-14,BETN578-18))),(BETN573-18,BETN570-18))),((ISUP054-14,BETN610-18),BETN589-18))),((ISUP050-14,ISUP466-14),(((BETN623-18,(BETN597-18,((BETN579-18,((BETN568-18,BETN647-18),BETN646-18)),(BETN609-18,BETN636-18)))),(ISUP049-14,ISUP046-14)),BETN612-18))))),(BETN883-18,((((BETN664-18,(NEONU2114-,(NEONU2115-,NEONU2117-))),((((((((BETN823-18,BETN888-18),BETN820-18),BETN887-18),BETN889-18),(BETN901-18,BETN895-18)),BETN910-18),(BETN818-18,BETN824-18)),ISUP106-14)),NEONU2001-),((BETN027-18,((((BETN095-18,(BETN026-18,IUP188-14)),IUP216-14),BETN040-18),((BETN029-18,BETN093-18),BETN039-18))),(((((ISUP032-14,(BETN644-18,NEONU271-1)),(((ISUP029-14,ISUP031-14),ISUP034-14),BETN133-18)),(((BETN144-18,(NEONU270-1,ISUP207-14)),BETN187-18),BETN186-18)),BETN132-18),((((IUP285-14,(IUP229-14,(((NEONU2080-,NEONU1974-),(((IUP113-14,BETN043-18),(IUP167-14,(((IUP171-14,IUP174-14),((((((IUP205-14,NEONT387-1),(NEONU2076-,(IUP177-14,(IUP274-14,IUP227-14)))),(IUP178-14,IUP284-14)),IUP196-14),IUP182-14),((NEONW078-1,IUP203-14),(IUP173-14,(NEONU2078-,IUP172-14))))),((IUP214-14,(IUP215-14,IUP212-14)),IUP246-14)))),(IUP186-14,NEONT395-1))),(IUP181-14,(IUP170-14,IUP198-14))))),BETN096-18),BETN041-18),BETN145-18)))))),(((((((BETN036-18,NEONW055-1),(BETN097-18,(BETN030-18,(BETN189-18,IUP152-14)))),(IUP160-14,((NEONW064-1,(NEONW104-1,((IUP146-14,NEONW082-1),(((IUP153-14,(IUP147-14,IUP157-14)),BETN032-18),(((NEONW057-1,(NEONT410-1,(((BETN035-18,(NEONW058-1,(BETN188-18,(NEONW059-1,(NEONW056-1,(IUP155-14,(NEONW061-1,(NEONW066-1,(IUP156-14,(IUP144-14,(NEONW050-1,(NEONW069-1,(IUP145-14,NEONW102-1))))))))))))),((((((NEONW060-1,NEONW070-1),NEONW063-1),IUP154-14),NEONU2069-),IUP151-14),IUP150-14)),IUP148-14))),((NEONT418-1,NEONW067-1),NEONW062-1)),(BETN033-18,IUP159-14)))))),BETN028-18))),(NEONW065-1,BETN034-18)),(NEONU446-1,NEONW030-1)),((((((((NEONT347-1,NEONT339-1),NEONT354-1),NEONT421-1),BETN010-18),BETN125-18),(BETN085-18,BETN084-18)),(((((NEONU1987-,(((NEONU1980-,NEONU2100-),NEONT358-1),((((((((NEONT117-1,(NEONU1975-,NEONU1978-)),(NEONT297-1,NEONT351-1)),NEONT365-1),NEONU2084-),(((NEONU1979-,NEONU2081-),((NEONU1973-,(NEONU1988-,NEONU1986-)),NEONU1976-)),(NEONT116-1,(NEONU1985-,NEONU2097-)))),NEONU1981-),NEONU2102-),NEONU1983-))),(NEONU2101-,(((NEONU2098-,BETN092-18),(NEONT379-1,NEONT372-1)),NEONU1982-))),(NEONT344-1,NEONU1977-)),(((((IUP468-14,IUP472-14),((NEONT012-1,NEONT030-1),NEONT035-1)),(IUP545-14,NEONT299-1)),(((NEONT300-1,NEONT302-1),(NEONT023-1,NEONT298-1)),(IUP467-14,NEONT033-1))),ISUP287-14)),((ISUP443-14,ISUP475-14),NEONU451-1))),((((ISUP025-14,((((BETN001-18,BETN003-18),(BETN066-18,BETN002-18)),IUP300-14),BETN004-18)),((((IUP584-14,NEONU200-1),NEONT155-1),((BETN833-18,(BETN879-18,BETN819-18)),(NEONU213-1,(BETN1063-1,BETN1068-1)))),(((((((IUP367-14,(IUP344-14,(IUP111-14,((IUP124-14,IUP322-14),((((((IUP078-14,IUP079-14),((((IUP317-14,IUP331-14),IUP138-14),(IUP120-14,((((((((((((NEONW085-1,IUP314-14),IUP311-14),IUP096-14),IUP112-14),NEONW098-1),NEONW096-1),IUP361-14),NEONW100-1),((IUP100-14,(IUP304-14,IUP132-14)),(IUP357-14,(IUP373-14,IUP354-14)))),((IUP091-14,(IUP179-14,IUP310-14)),(IUP090-14,(((IUP103-14,(IUP321-14,NEONW101-1)),IUP118-14),(((NEONW013-1,IUP369-14),IUP315-14),IUP139-14))))),((((IUP379-14,IUP130-14),NEONW090-1),IUP307-14),(IUP093-14,(IUP089-14,(IUP097-14,IUP131-14))))),(((((IUP374-14,IUP136-14),(IUP083-14,IUP362-14)),(IUP115-14,((IUP117-14,(IUP129-14,((NEONW017-1,IUP345-14),IUP306-14))),(IUP092-14,IUP110-14)))),((IUP108-14,IUP094-14),IUP085-14)),(IUP125-14,IUP313-14))))),IUP380-14)),IUP355-14),((IUP141-14,(NEONW016-1,(NEONW018-1,(IUP341-14,((((IUP140-14,NEONW105-1),IUP348-14),IUP126-14),IUP098-14))))),((((((((((IUP128-14,IUP337-14),IUP358-14),NEONW014-1),NEONW011-1),(IUP134-14,IUP366-14)),IUP324-14),IUP338-14),IUP340-14),(NEONW095-1,NEONW097-1)),(NEONW019-1,(IUP302-14,(IUP088-14,(IUP122-14,IUP106-14))))))),(IUP368-14,((IUP071-14,IUP116-14),((((IUP072-14,(IUP323-14,(IUP077-14,((((IUP333-14,IUP180-14),(NEONW091-1,(((IUP370-14,IUP360-14),BETN059-18),IUP074-14))),((IUP334-14,IUP335-14),(((((IUP351-14,(IUP073-14,(IUP121-14,IUP328-14))),(IUP303-14,IUP350-14)),(IUP076-14,IUP371-14)),IUP319-14),(IUP332-14,((IUP087-14,NEONW099-1),(((IUP343-14,((((((IUP330-14,IUP114-14),(IUP363-14,IUP377-14)),(((((IUP318-14,IUP292-14),NEONW020-1),(IUP137-14,(NEONW015-1,IUP143-14))),NEONW012-1),IUP308-14)),IUP095-14),IUP104-14),IUP372-14)),((IUP105-14,IUP069-14),IUP327-14)),(IUP305-14,IUP086-14))))))),((IUP081-14,NEONW087-1),NEONW084-1))))),IUP364-14),IUP082-14),IUP101-14)))),((((IUP347-14,IUP359-14),IUP329-14),IUP309-14),((IUP070-14,IUP080-14),(IUP376-14,IUP336-14)))))))),((IUP326-14,(IUP127-14,IUP316-14)),(IUP135-14,(NEONW035-1,(((((IUP346-14,(IUP356-14,(((((((((((IUP119-14,IUP378-14),(((IUP320-14,IUP342-14),IUP123-14),IUP353-14)),IUP339-14),IUP301-14),IUP375-14),IUP133-14),IUP107-14),NEONW089-1),(((IUP102-14,NEONW036-1),IUP349-14),IUP312-14)),NEONT359-1),(IUP365-14,IUP352-14)))),IUP109-14),(IUP084-14,BETN046-18)),((IUP099-14,IUP075-14),BETN060-18)),(BETN063-18,NEONW086-1)))))),((((NEONT400-1,(NEONU1996-,NEONU1995-)),(((((ISUP177-14,((ISUP179-14,((ISUP168-14,((ISUP180-14,(ISUP186-14,ISUP183-14)),((ISUP184-14,ISUP185-14),ISUP181-14))),BETN719-18)),ISUP159-14)),ISUP176-14),BETN714-18),BETN725-18),((((ISUP158-14,ISUP156-14),((ISUP166-14,(ISUP154-14,ISUP157-14)),((((((((ISUP167-14,ISUP160-14),((ISUP173-14,(ISUP172-14,ISUP175-14)),ISUP165-14)),ISUP153-14),ISUP149-14),ISUP161-14),ISUP145-14),ISUP150-14),((ISUP182-14,ISUP164-14),ISUP170-14)))),ISUP162-14),BETN726-18))),(((ISUP033-14,((((ISUP035-14,ISUP043-14),ISUP039-14),ISUP045-14),((BETN642-18,(BETN645-18,(BETN655-18,BETN652-18))),ISUP042-14))),ISUP040-14),(((((((NEONT050-1,BETN172-18),NEONU278-1),NEONU272-1),(NEONU283-1,NEONU280-1)),(NEONT049-1,BETN174-18)),(BETN173-18,(BETN177-18,BETN176-18))),ISUP036-14))),(NEONT126-1,NEONU191-1))),((((((IUP437-14,NEONU422-1),((IUP523-14,NEONU421-1),IUP455-14)),IUP443-14),IUP451-14),(IUP1119-14,(NEONT024-1,(NEONT006-1,NEONT181-1)))),(((((((((ISUP367-14,BETN880-18),NEONT113-1),(((NEONT182-1,((IUP631-14,IUP645-14),NEONT107-1)),IUP653-14),(NEONT186-1,((((IUP625-14,IUP632-14),IUP644-14),(BETN730-18,((NEONT185-1,(IUP629-14,NEONU420-1)),(IUP630-14,IUP619-14)))),IUP634-14)))),(((IUP615-14,IUP635-14),(IUP633-14,((IUP618-14,IUP621-14),IUP617-14))),NEONT108-1)),NEONT184-1),((((NEONU426-1,NEONT355-1),(NEONU425-1,NEONT001-1)),((NEONU424-1,IUP424-14),NEONU427-1)),NEONU428-1)),(((((IUP496-14,(((IUP501-14,IUP503-14),(NEONT187-1,(((IUP499-14,IUP498-14),(IUP502-14,(IUP497-14,NEONT110-1))),((NEONT130-1,NEONT083-1),NEONT188-1)))),NEONU324-1)),IUP500-14),((NEONU1341-,ISUP352-14),BETN813-18)),(((((((((IUP531-14,NEONU281-1),IUP533-14),(((NEONU252-1,NEONT019-1),NEONU249-1),NEONT014-1)),((IUP532-14,(ISUP205-14,((NEONT192-1,IUP529-14),(IUP534-14,NEONU245-1)))),(NEONU251-1,(NEONT026-1,NEONU246-1)))),((NEONT017-1,NEONT150-1),(NEONU456-1,NEONU250-1))),(((NEONU261-1,((((NEONU262-1,ISUP209-14),NEONU259-1),((NEONU284-1,NEONU264-1),NEONU260-1)),NEONU258-1)),(NEONU318-1,NEONU285-1)),NEONU263-1)),((((((IUP297-14,(NEONU248-1,NEONU247-1)),(((NEONU268-1,NEONU279-1),NEONU267-1),(IUP513-14,(IUP510-14,(((IUP511-14,NEONU453-1),(NEONU452-1,NEONU454-1)),IUP434-14))))),(NEONT077-1,((NEONT101-1,(((NEONU429-1,NEONU430-1),NEONU431-1),NEONT062-1)),(BETN1115-1,BETN1104-1)))),(((((IUP485-14,IUP488-14),(((NEONT072-1,NEONU404-1),NEONU402-1),(NEONU403-1,(NEONU401-1,(NEONT065-1,(NEONU405-1,NEONT120-1)))))),IUP490-14),IUP665-14),IUP487-14)),(ISUP093-14,((IUP426-14,(NEONT013-1,NEONT009-1)),(IUP432-14,((IUP431-14,(IUP428-14,IUP546-14)),((NEONT032-1,(IUP433-14,NEONT025-1)),IUP427-14)))))),((((BETN1113-1,((((BETN1051-1,(BETN1114-1,BETN1080-1)),BETN1077-1),BETN1112-1),BETN1087-1)),(((IUP416-14,((((((BETN1122-1,BETN1110-1),BETN1065-1),BETN1082-1),NEONU435-1),((NEONU436-1,IUP522-14),BETN1081-1)),((NEONU432-1,(IUP418-14,NEONT137-1)),IUP417-14))),(((NEONU434-1,NEONT091-1),IUP413-14),(IUP408-14,NEONU433-1))),BETN1052-1)),((((((NEONT010-1,ISUP204-14),NEONT191-1),((NEONT031-1,NEONT336-1),NEONT029-1)),NEONT190-1),IUP524-14),IUP791-14)),((IUP404-14,(IUP403-14,IUP395-14)),(BETN1111-1,(BETN1089-1,BETN1085-1)))))),((ISUP210-14,ISUP214-14),ISUP213-14)),((BETN657-18,(BETN611-18,(BETN608-18,BETN606-18))),(((((BETN859-18,NEONT413-1),(((NEONT321-1,(NEONU1989-,NEONU1990-)),NEONT008-1),NEONU1991-)),NEONU265-1),((NEONU320-1,NEONU321-1),(NEONU319-1,NEONU282-1))),NEONU257-1)))),(((BETN727-18,(BETN728-18,BETN724-18)),BETN729-18),(IUP525-14,(NEONT119-1,((NEONT189-1,(NEONU397-1,NEONU399-1)),(NEONU398-1,NEONU400-1))))))),(((((BETN750-18,BETN801-18),BETN812-18),(NEONU1397-,BETN756-18)),(ISUP097-14,(((ISUP098-14,ISUP099-14),(((((ISUP286-14,NEONT140-1),((((NEONU444-1,IUP578-14),IUP574-14),NEONU443-1),(NEONU2108-,NEONU442-1))),NEONU2109-),IUP573-14),NEONU2107-)),(((((NEONU1424-,NEONU1422-),(NEONU1392-,NEONU1382-)),NEONU1399-),((((((IUP1069-14,IUP795-14),(((NEONU1346-,NEONU1348-),IUP1092-14),(((NEONU1421-,(NEONU1350-,((((IUP1072-14,NEONU1345-),((((IUP1079-14,(NEONU1352-,IUP1095-14)),(NEONU1367-,NEONU1385-)),IUP1090-14),NEONU1383-)),IUP1096-14),NEONU1349-))),(NEONU1351-,NEONU1344-)),(NEONU1347-,NEONU1416-)))),((NEONU1384-,BETN771-18),(IUP796-14,(IUP1073-14,IUP797-14)))),IUP1078-14),NEONU1386-),(((NEONU1391-,NEONU1400-),((NEONU1406-,(NEONU1423-,((NEONU1402-,NEONU1403-),NEONU1404-))),NEONU1401-)),(NEONU1425-,NEONU1405-)))),(((((BETN158-18,BETN157-18),(IUP291-14,(BETN181-18,IUP296-14))),BETN784-18),(IUP792-14,(BETN802-18,NEONU1364-))),(IUP793-14,(((BETN776-18,(IUP794-14,BETN774-18)),BETN755-18),BETN749-18))))))),((BETN697-18,(NEONU2106-,NEONU2105-)),((((BETN170-18,NEONU2091-),(BETN107-18,BETN151-18)),BETN171-18),(BETN062-18,(BETN106-18,IUP290-14)))))),(ISUP037-14,(((IUP544-14,(NEONT179-1,(NEONT180-1,(ISUP365-14,(IUP542-14,IUP543-14))))),((((((NEONU1354-,NEONU1356-),NEONU1343-),(NEONU2112-,NEONU1466-)),(((BETN797-18,(NEONU1353-,(NEONU1360-,NEONU1359-))),((BETN800-18,BETN791-18),BETN799-18)),(NEONU1355-,NEONU1468-))),BETN798-18),(NEONU1357-,BETN794-18))),(NEONU1475-,((BETN817-18,NEONU1474-),((IUP1089-14,((NEONU1342-,((NEONU1471-,(IUP1085-14,(IUP1043-14,BETN796-18))),((NEONU1467-,(NEONU1358-,IUP1086-14)),NEONU1472-))),(NEONU1469-,BETN811-18))),(IUP1087-14,(NEONU1470-,NEONU1473-)))))))))),((IUP553-14,(NEONU447-1,IUP555-14)),IUP541-14)),(IUP1097-14,BETN782-18)),(((((((NEONT380-1,(IUP824-14,BETN110-18)),(((((BETN061-18,(((NEONT338-1,NEONT360-1),NEONT353-1),NEONT373-1)),IUP287-14),BETN057-18),NEONT388-1),(IUP289-14,((BETN064-18,(NEONT346-1,IUP298-14)),BETN065-18)))),BETN109-18),BETN111-18),(NEONT337-1,(((NEONT419-1,(NEONT412-1,NEONT352-1)),NEONT345-1),NEONT417-1))),BETN634-18),((ISUP142-14,((((((((NEONU210-1,NEONU2002-),NEONU1997-),(NEONU1998-,NEONU2000-)),NEONU1999-),NEONU212-1),((NEONU209-1,NEONU211-1),(NEONU207-1,NEONU208-1))),(NEONU205-1,NEONU206-1)),(((BETN913-18,(BETN942-18,BETN903-18)),((((BETN167-18,BETN168-18),((BETN166-18,(BETN164-18,BETN165-18)),(NEONU2077-,BETN094-18))),NEONW034-1),((NEONW032-1,NEONW024-1),(((((NEONW021-1,(NEONW031-1,NEONW029-1)),NEONW028-1),(((NEONW022-1,NEONW033-1),NEONW106-1),NEONT401-1)),((NEONT409-1,NEONW027-1),(NEONW026-1,NEONW023-1))),(NEONT343-1,NEONT425-1))))),((((BETN641-18,ISUP468-14),(ISUP470-14,ISUP469-14)),(((((BETN569-18,((BETN580-18,(((ISUP474-14,ISUP473-14),ISUP472-14),BETN571-18)),ISUP471-14)),BETN577-18),(((BETN632-18,BETN640-18),(BETN635-18,BETN639-18)),BETN631-18)),BETN574-18),ISUP030-14)),ISUP452-14)))),(((((ISUP455-14,((IUP299-14,((((IUP661-14,IUP664-14),NEONT079-1),IUP663-14),IUP662-14)),((((BETN886-18,((((BETN845-18,((BETN830-18,((ISUP136-14,NEONU2127-),ISUP140-14)),((NEONU2126-,ISUP141-14),(NEONU2131-,((NEONU2128-,(NEONU2125-,BETN935-18)),(BETN696-18,(BETN844-18,ISUP135-14))))))),ISUP027-14),ISUP026-14),((ISUP139-14,ISUP137-14),NEONU2129-))),((NEONU1393-,NEONU1394-),BETN885-18)),(NEONU1415-,NEONU1414-)),((((NEONU1387-,NEONU1396-),(NEONT174-1,IUP799-14)),((NEONT003-1,NEONT172-1),ISUP038-14)),(((NEONU2130-,BETN936-18),BETN890-18),((NEONU1395-,NEONU1388-),((((IUP1100-14,((((((IUP1098-14,IUP1077-14),IUP1066-14),(((IUP1071-14,NEONU1390-),(IUP1101-14,NEONU1426-)),IUP786-14)),IUP1102-14),IUP1080-14),IUP784-14)),NEONU1389-),IUP785-14),IUP783-14))))))),(((((BETN737-18,((BETN829-18,((BETN708-18,(BETN826-18,BETN934-18)),BETN898-18)),BETN871-18)),(BETN825-18,(BETN831-18,(BETN908-18,BETN832-18)))),((((((((BETN875-18,BETN703-18),BETN851-18),BETN944-18),BETN870-18),BETN857-18),(BETN874-18,BETN860-18)),(BETN718-18,BETN869-18)),((((NEONU1459-,NEONU1465-),IUP1028-14),IUP1027-14),(((IUP1030-14,(IUP787-14,(((IUP1036-14,IUP1026-14),((((IUP1029-14,(((IUP1039-14,((IUP788-14,((NEONU1463-,NEONU1457-),NEONU1456-)),IUP790-14)),IUP1038-14),NEONU1460-)),IUP1037-14),(NEONU1461-,NEONU1464-)),NEONU1462-)),IUP1035-14))),IUP789-14),NEONU1458-)))),((((((((NEONU1428-,NEONU1427-),(IUP1111-14,IUP1112-14)),BETN735-18),(NEONT322-1,(NEONU2093-,(((NEONU2092-,NEONU2095-),((((BETN906-18,NEONU2094-),(BETN915-18,BETN852-18)),BETN924-18),(BETN822-18,BETN909-18))),BETN907-18)))),BETN762-18),((((((((IUP1057-14,(IUP1061-14,IUP1060-14)),IUP1058-14),BETN828-18),BETN836-18),IUP781-14),((((BETN792-18,BETN793-18),(BETN777-18,BETN789-18)),NEONU1363-),NEONU1362-)),(((((((BETN742-18,NEONU2124-),(NEONU2120-,BETN781-18)),NEONU2121-),NEONU2122-),NEONU2123-),BETN733-18),((BETN921-18,((BETN922-18,BETN920-18),BETN918-18)),(((NEONU445-1,(((NEONU216-1,(NEONU219-1,(NEONU217-1,(NEONU221-1,(NEONU220-1,(NEONU224-1,(NEONU223-1,(NEONU222-1,NEONU218-1)))))))),NEONU214-1),NEONU215-1)),((NEONU393-1,BETN773-18),(((IUP606-14,NEONT112-1),NEONT097-1),(NEONU394-1,((((NEONT115-1,NEONU1413-),((NEONU395-1,((NEONT098-1,(ISUP363-14,(NEONT105-1,IUP605-14))),(IUP611-14,BETN779-18))),NEONU396-1)),(IUP613-14,IUP607-14)),NEONT103-1))))),(ISUP362-14,ISUP364-14))))),BETN629-18)),(((BETN190-18,BETN663-18),((((((((BETN007-18,BETN008-18),(((((((IUP007-14,(NEONT407-1,IUP010-14)),((((IUP011-14,IUP020-14),(IUP025-14,(NEONT399-1,IUP012-14))),(NEONT391-1,NEONT383-1)),IUP016-14)),BETN009-18),IUP006-14),BETN101-18),(BETN100-18,BETN149-18)),IUP015-14)),(BETN099-18,BETN049-18)),BETN006-18),IUP021-14),(IUP024-14,BETN098-18)),((((IUP009-14,(IUP017-14,(IUP019-14,(IUP018-14,IUP022-14)))),IUP008-14),IUP013-14),BETN005-18)),(((((((((IUP067-14,(IUP034-14,IUP050-14)),((NEONT376-1,IUP062-14),(IUP029-14,IUP055-14))),IUP064-14),IUP026-14),(BETN150-18,((IUP063-14,BETN013-18),IUP057-14))),(((BETN017-18,IUP031-14),((((((((IUP038-14,(((IUP054-14,(NEONU2082-,(((IUP039-14,(IUP051-14,IUP040-14)),IUP058-14),IUP060-14))),(IUP049-14,IUP037-14)),(((((NEONT369-1,BETN103-18),BETN015-18),IUP052-14),IUP046-14),(IUP027-14,IUP066-14)))),(IUP005-14,IUP023-14)),(IUP035-14,((IUP068-14,IUP041-14),(IUP042-14,IUP043-14)))),(IUP056-14,(IUP036-14,(IUP045-14,IUP044-14)))),IUP053-14),IUP047-14),(((IUP061-14,IUP059-14),IUP065-14),(IUP014-14,IUP033-14))),IUP030-14)),BETN102-18)),IUP032-14),IUP048-14),IUP028-14))),(ISUP284-14,(BETN672-18,((NEONU1443-,NEONU1438-),((((((((NEONU1437-,(NEONU1444-,NEONU1445-)),IUP1107-14),IUP1106-14),IUP813-14),((((NEONU1441-,IUP822-14),(((NEONU1446-,(IUP820-14,IUP818-14)),IUP817-14),(IUP812-14,NEONU1442-))),IUP819-14),(IUP814-14,IUP1110-14))),(((IUP823-14,(NEONU1440-,IUP821-14)),IUP1109-14),NEONU1439-)),(((((ISUP102-14,ISUP100-14),(((((((ISUP057-14,ISUP058-14),(ISUP313-14,ISUP060-14)),(((ISUP067-14,(ISUP066-14,(ISUP063-14,ISUP065-14))),ISUP073-14),ISUP072-14)),((((ISUP328-14,(ISUP344-14,(ISUP289-14,(ISUP294-14,((((ISUP347-14,ISUP334-14),(ISUP292-14,ISUP323-14)),ISUP299-14),ISUP290-14))))),ISUP061-14),((ISUP305-14,(ISUP327-14,(((ISUP293-14,ISUP316-14),(ISUP348-14,ISUP331-14)),(((((ISUP324-14,((ISUP306-14,ISUP314-14),(((((ISUP337-14,ISUP320-14),ISUP325-14),ISUP330-14),((ISUP335-14,ISUP339-14),ISUP332-14)),(((ISUP317-14,(ISUP303-14,ISUP308-14)),ISUP319-14),ISUP288-14)))),ISUP311-14),(ISUP297-14,ISUP333-14)),ISUP301-14),ISUP296-14)))),(ISUP309-14,ISUP291-14))),ISUP064-14)),(ISUP059-14,ISUP068-14)),(((((((ISUP329-14,ISUP326-14),(ISUP302-14,ISUP312-14)),((ISUP341-14,ISUP338-14),ISUP345-14)),(ISUP298-14,ISUP322-14)),ISUP295-14),ISUP318-14),ISUP340-14)),((ISUP062-14,(((((ISUP336-14,ISUP307-14),ISUP321-14),(ISUP346-14,ISUP310-14)),ISUP300-14),ISUP315-14)),ISUP343-14))),((BETN759-18,(BETN788-18,BETN775-18)),(((BETN814-18,(((BETN808-18,BETN761-18),BETN809-18),BETN760-18)),(BETN807-18,BETN816-18)),((((((((((((NEONU414-1,(NEONT069-1,(NEONT015-1,NEONT325-1))),IUP484-14),IUP751-14),IUP475-14),IUP758-14),IUP476-14),(((NEONT068-1,(NEONU413-1,IUP753-14)),((((((((((NEONT114-1,NEONT176-1),((((NEONT326-1,NEONU411-1),(NEONT327-1,NEONT178-1)),(NEONT067-1,NEONT071-1)),NEONT323-1)),NEONT016-1),(IUP478-14,NEONT177-1)),ISUP351-14),NEONT324-1),IUP752-14),(IUP479-14,IUP759-14)),NEONU410-1),(NEONT066-1,NEONU412-1))),IUP754-14)),(ISUP304-14,(ISUP350-14,ISUP349-14))),NEONT175-1),ISUP071-14),IUP480-14),((IUP1124-14,(IUP807-14,(IUP1118-14,IUP806-14))),IUP1122-14))))),((NEONU1436-,(NEONU1435-,NEONU1434-)),(((((NEONU1338-,NEONU1337-),NEONU1335-),(NEONU1331-,NEONU1336-)),NEONU1333-),(NEONU1334-,NEONU1332-)))),((IUP809-14,(((NEONU1433-,NEONU1431-),(((IUP1121-14,(IUP782-14,IUP805-14)),NEONU1432-),(IUP1083-14,NEONU1429-))),NEONU1430-)),(IUP810-14,IUP808-14)))),(((IUP1145-14,IUP780-14),((IUP1149-14,((((NEONU1417-,(NEONU1447-,NEONU1454-)),IUP776-14),((((IUP1144-14,NEONU1451-),(((IUP1140-14,IUP777-14),IUP1146-14),IUP1133-14)),NEONU1450-),IUP1131-14)),((((NEONU1455-,IUP1141-14),(NEONU1448-,IUP778-14)),((NEONU1449-,((IUP1142-14,(IUP1148-14,IUP1134-14)),(IUP1130-14,IUP1143-14))),NEONU1453-)),((IUP1132-14,IUP1137-14),IUP1147-14)))),((IUP1136-14,(NEONU1452-,(IUP1135-14,(IUP1081-14,IUP1138-14)))),IUP779-14))),((NEONU1410-,IUP811-14),(IUP815-14,(IUP816-14,NEONU1411-)))))))))),(((BETN695-18,((BETN693-18,BETN712-18),NEONU2099-)),ISUP105-14),((ISUP178-14,((((ISUP152-14,BETN722-18),BETN678-18),BETN938-18),((ISUP148-14,((((ISUP194-14,ISUP189-14),BETN900-18),(ISUP192-14,ISUP191-14)),ISUP147-14)),ISUP193-14))),ISUP155-14)))),((NEONT408-1,((((BETN163-18,BETN161-18),((((IUP830-14,IUP829-14),NEONU2075-),BETN089-18),BETN086-18)),BETN087-18),ISUP104-14)),((BETN654-18,(NEONU202-1,NEONU203-1)),(NEONT173-1,NEONU204-1))))),((((BETN582-18,BETN605-18),((ISUP414-14,ISUP379-14),((((((((ISUP405-14,ISUP373-14),ISUP374-14),ISUP408-14),(ISUP410-14,(ISUP415-14,ISUP411-14))),ISUP380-14),((((ISUP417-14,ISUP406-14),ISUP416-14),((((ISUP391-14,ISUP382-14),ISUP389-14),(ISUP399-14,(((ISUP383-14,ISUP388-14),BETN567-18),((ISUP370-14,ISUP393-14),ISUP403-14)))),ISUP371-14)),(ISUP375-14,(ISUP395-14,ISUP368-14)))),(ISUP387-14,(((ISUP392-14,(((ISUP377-14,(ISUP372-14,ISUP381-14)),(((((ISUP409-14,(ISUP413-14,(ISUP412-14,ISUP404-14))),ISUP401-14),ISUP378-14),((ISUP394-14,ISUP386-14),(ISUP396-14,ISUP397-14))),ISUP385-14)),ISUP407-14)),((ISUP376-14,(ISUP390-14,ISUP369-14)),ISUP398-14)),ISUP400-14))),ISUP384-14))),((((ISUP423-14,ISUP418-14),(((ISUP419-14,ISUP421-14),ISUP420-14),ISUP422-14)),(BETN581-18,BETN595-18)),(((BETN769-18,BETN665-18),BETN770-18),(((NEONT084-1,NEONT329-1),((((((((BETN1073-1,((BETN1060-1,BETN1056-1),BETN1061-1)),BETN1047-1),(BETN1054-1,(BETN1055-1,BETN1048-1))),(NEONT039-1,(NEONT040-1,NEONU232-1))),NEONT037-1),(NEONT087-1,NEONT332-1)),NEONT330-1),NEONT331-1)),(((NEONU231-1,((NEONU225-1,NEONU234-1),(NEONU228-1,NEONU233-1))),((NEONU230-1,NEONU229-1),NEONU226-1)),NEONU227-1))))),(((((ISUP101-14,(BETN1086-1,IUP465-14)),(((((BETN156-18,BETN072-18),IUP001-14),((IUP003-14,BETN070-18),BETN155-18)),(BETN071-18,IUP004-14)),(IUP002-14,BETN074-18))),(ISUP074-14,((BETN153-18,BETN067-18),(IUP164-14,((IUP165-14,((BETN069-18,((IUP162-14,BETN068-18),BETN154-18)),IUP166-14)),IUP163-14))))),(((NEONT386-1,(NEONW004-1,NEONT402-1)),NEONT394-1),(((NEONW001-1,((NEONW005-1,NEONW083-1),NEONW079-1)),(NEONW002-1,(NEONW008-1,(NEONW006-1,(NEONW007-1,(NEONW010-1,NEONW080-1)))))),(NEONW003-1,NEONW009-1)))),(BETN583-18,BETN594-18)))),((((BETN698-18,BETN692-18),(BETN702-18,ISUP143-14)),BETN705-18),(BETN847-18,BETN723-18))),(((((NEONU1366-,NEONU1369-),((((NEONU1375-,NEONU1374-),NEONU1419-),(NEONU1372-,(((NEONU1373-,(((BETN882-18,NEONU1376-),NEONU1418-),NEONU1476-)),(NEONU1368-,NEONU1371-)),NEONU1370-))),BETN785-18)),((((NEONU1377-,(NEONU1381-,NEONU1380-)),NEONU1378-),(NEONU1379-,NEONU1420-)),((ISUP094-14,ISUP096-14),ISUP095-14))),(NEONT111-1,(NEONT193-1,(NEONT195-1,NEONT194-1)))),((ISUP016-14,((((ISUP010-14,(ISUP020-14,(ISUP006-14,(ISUP005-14,(ISUP011-14,(ISUP015-14,ISUP008-14)))))),((ISUP007-14,ISUP002-14),(((ISUP009-14,(ISUP019-14,(ISUP014-14,(ISUP023-14,(ISUP018-14,ISUP021-14))))),ISUP003-14),ISUP001-14))),((NEONT367-1,((((NEONU196-1,NEONT374-1),NEONT381-1),(NEONT397-1,NEONU194-1)),(NEONT389-1,NEONU195-1))),((ISUP024-14,(ISUP012-14,BETN169-18)),ISUP022-14))),ISUP013-14)),(NEONU419-1,NEONT095-1))))))))),(((((BETN939-18,BETN937-18),NEONU1365-),(NEONT348-1,BETN053-18)),(((ISUP273-14,(((ISUP259-14,(((IUP295-14,((((ISUP283-14,(BETN076-18,NEONT384-1)),(((IUP286-14,(NEONT392-1,BETN052-18)),BETN122-18),(IUP288-14,NEONT377-1))),((NEONU193-1,(((BETN653-18,ISUP044-14),(BETN572-18,BETN619-18)),((((NEONT196-1,NEONT041-1),((NEONT058-1,NEONT124-1),NEONT059-1)),NEONT082-1),NEONT127-1))),(BETN587-18,(BETN596-18,BETN626-18)))),((((((NEONT363-1,IUP293-14),IUP142-14),NEONT199-1),((BETN051-18,(BETN118-18,(NEONT370-1,IUP325-14))),(IUP294-14,(NEONU2074-,BETN113-18)))),((NEONT043-1,(NEONT197-1,NEONT198-1)),((NEONT038-1,NEONT044-1),(NEONT042-1,NEONU192-1)))),(((NEONT147-1,NEONT145-1),((NEONT131-1,NEONU415-1),NEONU416-1)),((NEONT090-1,NEONT146-1),NEONT200-1))))),ISUP017-14),((ISUP277-14,(NEONU417-1,(NEONT149-1,ISUP268-14))),NEONT123-1))),ISUP270-14),((NEONU418-1,((ISUP263-14,(ISUP258-14,ISUP281-14)),(((BETN1117-1,BETN1050-1),(((BETN1072-1,(BETN1075-1,((((BETN1070-1,BETN1109-1),BETN1057-1),(BETN1059-1,BETN1127-1)),((BETN1079-1,BETN1120-1),BETN1129-1)))),BETN1118-1),BETN1066-1)),((BETN1041-1,((BETN1074-1,BETN1134-1),(BETN1125-1,(BETN1108-1,BETN1130-1)))),BETN1071-1)))),(((ISUP282-14,ISUP269-14),((((ISUP278-14,ISUP276-14),((ISUP223-14,ISUP264-14),(((((ISUP266-14,ISUP275-14),ISUP272-14),ISUP271-14),ISUP260-14),(((NEONT142-1,NEONT144-1),ISUP279-14),ISUP265-14)))),NEONT143-1),ISUP280-14)),((NEONT154-1,ISUP261-14),NEONT148-1))))),((BETN699-18,BETN707-18),((HQ582180.1,((KM533240.1,GU013631.1),KJ592531.1)),KM531702.1))),((((BETN649-18,(BETN650-18,BETN656-18)),(BETN651-18,BETN659-18)),BETN648-18),((((NEONT093-1,((NEONT027-1,NEONU1984-),(NEONT312-1,((NEONT094-1,NEONU254-1),(NEONT092-1,NEONU255-1))))),NEONU253-1),NEONU256-1),((NEONT125-1,(((NEONT046-1,NEONT055-1),NEONT048-1),NEONT085-1)),(((ISUP439-14,ISUP430-14),(((((ISUP441-14,(ISUP438-14,(ISUP434-14,(ISUP436-14,ISUP440-14)))),ISUP435-14),(ISUP442-14,ISUP432-14)),ISUP437-14),ISUP431-14)),(((IUP456-14,IUP463-14),(NEONT139-1,IUP462-14)),((((NEONT028-1,((NEONU406-1,(NEONT011-1,(NEONU407-1,NEONT005-1))),NEONT004-1)),IUP464-14),((NEONT018-1,(NEONT310-1,(IUP457-14,IUP459-14))),NEONT138-1)),NEONT311-1)))))))),((((IUP549-14,ISUP004-14),(IUP547-14,IUP548-14)),(IUP550-14,NEONU1398-)),(((((((NEONU389-1,ISUP353-14),(ISUP355-14,NEONU390-1)),NEONU391-1),(((NEONU323-1,NEONU392-1),(NEONU322-1,NEONU388-1)),ISUP354-14)),NEONU386-1),((NEONU269-1,((BETN925-18,BETN899-18),(((BETN687-18,BETN878-18),BETN912-18),(BETN905-18,BETN916-18)))),((((((BETN706-18,NEONT342-1),((NEONT416-1,NEONT350-1),((BETN926-18,NEONT385-1),IUP1082-14))),(((((NEONT393-1,(NEONT371-1,NEONT378-1)),NEONT364-1),BETN744-18),BETN179-18),(BETN685-18,BETN661-18))),NEONT357-1),(BETN075-18,NEONT424-1)),((((((BETN688-18,(BETN911-18,BETN700-18)),BETN876-18),(BETN877-18,BETN891-18)),BETN721-18),BETN892-18),BETN902-18)))),(NEONU450-1,(((BETN716-18,((((BETN941-18,(BETN682-18,(((BETN815-18,BETN677-18),(BETN683-18,BETN676-18)),((BETN680-18,BETN681-18),ISUP028-14)))),((((ISUP188-14,BETN709-18),(BETN717-18,(BETN862-18,(((BETN720-18,BETN940-18),BETN710-18),BETN933-18)))),BETN704-18),BETN943-18)),BETN872-18),(BETN810-18,BETN945-18))),BETN839-18),(((((BETN804-18,((BETN767-18,BETN766-18),BETN751-18)),BETN803-18),(((IUP281-14,IUP190-14),((IUP283-14,((BETN082-18,(BETN160-18,BETN083-18)),IUP282-14)),BETN081-18)),BETN159-18)),((((BETN758-18,(BETN746-18,BETN745-18)),(BETN757-18,((NEONU1339-,NEONU1340-),BETN743-18))),((ISUP121-14,((ISUP128-14,ISUP131-14),(ISUP130-14,ISUP125-14))),(((BETN842-18,BETN855-18),((BETN841-18,BETN848-18),BETN849-18)),(((((ISUP133-14,ISUP126-14),ISUP122-14),(ISUP124-14,(ISUP127-14,ISUP134-14))),ISUP123-14),ISUP129-14)))),(((BETN765-18,BETN764-18),(BETN787-18,BETN739-18)),BETN747-18))),(BETN763-18,(NEONU2096-,NEONU1412-))))))))),((((BETN853-18,(BETN867-18,(BETN838-18,(BETN864-18,BETN863-18)))),BETN856-18),(((((IUP798-14,IUP800-14),IUP803-14),IUP804-14),((((IUP1054-14,((IUP1056-14,IUP1048-14),NEONU1408-)),NEONU1407-),IUP801-14),((((IUP1046-14,(IUP1049-14,(IUP1053-14,IUP1055-14))),IUP1047-14),IUP1051-14),(IUP802-14,(NEONU1409-,IUP1052-14))))),(NEONU2086-,(NEONU2089-,(NEONU2085-,NEONU2087-))))),((((((ISUP110-14,(ISUP113-14,ISUP116-14)),((ISUP115-14,ISUP114-14),BETN748-18)),ISUP117-14),((((BETN734-18,BETN669-18),NEONU2111-),BETN671-18),((((NEONU2119-,(NEONU2110-,NEONU2118-)),BETN740-18),BETN732-18),((BETN690-18,BETN701-18),(BETN711-18,BETN686-18))))),((BETN754-18,((BETN679-18,BETN731-18),((BETN753-18,(NEONU2113-,NEONU2116-)),(BETN738-18,BETN741-18)))),(NEONU2090-,NEONU2088-))),((ISUP366-14,((NEONU384-1,(NEONU385-1,NEONT118-1)),((((NEONU455-1,NEONT121-1),NEONT141-1),((NEONU381-1,NEONT133-1),(NEONT295-1,(NEONU382-1,NEONU383-1)))),(NEONU449-1,NEONT296-1)))),((((((NEONT034-1,(NEONT020-1,(NEONT021-1,NEONT022-1))),IUP655-14),NEONT007-1),(IUP657-14,IUP656-14)),IUP659-14),BETN850-18))))))),(((NEONU2103-,(BETN897-18,(((NEONU2104-,BETN893-18),((BETN904-18,BETN884-18),BETN894-18)),BETN896-18))),(((((NEONT152-1,NEONU457-1),BETN1076-1),(((((NEONT134-1,(NEONU439-1,NEONT078-1)),(NEONU198-1,(NEONT122-1,((((((NEONT099-1,((NEONU441-1,IUP602-14),NEONT070-1)),NEONT076-1),NEONT100-1),NEONU440-1),NEONT104-1),IUP590-14)))),IUP587-14),NEONU438-1),NEONU437-1)),(((ISUP103-14,(IUP583-14,IUP580-14)),(IUP581-14,(NEONT313-1,BETN1088-1))),(NEONU1994-,(NEONT390-1,((NEONT398-1,NEONT368-1),(NEONT382-1,NEONT361-1)))))),(NEONU1992-,NEONU1993-))),((((((ISUP198-14,ISUP202-14),(ISUP197-14,ISUP200-14)),ISUP196-14),(((ISUP201-14,ISUP195-14),ISUP199-14),ISUP203-14)),(ISUP108-14,(ISUP082-14,(NEONW068-1,(BETN031-18,((((NEONU2068-,((NEONW071-1,(NEONU2079-,NEONW092-1)),NEONU2072-)),((NEONU2070-,(((((((NEONW077-1,NEONW074-1),NEONW075-1),NEONW073-1),NEONU2073-),NEONW088-1),(NEONW103-1,NEONW094-1)),((NEONU2071-,(BETN136-18,((ISUP076-14,NEONU2067-),(((((ISUP080-14,ISUP092-14),ISUP077-14),(ISUP090-14,ISUP081-14)),ISUP078-14),ISUP075-14)))),((IUP158-14,NEONW076-1),(NEONW072-1,NEONU2083-))))),BETN134-18)),BETN135-18),(BETN045-18,(ISUP085-14,ISUP091-14)))))))),((BETN141-18,(ISUP083-14,(ISUP079-14,(BETN143-18,(ISUP086-14,((BETN142-18,ISUP088-14),(ISUP089-14,ISUP087-14))))))),(BETN137-18,(BETN140-18,BETN139-18))))))),(((NEONU243-1,(NEONU235-1,(NEONU238-1,(((NEONU244-1,((NEONU239-1,NEONU241-1),NEONU240-1)),NEONU236-1),(NEONU237-1,NEONU242-1))))),(((((NEONU277-1,NEONU276-1),NEONU274-1),NEONU273-1),NEONU275-1),(((((NEONT304-1,NEONT056-1),(NEONT051-1,(((NEONT088-1,NEONT054-1),NEONT303-1),NEONT053-1))),NEONT057-1),(NEONT089-1,NEONT305-1)),NEONT061-1))),((((IUP191-14,((BETN131-18,((IUP220-14,(BETN126-18,(IUP244-14,(BETN090-18,(BETN128-18,((IUP256-14,(BETN023-18,IUP247-14)),(((IUP149-14,IUP161-14),BETN037-18),IUP249-14))))))),BETN146-18)),(BETN127-18,BETN091-18))),(IUP239-14,BETN130-18)),BETN129-18),((IUP207-14,IUP168-14),((IUP276-14,(((((IUP250-14,((NEONW038-1,((IUP272-14,BETN147-18),(NEONW042-1,NEONW045-1))),(((IUP169-14,(((BETN021-18,(BETN022-18,IUP204-14)),((NEONW049-1,IUP254-14),IUP252-14)),((IUP236-14,IUP260-14),((((((((((IUP268-14,(IUP175-14,((IUP219-14,IUP195-14),(IUP189-14,(IUP235-14,((IUP270-14,(NEONW051-1,(IUP230-14,(IUP185-14,IUP241-14)))),IUP199-14)))))),(((((((((((IUP261-14,IUP210-14),NEONW052-1),NEONW054-1),IUP279-14),IUP280-14),IUP264-14),IUP262-14),IUP208-14),IUP202-14),IUP259-14),IUP222-14)),((((IUP209-14,IUP217-14),IUP221-14),IUP213-14),IUP197-14)),NEONW046-1),(IUP226-14,(((IUP267-14,((((BETN020-18,IUP176-14),IUP218-14),IUP231-14),NEONW037-1)),NEONW044-1),IUP233-14))),(IUP245-14,(IUP257-14,(NEONW048-1,NEONW039-1)))),(NEONW040-1,IUP237-14)),((NEONW041-1,IUP271-14),IUP243-14)),IUP184-14),(IUP211-14,(IUP273-14,IUP277-14)))))),(((IUP275-14,(IUP194-14,(IUP192-14,IUP200-14))),IUP263-14),((NEONW053-1,IUP266-14),BETN025-18))),(NEONW043-1,(IUP253-14,(NEONW093-1,(IUP269-14,(IUP242-14,(IUP193-14,IUP187-14))))))))),IUP248-14),(IUP265-14,IUP225-14)),(IUP224-14,((((IUP255-14,IUP258-14),(IUP223-14,IUP232-14)),IUP206-14),((((IUP234-14,IUP278-14),IUP240-14),IUP238-14),NEONW047-1)))),IUP251-14)),IUP228-14))))))),(NEONT080-1,((NEONU448-1,NEONU408-1),NEONU409-1))),(BETN1067-1,((((((ISUP218-14,ISUP243-14),ISUP248-14),ISUP246-14),(ISUP215-14,((ISUP228-14,((IUP556-14,(ISUP235-14,(ISUP240-14,(ISUP239-14,ISUP249-14)))),((((ISUP244-14,ISUP229-14),NEONT151-1),NEONU201-1),((((((ISUP231-14,((ISUP238-14,ISUP234-14),ISUP232-14)),IUP512-14),ISUP245-14),(ISUP251-14,(ISUP257-14,(ISUP219-14,ISUP241-14)))),ISUP242-14),(((((ISUP216-14,ISUP224-14),ISUP237-14),ISUP254-14),ISUP222-14),(ISUP255-14,ISUP236-14)))))),((((((ISUP226-14,(((ISUP230-14,ISUP227-14),ISUP233-14),NEONU197-1)),ISUP220-14),ISUP250-14),ISUP253-14),ISUP247-14),ISUP221-14)))),(ISUP256-14,(NEONU199-1,NEONT074-1))),IUP560-14))),(ISUP252-14,BETN1078-1))),BETN1062-1)),BETN1042-1);
((((BETN1095-1,((BETN1105-1,((BETN1096-1,(BETN1102-1,((BETN1064-1,(BETN1053-1,(BETN1132-1,(BETN1133-1,BETN1093-1)))),(BETN1043-1,BETN1092-1)))),BETN1128-1)),(BETN1045-1,BETN1100-1))),((BETN1097-1,ISUP252-14),(BETN1078-1,(((((ISUP215-14,((ISUP228-14,(((((ISUP218-14,ISUP243-14),ISUP248-14),ISUP246-14),(IUP556-14,(ISUP235-14,(ISUP240-14,(ISUP239-14,ISUP249-14))))),((((ISUP244-14,ISUP229-14),NEONT151-1),NEONU201-1),((((((ISUP231-14,((ISUP238-14,ISUP234-14),ISUP232-14)),IUP512-14),ISUP245-14),(ISUP251-14,(ISUP257-14,(ISUP219-14,ISUP241-14)))),ISUP242-14),(((((ISUP216-14,ISUP224-14),ISUP237-14),ISUP254-14),ISUP222-14),(ISUP255-14,ISUP236-14)))))),((((((ISUP226-14,(((ISUP230-14,ISUP227-14),ISUP233-14),NEONU197-1)),ISUP220-14),ISUP250-14),ISUP253-14),ISUP247-14),ISUP221-14))),(NEONU199-1,NEONT074-1)),ISUP256-14),IUP560-14),(((BETN658-18,(((BETN123-18,BETN185-18),BETN124-18),(((NEONU2001-,((((BETN897-18,(((BETN904-18,BETN884-18),BETN894-18),BETN896-18)),(NEONU2104-,BETN893-18)),((((NEONT152-1,NEONU457-1),BETN1076-1),((NEONU438-1,(((NEONT134-1,(NEONU439-1,NEONT078-1)),(NEONU198-1,(NEONT122-1,((((((NEONT099-1,((NEONU441-1,IUP602-14),NEONT070-1)),NEONT076-1),NEONT100-1),NEONU440-1),NEONT104-1),IUP590-14)))),IUP587-14)),NEONU437-1)),NEONU2103-)),((((IUP583-14,IUP580-14),(IUP581-14,(ISUP103-14,(NEONT313-1,BETN1088-1)))),(NEONU1994-,((NEONT390-1,(NEONT368-1,NEONT398-1)),(NEONT361-1,NEONT382-1)))),(NEONU1992-,NEONU1993-)))),(((ISUP203-14,(((((ISUP201-14,ISUP199-14),ISUP196-14),ISUP195-14),(ISUP198-14,ISUP202-14)),(ISUP197-14,ISUP200-14))),(ISUP108-14,(((NEONW068-1,(((((NEONW071-1,(((NEONU2079-,NEONW092-1),(((ISUP075-14,NEONU2067-),BETN136-18),NEONU2071-)),BETN135-18)),NEONU2068-),(BETN031-18,(NEONU2072-,(NEONW103-1,NEONW094-1)))),(BETN045-18,NEONU2070-)),(((((NEONW077-1,NEONW074-1),NEONW075-1),NEONW073-1),NEONU2073-),NEONW088-1))),(ISUP082-14,(ISUP085-14,ISUP091-14))),(BETN134-18,((ISUP076-14,((IUP158-14,NEONW076-1),(NEONW072-1,NEONU2083-))),(((ISUP092-14,(ISUP090-14,ISUP081-14)),ISUP078-14),(ISUP080-14,ISUP077-14))))))),(((ISUP083-14,(ISUP079-14,(BETN143-18,(ISUP086-14,((BETN142-18,ISUP088-14),(ISUP089-14,ISUP087-14)))))),BETN141-18),(BETN139-18,(BETN137-18,BETN140-18))))),(((((NEONW055-1,((IUP146-14,NEONW082-1),(NEONW065-1,(((((((IUP153-14,(IUP147-14,IUP157-14)),BETN032-18),(((NEONW057-1,(NEONT410-1,(((BETN035-18,(NEONW058-1,(BETN188-18,(NEONW059-1,(NEONW056-1,(IUP155-14,(NEONW061-1,(NEONW066-1,(IUP156-14,(IUP144-14,(NEONW050-1,(NEONW069-1,(IUP145-14,NEONW102-1))))))))))))),((((((NEONW060-1,NEONW070-1),NEONW063-1),IUP154-14),NEONU2069-),IUP151-14),IUP150-14)),IUP148-14))),((NEONT418-1,NEONW067-1),NEONW062-1)),(BETN033-18,IUP159-14))),NEONW104-1),IUP152-14),(((BETN097-18,BETN189-18),BETN030-18),(BETN028-18,(NEONW064-1,BETN036-18)))),(IUP160-14,BETN034-18))))),(NEONU446-1,NEONW030-1)),((NEONU451-1,(((NEONT347-1,(BETN010-18,((NEONT421-1,NEONT339-1),NEONT354-1))),(BETN085-18,BETN084-18)),BETN125-18)),(((((((((((((NEONU1975-,NEONU1978-),(NEONU1988-,NEONU1986-)),NEONT351-1),(NEONT117-1,NEONU1976-)),NEONU1973-),(NEONT358-1,NEONU1980-)),((NEONT116-1,NEONU1979-),((NEONU1981-,NEONU2098-),((BETN092-18,NEONT379-1),NEONT372-1)))),(NEONU1982-,NEONU2100-)),(((((NEONT365-1,NEONU1985-),NEONU1987-),(((NEONU2102-,NEONT297-1),NEONU2097-),NEONU2081-)),NEONU2084-),NEONU1983-)),(NEONT344-1,NEONU1977-)),NEONU2101-),(NEONT035-1,((IUP468-14,(((ISUP443-14,ISUP475-14),ISUP287-14),(((IUP467-14,NEONT033-1),(NEONT300-1,NEONT302-1)),(NEONT023-1,NEONT298-1)))),((NEONT012-1,(NEONT299-1,(NEONT030-1,IUP545-14))),IUP472-14)))),((((((((BETN819-18,(BETN833-18,BETN879-18)),(NEONU213-1,(BETN1063-1,BETN1068-1))),(NEONT348-1,BETN053-18)),ISUP025-14),(((BETN066-18,(IUP300-14,BETN002-18)),BETN003-18),(BETN001-18,BETN004-18))),((IUP584-14,NEONU200-1),NEONT155-1)),(((((ISUP278-14,(((((NEONU418-1,(((ISUP264-14,ISUP276-14),ISUP260-14),(((ISUP282-14,(ISUP272-14,ISUP271-14)),ISUP266-14),((ISUP261-14,(ISUP223-14,NEONT143-1)),(((((ISUP277-14,(NEONU417-1,(NEONT149-1,ISUP268-14))),NEONT123-1),ISUP259-14),ISUP270-14),(((((((((NEONT197-1,NEONT198-1),(NEONT043-1,NEONT042-1)),NEONT038-1),(NEONT044-1,NEONU192-1)),(((((NEONT363-1,IUP293-14),IUP142-14),NEONT199-1),((BETN118-18,(NEONT370-1,IUP325-14)),((NEONU2074-,BETN113-18),BETN051-18))),IUP294-14)),((NEONT147-1,(NEONT131-1,(NEONU416-1,(NEONU415-1,((NEONT090-1,NEONT200-1),NEONT146-1))))),NEONT145-1)),(IUP295-14,(((ISUP283-14,(BETN076-18,NEONT384-1)),(((IUP288-14,(IUP286-14,(NEONT392-1,BETN052-18))),BETN122-18),NEONT377-1)),((NEONU193-1,((((((NEONT196-1,(NEONT058-1,NEONT124-1)),NEONT059-1),NEONT041-1),NEONT127-1),NEONT082-1),(ISUP044-14,((BETN653-18,BETN572-18),BETN619-18)))),(BETN626-18,(BETN587-18,BETN596-18)))))),ISUP017-14),((BETN1041-1,(((BETN1108-1,BETN1134-1),(BETN1118-1,(BETN1066-1,(BETN1125-1,BETN1130-1)))),((BETN1050-1,(BETN1117-1,BETN1071-1)),(BETN1072-1,(((((BETN1070-1,(BETN1109-1,BETN1057-1)),(BETN1059-1,BETN1127-1)),BETN1079-1),(BETN1120-1,BETN1129-1)),BETN1075-1))))),BETN1074-1))))))),((((NEONT142-1,NEONT144-1),ISUP279-14),ISUP265-14),(NEONT154-1,ISUP275-14))),ISUP280-14),(NEONT148-1,((ISUP263-14,ISUP258-14),ISUP269-14))),ISUP273-14)),ISUP281-14),(BETN699-18,BETN707-18)),(((BETN939-18,BETN937-18),NEONU1365-),((BETN648-18,(((BETN656-18,(BETN659-18,BETN649-18)),BETN651-18),BETN650-18)),(((NEONT311-1,(IUP463-14,((((NEONT028-1,((NEONU406-1,(NEONT011-1,(NEONU407-1,NEONT005-1))),NEONT004-1)),IUP464-14),(((NEONT018-1,(NEONT310-1,IUP457-14)),NEONT138-1),(IUP459-14,IUP462-14))),IUP456-14))),NEONT139-1),(((NEONT125-1,(NEONT055-1,(NEONT048-1,NEONT046-1))),NEONT085-1),((((((ISUP435-14,(ISUP442-14,ISUP432-14)),ISUP434-14),(ISUP441-14,(ISUP438-14,(ISUP436-14,ISUP440-14)))),ISUP437-14),ISUP431-14),(ISUP439-14,ISUP430-14))))))),((((NEONT024-1,(NEONT006-1,NEONT181-1)),((((IUP1089-14,(IUP1087-14,((NEONU1475-,((((BETN811-18,NEONU1469-),NEONU1342-),(((IUP1043-14,NEONU1471-),BETN796-18),((NEONU1472-,(NEONU1467-,(NEONU1358-,IUP1086-14))),IUP1085-14))),(NEONU1470-,NEONU1473-))),(NEONU1474-,BETN817-18)))),((IUP544-14,(NEONT179-1,(NEONT180-1,(ISUP365-14,(IUP542-14,IUP543-14))))),((((BETN797-18,(NEONU1353-,(NEONU1360-,NEONU1359-))),((BETN799-18,(BETN800-18,BETN791-18)),(NEONU1355-,NEONU1468-))),(NEONU1357-,BETN794-18)),(BETN798-18,(((NEONU2112-,NEONU1466-),(NEONU1354-,NEONU1356-)),NEONU1343-))))),IUP1119-14),((HQ582180.1,(KM533240.1,GU013631.1)),(KJ592531.1,KM531702.1)))),(((IUP1097-14,BETN782-18),((((IUP455-14,IUP437-14),((IUP523-14,NEONU421-1),NEONU422-1)),IUP443-14),IUP451-14)),((((((IUP629-14,((NEONT182-1,IUP653-14),NEONU420-1)),((((IUP617-14,IUP618-14),(IUP635-14,(IUP621-14,IUP615-14))),IUP633-14),NEONT108-1)),((((IUP632-14,ISUP367-14),((NEONT185-1,NEONT107-1),(IUP634-14,IUP625-14))),((NEONT186-1,NEONT113-1),((NEONT184-1,((BETN730-18,IUP644-14),BETN880-18)),((IUP631-14,IUP645-14),IUP619-14)))),IUP630-14)),(((NEONU424-1,IUP424-14),((NEONU425-1,NEONU426-1),NEONU427-1)),(NEONT355-1,(NEONT001-1,NEONU428-1)))),((((((ISUP098-14,ISUP099-14),(((((IUP574-14,(NEONU2108-,(NEONU444-1,NEONU443-1))),((NEONU2107-,NEONU442-1),ISUP286-14)),(IUP578-14,NEONT140-1)),IUP573-14),NEONU2109-)),(((BETN801-18,((NEONU1397-,BETN756-18),BETN812-18)),BETN750-18),((((NEONU1399-,NEONU1382-),(NEONU1424-,NEONU1422-)),NEONU1392-),((((((((IUP1090-14,(NEONU1416-,(((NEONU1350-,(IUP796-14,(IUP1073-14,IUP797-14))),(NEONU1384-,BETN771-18)),(((((((IUP1095-14,NEONU1385-),NEONU1367-),(NEONU1383-,IUP1079-14)),NEONU1421-),IUP1072-14),(IUP1069-14,IUP795-14)),(NEONU1346-,NEONU1348-))))),NEONU1351-),NEONU1347-),NEONU1345-),(IUP1096-14,((NEONU1349-,NEONU1352-),NEONU1344-))),IUP1078-14),(IUP1092-14,NEONU1386-)),((((NEONU1391-,(NEONU1425-,(NEONU1405-,(NEONU1404-,NEONU1401-)))),NEONU1400-),(NEONU1402-,NEONU1423-)),(NEONU1403-,NEONU1406-)))))),((IUP794-14,((((((NEONU1364-,(IUP792-14,BETN802-18)),BETN784-18),BETN755-18),BETN776-18),BETN774-18),(BETN749-18,IUP793-14))),ISUP097-14)),(((NEONU419-1,NEONT095-1),((BETN158-18,BETN157-18),(IUP291-14,(BETN181-18,IUP296-14)))),((BETN697-18,(NEONU2106-,NEONU2105-)),((IUP290-14,(BETN062-18,BETN106-18)),(((BETN171-18,BETN170-18),BETN107-18),(NEONU2091-,BETN151-18)))))),(ISUP037-14,((((IUP496-14,(IUP498-14,(((NEONT188-1,(NEONT187-1,(IUP497-14,(IUP502-14,NEONT110-1)))),IUP499-14),((NEONT130-1,NEONT083-1),(IUP501-14,IUP503-14))))),IUP500-14),NEONU324-1),((ISUP352-14,BETN813-18),NEONU1341-))))),(((((BETN729-18,(BETN728-18,BETN727-18)),BETN724-18),((((NEONT189-1,IUP525-14),(NEONU397-1,NEONU399-1)),NEONT119-1),(NEONU398-1,NEONU400-1))),((((((((NEONT010-1,NEONT191-1),NEONT029-1),NEONT190-1),NEONT031-1),NEONT336-1),ISUP204-14),IUP524-14),IUP791-14)),(((((ISUP210-14,ISUP214-14),ISUP213-14),((BETN657-18,(BETN606-18,(BETN611-18,BETN608-18))),(((((NEONU319-1,NEONU265-1),NEONU257-1),((NEONU320-1,NEONU321-1),NEONU282-1)),BETN859-18),(NEONT413-1,(((NEONU1991-,NEONT321-1),NEONU1989-),(NEONT008-1,NEONU1990-)))))),((((ISUP093-14,(NEONT077-1,((NEONT062-1,(NEONT101-1,((NEONU429-1,NEONU430-1),NEONU431-1))),(BETN1115-1,BETN1104-1)))),((((NEONU403-1,(NEONU401-1,(NEONT065-1,(NEONU405-1,NEONT120-1)))),((NEONT072-1,NEONU404-1),IUP665-14)),(IUP488-14,(IUP485-14,(IUP487-14,IUP490-14)))),NEONU402-1)),(((((IUP513-14,(IUP510-14,(((IUP434-14,NEONU452-1),(IUP511-14,NEONU453-1)),NEONU454-1))),(IUP297-14,(NEONU248-1,NEONU247-1))),(((IUP395-14,(IUP404-14,IUP403-14)),(BETN1085-1,(BETN1111-1,BETN1089-1))),((IUP426-14,(NEONT013-1,NEONT009-1)),(IUP431-14,((IUP428-14,IUP546-14),(((NEONT032-1,(IUP433-14,NEONT025-1)),IUP427-14),IUP432-14)))))),(NEONU268-1,NEONU279-1)),NEONU267-1)),((((IUP531-14,(NEONU246-1,(NEONU251-1,NEONT026-1))),(NEONU456-1,NEONU250-1)),(((((NEONT192-1,IUP529-14),((NEONT150-1,(IUP533-14,NEONT014-1)),ISUP205-14)),NEONU249-1),NEONU281-1),((NEONU252-1,(IUP532-14,NEONT017-1)),(IUP534-14,NEONU245-1)))),NEONT019-1))),(((NEONU436-1,IUP522-14),(((((BETN1122-1,BETN1110-1),BETN1065-1),BETN1082-1),NEONU435-1),((((((NEONU432-1,(IUP418-14,NEONT137-1)),IUP417-14),IUP416-14),(NEONU433-1,((IUP408-14,IUP413-14),(NEONU434-1,NEONT091-1)))),(BETN1112-1,BETN1051-1)),(((BETN1087-1,BETN1113-1),(((BETN1114-1,BETN1077-1),BETN1080-1),BETN1052-1)),BETN1081-1)))),(((NEONU263-1,NEONU318-1),NEONU285-1),(((NEONU261-1,ISUP209-14),((NEONU284-1,NEONU264-1),(NEONU260-1,(NEONU262-1,NEONU259-1)))),NEONU258-1)))))))),((((((((ISUP471-14,(((BETN641-18,ISUP468-14),(ISUP470-14,ISUP469-14)),BETN571-18)),(((ISUP474-14,ISUP473-14),ISUP472-14),((((((BETN580-18,BETN577-18),((BETN632-18,BETN640-18),(BETN635-18,BETN639-18))),BETN574-18),BETN631-18),ISUP030-14),BETN569-18))),ISUP452-14),((NEONU205-1,NEONU206-1),((((NEONU210-1,NEONU209-1),(NEONU207-1,NEONU208-1)),NEONU1997-),((NEONU2002-,((NEONU1999-,(NEONU1998-,NEONU211-1)),NEONU212-1)),NEONU2000-)))),((ISUP016-14,(((ISUP003-14,ISUP002-14),ISUP001-14),((ISUP006-14,((ISUP005-14,(ISUP011-14,(ISUP015-14,ISUP008-14))),(((ISUP007-14,(ISUP009-14,(ISUP019-14,(ISUP014-14,(ISUP023-14,(ISUP018-14,ISUP021-14)))))),ISUP010-14),ISUP020-14))),((NEONT367-1,((((NEONU196-1,NEONT374-1),NEONT381-1),(NEONT397-1,NEONU194-1)),(NEONT389-1,NEONU195-1))),((((ISUP024-14,ISUP012-14),ISUP022-14),BETN169-18),ISUP013-14))))),ISUP142-14)),((NEONW034-1,(NEONW032-1,((((NEONT401-1,(NEONW031-1,(NEONT409-1,NEONW029-1))),(NEONW022-1,((NEONW033-1,NEONW106-1),((NEONW027-1,(NEONT343-1,NEONT425-1)),NEONW028-1)))),(NEONW026-1,NEONW023-1)),(NEONW024-1,NEONW021-1)))),(BETN913-18,(BETN942-18,BETN903-18)))),((((NEONT419-1,NEONT412-1),((NEONT345-1,NEONT352-1),(NEONT417-1,NEONT337-1))),BETN634-18),(((BETN109-18,(((NEONT346-1,(((((((NEONT338-1,NEONT360-1),NEONT353-1),NEONT373-1),NEONT388-1),(((IUP289-14,BETN064-18),(IUP287-14,BETN057-18)),BETN061-18)),IUP298-14),BETN065-18)),(NEONT380-1,IUP824-14)),BETN110-18)),BETN111-18),((NEONT193-1,(NEONT195-1,NEONT111-1)),NEONT194-1)))),((((((NEONU269-1,((BETN925-18,BETN899-18),(((BETN687-18,BETN878-18),BETN912-18),(BETN905-18,BETN916-18)))),((NEONT371-1,(NEONT342-1,(((((IUP1082-14,NEONT350-1),((BETN926-18,NEONT416-1),NEONT385-1)),BETN706-18),((NEONT357-1,BETN179-18),((BETN075-18,NEONT424-1),(BETN685-18,BETN661-18)))),(NEONT393-1,((BETN744-18,NEONT378-1),NEONT364-1))))),((((BETN876-18,BETN911-18),(BETN688-18,((BETN877-18,BETN891-18),BETN721-18))),(BETN892-18,BETN700-18)),BETN902-18))),((((((((BETN767-18,(BETN766-18,BETN751-18)),BETN804-18),BETN803-18),((BETN081-18,(IUP190-14,(((((IUP283-14,BETN160-18),BETN082-18),IUP281-14),BETN083-18),BETN159-18))),IUP282-14)),(((ISUP121-14,(((BETN757-18,((NEONU1339-,NEONU1340-),BETN743-18)),(BETN745-18,BETN746-18)),BETN758-18)),((ISUP128-14,((ISUP131-14,ISUP130-14),ISUP125-14)),(((BETN849-18,(BETN855-18,BETN841-18)),(BETN848-18,BETN842-18)),((((ISUP133-14,ISUP126-14),ISUP122-14),((ISUP124-14,(ISUP127-14,ISUP134-14)),ISUP123-14)),ISUP129-14)))),(((BETN765-18,BETN764-18),(BETN787-18,BETN739-18)),BETN747-18))),(BETN763-18,(NEONU2096-,NEONU1412-))),((BETN716-18,((((ISUP188-14,(BETN872-18,BETN862-18)),BETN709-18),(BETN943-18,((BETN704-18,BETN717-18),((((BETN720-18,BETN940-18),BETN710-18),BETN933-18),BETN945-18)))),(((BETN682-18,(((BETN680-18,BETN681-18),ISUP028-14),BETN810-18)),(((BETN815-18,BETN676-18),BETN677-18),BETN683-18)),BETN941-18))),BETN839-18)),NEONU450-1)),((((NEONT400-1,(NEONU1996-,NEONU1995-)),(((((BETN725-18,ISUP159-14),ISUP176-14),BETN714-18),(ISUP177-14,(ISUP179-14,((ISUP168-14,((ISUP180-14,(ISUP186-14,ISUP183-14)),((ISUP184-14,ISUP185-14),ISUP181-14))),BETN719-18)))),((ISUP161-14,((((ISUP150-14,((ISUP158-14,ISUP156-14),ISUP164-14)),((ISUP166-14,ISUP154-14),ISUP157-14)),ISUP162-14),(((((ISUP167-14,((ISUP173-14,(ISUP172-14,ISUP175-14)),ISUP165-14)),ISUP160-14),ISUP149-14),ISUP153-14),ISUP145-14))),((ISUP170-14,ISUP182-14),BETN726-18)))),((((IUP111-14,((((((IUP120-14,IUP131-14),((IUP079-14,IUP071-14),IUP369-14)),((((((((((IUP083-14,(IUP085-14,(IUP090-14,(IUP110-14,((IUP078-14,IUP093-14),(((IUP374-14,IUP362-14),(IUP097-14,(IUP179-14,IUP310-14))),IUP115-14)))))),(IUP136-14,((IUP117-14,(IUP129-14,((NEONW017-1,IUP345-14),IUP306-14))),IUP092-14))),(IUP108-14,IUP094-14)),(IUP125-14,IUP313-14)),(IUP317-14,IUP331-14)),((((IUP355-14,((IUP379-14,IUP130-14),NEONW090-1)),(((NEONW016-1,(NEONW018-1,(IUP341-14,((((IUP140-14,NEONW105-1),IUP348-14),IUP126-14),IUP098-14)))),((((((((((IUP128-14,IUP337-14),IUP358-14),NEONW014-1),NEONW011-1),(IUP134-14,IUP366-14)),IUP324-14),IUP338-14),IUP340-14),(NEONW095-1,NEONW097-1)),(NEONW019-1,(IUP302-14,(IUP088-14,(IUP122-14,IUP106-14)))))),((IUP329-14,IUP309-14),((IUP347-14,IUP359-14),(IUP070-14,(IUP141-14,IUP124-14)))))),(((IUP082-14,(((IUP364-14,(IUP360-14,(IUP072-14,((((IUP087-14,((NEONW087-1,IUP074-14),BETN059-18)),((((((IUP330-14,IUP114-14),(IUP363-14,IUP377-14)),(((((IUP318-14,IUP292-14),NEONW020-1),(IUP137-14,(NEONW015-1,IUP143-14))),NEONW012-1),IUP308-14)),IUP372-14),(((IUP076-14,(IUP371-14,((IUP350-14,NEONW084-1),(IUP105-14,(IUP104-14,IUP121-14))))),IUP077-14),((NEONW099-1,((IUP305-14,IUP086-14),IUP328-14)),((((IUP069-14,IUP351-14),(IUP334-14,IUP335-14)),IUP332-14),IUP073-14)))),(IUP095-14,(IUP303-14,IUP370-14)))),(NEONW091-1,IUP319-14)),IUP180-14)))),(IUP081-14,IUP323-14)),((IUP327-14,IUP343-14),IUP333-14))),IUP101-14),(IUP376-14,(((((IUP346-14,((((IUP084-14,(IUP099-14,BETN046-18)),BETN060-18),NEONW035-1),(((IUP356-14,(((((((((((IUP119-14,IUP378-14),(((IUP320-14,IUP342-14),IUP123-14),IUP353-14)),IUP339-14),IUP301-14),IUP375-14),IUP133-14),IUP107-14),NEONW089-1),(((IUP102-14,NEONW036-1),IUP349-14),IUP312-14)),NEONT359-1),(IUP365-14,IUP352-14))),IUP109-14),IUP075-14))),(BETN063-18,NEONW086-1)),(((IUP316-14,IUP127-14),IUP135-14),IUP326-14)),IUP344-14),IUP336-14)))),IUP091-14)),IUP368-14),((((((((NEONW085-1,IUP314-14),IUP311-14),IUP096-14),IUP112-14),NEONW098-1),NEONW096-1),IUP361-14),NEONW100-1)),((IUP100-14,(IUP304-14,IUP132-14)),(IUP357-14,(IUP373-14,IUP354-14)))),(IUP089-14,IUP118-14))),(IUP116-14,(IUP380-14,((IUP103-14,(NEONW013-1,IUP321-14)),NEONW101-1)))),IUP139-14),(((IUP367-14,IUP307-14),IUP080-14),IUP138-14))),IUP322-14),IUP315-14),((((((BETN642-18,(BETN655-18,BETN652-18)),BETN645-18),ISUP040-14),((ISUP042-14,(((ISUP035-14,ISUP043-14),ISUP039-14),ISUP045-14)),ISUP033-14)),((((NEONT049-1,(((NEONU278-1,NEONU283-1),NEONU272-1),NEONU280-1)),(NEONT050-1,BETN172-18)),ISUP036-14),(BETN174-18,(BETN173-18,(BETN177-18,BETN176-18))))),(NEONT126-1,NEONU191-1)))),(((((ISUP420-14,ISUP422-14),(ISUP421-14,ISUP419-14)),(ISUP423-14,ISUP418-14)),(BETN581-18,BETN595-18)),(((BETN583-18,BETN594-18),(BETN769-18,(BETN665-18,BETN770-18))),(((((ISUP101-14,(BETN1086-1,IUP465-14)),(((((BETN071-18,IUP004-14),((BETN074-18,(IUP002-14,IUP003-14)),BETN070-18)),BETN155-18),(BETN156-18,BETN072-18)),IUP001-14)),(ISUP074-14,((BETN154-18,(BETN069-18,(IUP162-14,BETN068-18))),((IUP166-14,(IUP163-14,(IUP164-14,(BETN153-18,BETN067-18)))),IUP165-14)))),(((NEONT386-1,(NEONW004-1,NEONT402-1)),NEONT394-1),(((NEONW001-1,((NEONW005-1,NEONW083-1),NEONW079-1)),(NEONW002-1,(NEONW008-1,(NEONW006-1,(NEONW007-1,(NEONW010-1,NEONW080-1)))))),(NEONW003-1,NEONW009-1)))),((((((((ISUP380-14,ISUP387-14),ISUP400-14),((((ISUP370-14,ISUP391-14),((ISUP403-14,ISUP383-14),((ISUP417-14,(((ISUP374-14,ISUP408-14),((ISUP373-14,ISUP410-14),(ISUP405-14,(ISUP415-14,ISUP411-14)))),ISUP416-14)),(((ISUP371-14,ISUP406-14),ISUP382-14),((ISUP399-14,ISUP395-14),ISUP384-14))))),(BETN567-18,(ISUP388-14,(ISUP393-14,ISUP375-14)))),(ISUP368-14,ISUP389-14))),(((ISUP407-14,((ISUP392-14,ISUP398-14),((ISUP377-14,ISUP385-14),((ISUP372-14,(ISUP378-14,ISUP381-14)),(((ISUP409-14,(ISUP413-14,(ISUP412-14,ISUP404-14))),ISUP401-14),((ISUP394-14,ISUP386-14),(ISUP396-14,ISUP397-14))))))),(ISUP376-14,ISUP390-14)),ISUP369-14)),ISUP414-14),ISUP379-14),(BETN582-18,BETN605-18)),(NEONT039-1,((NEONT040-1,NEONU232-1),(NEONT087-1,((NEONT037-1,(((NEONU230-1,(NEONU234-1,(NEONU226-1,((NEONU225-1,((NEONU228-1,NEONU233-1),NEONU231-1)),NEONU229-1)))),NEONU227-1),((BETN1054-1,(BETN1055-1,BETN1048-1)),(BETN1073-1,(((BETN1061-1,BETN1060-1),BETN1047-1),BETN1056-1))))),(NEONT329-1,(NEONT332-1,((NEONT084-1,NEONT331-1),NEONT330-1))))))))))))),(((((IUP549-14,ISUP004-14),(IUP547-14,IUP548-14)),(IUP550-14,NEONU1398-)),(((BETN698-18,BETN692-18),(BETN702-18,ISUP143-14)),BETN705-18)),((((BETN629-18,(((NEONT408-1,(((BETN086-18,((NEONU2075-,BETN089-18),IUP829-14)),IUP830-14),(ISUP104-14,(BETN161-18,BETN163-18)))),BETN087-18),((BETN654-18,(NEONU202-1,NEONU203-1)),(NEONT173-1,NEONU204-1)))),((BETN672-18,((((NEONU1428-,NEONU1427-),(IUP1111-14,IUP1112-14)),BETN735-18),(NEONT322-1,(NEONU2093-,(((((NEONU2094-,BETN906-18),BETN909-18),((BETN822-18,BETN924-18),((BETN852-18,BETN915-18),NEONU2095-))),NEONU2092-),BETN907-18))))),((BETN190-18,BETN663-18),(((((((((BETN099-18,(((((((((IUP007-14,(NEONT407-1,IUP010-14)),((((IUP011-14,IUP020-14),(IUP025-14,(NEONT399-1,IUP012-14))),(NEONT391-1,NEONT383-1)),IUP016-14)),BETN009-18),IUP006-14),BETN101-18),(BETN100-18,BETN149-18)),IUP017-14),BETN007-18),BETN006-18)),BETN049-18),(BETN008-18,((IUP008-14,IUP013-14),IUP009-14))),BETN005-18),IUP018-14),(IUP019-14,IUP022-14)),(IUP015-14,IUP021-14)),(IUP024-14,BETN098-18)),(((((((IUP060-14,(((IUP040-14,IUP051-14),IUP058-14),IUP039-14)),NEONU2082-),IUP032-14),(((IUP064-14,IUP067-14),(IUP026-14,(((IUP050-14,((NEONT376-1,IUP062-14),IUP055-14)),IUP029-14),IUP034-14))),((BETN017-18,(((IUP054-14,((((((IUP068-14,IUP043-14),(IUP042-14,(IUP014-14,IUP041-14))),(IUP056-14,(((IUP036-14,IUP053-14),IUP045-14),IUP044-14))),((IUP047-14,(IUP035-14,((IUP038-14,(((((NEONT369-1,BETN103-18),BETN015-18),IUP052-14),IUP046-14),IUP049-14)),IUP066-14))),IUP023-14)),IUP005-14),(((IUP061-14,IUP059-14),IUP065-14),(IUP033-14,(IUP031-14,BETN102-18))))),IUP027-14),IUP037-14)),IUP030-14))),(BETN150-18,((BETN013-18,IUP057-14),IUP063-14))),IUP048-14),IUP028-14))))),((((BETN831-18,(((BETN737-18,(((((BETN898-18,BETN708-18),BETN871-18),BETN934-18),BETN826-18),BETN829-18)),BETN825-18),(BETN832-18,BETN908-18))),(((((((BETN874-18,BETN860-18),BETN870-18),BETN944-18),((BETN875-18,BETN851-18),BETN703-18)),BETN857-18),(BETN718-18,BETN869-18)),(((IUP1027-14,(NEONU1459-,NEONU1465-)),IUP1028-14),(((((((IUP1039-14,(((IUP1029-14,IUP1038-14),(IUP788-14,((NEONU1463-,NEONU1457-),NEONU1456-))),IUP790-14)),NEONU1460-),IUP1036-14),((IUP1035-14,IUP1037-14),IUP789-14)),((NEONU1462-,(IUP1026-14,IUP787-14)),IUP1030-14)),(NEONU1461-,NEONU1464-)),NEONU1458-)))),((IUP299-14,BETN762-18),((((NEONU1393-,NEONU1394-),(BETN885-18,(((((ISUP027-14,ISUP026-14),BETN845-18),((BETN830-18,((NEONU2126-,ISUP141-14),(NEONU2131-,((NEONU2128-,(NEONU2125-,BETN935-18)),(BETN696-18,(BETN844-18,ISUP135-14)))))),((ISUP136-14,NEONU2127-),ISUP140-14))),((ISUP139-14,ISUP137-14),NEONU2129-)),BETN886-18))),(NEONU1415-,NEONU1414-)),(((NEONU2130-,BETN936-18),BETN890-18),((((NEONU1387-,NEONU1396-),(NEONT174-1,IUP799-14)),(((NEONU1395-,NEONU1388-),(((IUP1100-14,((((NEONU1389-,((IUP1066-14,(IUP1080-14,((NEONU1390-,(IUP1101-14,NEONU1426-)),IUP1071-14))),IUP1102-14)),(IUP1098-14,IUP1077-14)),IUP786-14),IUP784-14)),IUP785-14),IUP783-14)),((NEONT003-1,NEONT172-1),ISUP038-14))),((IUP663-14,((IUP661-14,IUP664-14),NEONT079-1)),IUP662-14)))))),((BETN847-18,BETN723-18),((ISUP355-14,(NEONU391-1,((((ISUP354-14,NEONU323-1),(NEONU392-1,NEONU322-1)),NEONU386-1),(ISUP353-14,(NEONU390-1,(NEONU389-1,NEONU388-1)))))),(((NEONU2099-,(BETN695-18,(BETN693-18,BETN712-18))),ISUP105-14),(((((ISUP152-14,BETN722-18),BETN678-18),BETN938-18),((ISUP148-14,((ISUP194-14,(ISUP192-14,ISUP191-14)),((ISUP147-14,BETN900-18),ISUP189-14))),ISUP193-14)),(ISUP178-14,ISUP155-14))))))),(((((((BETN828-18,(IUP781-14,BETN836-18)),((IUP1057-14,IUP1061-14),IUP1060-14)),IUP1058-14),(BETN789-18,(((BETN777-18,NEONU1362-),(BETN792-18,BETN793-18)),NEONU1363-))),((((((((BETN742-18,NEONU2124-),(NEONU2120-,BETN781-18)),NEONU2121-),NEONU2122-),NEONU2123-),BETN733-18),((((BETN922-18,BETN920-18),BETN918-18),BETN921-18),(ISUP362-14,ISUP364-14))),((NEONU445-1,((NEONU214-1,NEONU215-1),(NEONU216-1,(NEONU219-1,(NEONU217-1,(NEONU221-1,(NEONU220-1,(NEONU224-1,(NEONU223-1,(NEONU222-1,NEONU218-1)))))))))),((NEONU393-1,BETN773-18),(((NEONT098-1,(ISUP363-14,(NEONU396-1,(NEONT105-1,IUP605-14)))),(((((IUP607-14,NEONU395-1),IUP613-14),((NEONU394-1,(IUP611-14,BETN779-18)),NEONT103-1)),NEONU1413-),NEONT115-1)),(IUP606-14,(NEONT112-1,NEONT097-1))))))),((((((((((ISUP313-14,ISUP060-14),(ISUP066-14,(ISUP072-14,(ISUP064-14,ISUP057-14)))),(((ISUP067-14,(ISUP058-14,ISUP068-14)),ISUP063-14),ISUP065-14)),((ISUP307-14,(ISUP062-14,((ISUP300-14,ISUP310-14),(((ISUP336-14,ISUP321-14),ISUP346-14),ISUP343-14)))),ISUP315-14)),(ISUP059-14,((((((((((ISUP347-14,ISUP334-14),ISUP323-14),ISUP299-14),(ISUP292-14,ISUP290-14)),ISUP344-14),ISUP294-14),ISUP289-14),ISUP061-14),(((((ISUP305-14,(((ISUP301-14,(ISUP348-14,(ISUP316-14,ISUP331-14))),((ISUP293-14,(ISUP291-14,(ISUP297-14,ISUP296-14))),ISUP324-14)),ISUP309-14)),(((((((ISUP337-14,ISUP320-14),ISUP325-14),ISUP330-14),((ISUP335-14,ISUP339-14),ISUP332-14)),((ISUP317-14,ISUP308-14),ISUP319-14)),(ISUP311-14,(ISUP306-14,ISUP314-14))),ISUP333-14)),ISUP288-14),ISUP303-14),ISUP327-14)),ISUP328-14))),(ISUP073-14,(((ISUP340-14,((ISUP298-14,((ISUP329-14,ISUP326-14),(ISUP302-14,ISUP318-14))),(((ISUP341-14,ISUP338-14),ISUP345-14),ISUP322-14))),ISUP295-14),ISUP312-14))),(((BETN759-18,(BETN788-18,BETN775-18)),(((((BETN814-18,BETN760-18),(BETN808-18,BETN761-18)),BETN809-18),(BETN807-18,BETN816-18)),((((ISUP350-14,(((NEONT175-1,((NEONT324-1,IUP752-14),(((((NEONT071-1,IUP759-14),(IUP753-14,NEONU413-1)),((((NEONT114-1,NEONT176-1),(((NEONT326-1,NEONU411-1),(NEONT327-1,NEONT178-1)),NEONT323-1)),NEONT177-1),NEONT067-1)),(((NEONT068-1,((((((NEONT069-1,(NEONT015-1,NEONT325-1)),IUP484-14),IUP751-14),IUP475-14),IUP758-14),NEONT066-1)),(ISUP351-14,(NEONU414-1,(IUP479-14,NEONU412-1)))),NEONT016-1)),(IUP754-14,(IUP476-14,(NEONU410-1,IUP478-14)))))),ISUP304-14),ISUP349-14)),ISUP071-14),IUP480-14),((IUP1124-14,(IUP806-14,(IUP807-14,IUP1118-14))),IUP1122-14)))),(ISUP102-14,ISUP100-14))),((NEONU1434-,(NEONU1436-,NEONU1435-)),((((NEONU1331-,NEONU1336-),NEONU1333-),((NEONU1335-,NEONU1337-),NEONU1338-)),(NEONU1334-,NEONU1332-)))),((IUP809-14,((((NEONU1432-,(IUP1083-14,NEONU1429-)),((NEONU1433-,NEONU1431-),IUP1121-14)),(IUP782-14,IUP805-14)),NEONU1430-)),(IUP810-14,IUP808-14))),((((IUP778-14,(IUP1141-14,(((NEONU1455-,NEONU1448-),((((NEONU1417-,(NEONU1447-,NEONU1454-)),((NEONU1449-,((((IUP1134-14,IUP1148-14),IUP1130-14),IUP1143-14),IUP1142-14)),NEONU1453-)),(IUP1144-14,NEONU1451-)),IUP1137-14)),((IUP1132-14,((((IUP1131-14,IUP776-14),NEONU1450-),(((((((IUP1136-14,IUP1145-14),(IUP779-14,IUP1149-14)),NEONU1452-),IUP1135-14),IUP1081-14),IUP780-14),IUP1138-14)),IUP1147-14)),((IUP1133-14,(IUP777-14,IUP1140-14)),IUP1146-14))))),(((IUP816-14,NEONU1411-),IUP815-14),(NEONU1410-,IUP811-14))),(NEONU1443-,NEONU1438-)),(((((NEONU1440-,IUP821-14),((IUP813-14,NEONU1439-),(((NEONU1437-,IUP1107-14),IUP1106-14),(NEONU1444-,NEONU1445-)))),IUP1109-14),IUP823-14),((((NEONU1441-,((IUP812-14,(IUP817-14,NEONU1442-)),NEONU1446-)),IUP819-14),((IUP1110-14,IUP818-14),(IUP814-14,IUP820-14))),IUP822-14))))),ISUP284-14)))),(NEONU256-1,((NEONT093-1,NEONU253-1),(((NEONT092-1,NEONT312-1),NEONT027-1),(NEONT094-1,(NEONU1984-,(NEONU254-1,NEONU255-1))))))))))),(((BETN882-18,(NEONU1376-,(NEONU1418-,((((NEONU1366-,NEONU1369-),(((NEONU1375-,NEONU1419-),NEONU1374-),NEONU1372-)),BETN785-18),((NEONU1368-,NEONU1370-),((NEONU1373-,NEONU1371-),NEONU1476-)))))),(((BETN167-18,BETN168-18),((BETN165-18,(BETN166-18,BETN164-18)),(NEONU2077-,BETN094-18))),(ISUP455-14,((((NEONU1377-,(NEONU1381-,NEONU1380-)),NEONU1378-),(NEONU1379-,NEONU1420-)),((ISUP094-14,ISUP096-14),ISUP095-14))))),((IUP555-14,IUP541-14),(IUP553-14,NEONU447-1))))))),(((BETN029-18,(((BETN039-18,BETN040-18),(BETN095-18,(BETN026-18,IUP188-14))),BETN027-18)),(IUP216-14,BETN093-18)),(((((ISUP029-14,ISUP034-14),BETN133-18),ISUP031-14),(((BETN644-18,NEONU271-1),ISUP032-14),(((BETN132-18,BETN186-18),(BETN144-18,(NEONU270-1,ISUP207-14))),BETN187-18))),(((((((((((IUP205-14,(IUP181-14,(IUP170-14,IUP198-14))),(((NEONT387-1,((NEONU2076-,(IUP177-14,(IUP274-14,IUP227-14))),((IUP178-14,IUP284-14),(IUP196-14,(IUP182-14,(((NEONW078-1,IUP203-14),(IUP173-14,(NEONU2078-,IUP172-14))),IUP113-14)))))),IUP171-14),(((IUP214-14,(IUP215-14,IUP212-14)),IUP246-14),NEONU2080-))),(BETN043-18,IUP174-14)),IUP167-14),(IUP186-14,NEONT395-1)),IUP229-14),IUP285-14),BETN096-18),BETN041-18),NEONU1974-),BETN145-18)))),(((((ISUP454-14,(((ISUP451-14,(ISUP428-14,(ISUP429-14,(ISUP444-14,ISUP447-14)))),ISUP427-14),(ISUP457-14,(ISUP424-14,ISUP426-14)))),(ISUP460-14,(((ISUP433-14,(ISUP445-14,ISUP450-14)),((ISUP448-14,((((BETN603-18,((BETN601-18,BETN591-18),ISUP458-14)),(ISUP453-14,(BETN599-18,((((ISUP462-14,ISUP461-14),ISUP425-14),(BETN614-18,(BETN615-18,BETN616-18))),ISUP446-14)))),(BETN598-18,BETN604-18)),(BETN613-18,BETN618-18))),ISUP459-14)),ISUP449-14))),(((BETN566-18,ISUP456-14),((NEONT036-1,(NEONT052-1,NEONT047-1)),((NEONT128-1,(((NEONT306-1,(NEONT307-1,NEONT308-1)),NEONT086-1),(NEONT045-1,NEONT129-1))),NEONT309-1))),((((((BETN638-18,(BETN617-18,BETN660-18)),(BETN593-18,(BETN625-18,BETN588-18))),((((BETN585-18,BETN624-18),BETN584-18),(ISUP052-14,ISUP051-14)),(BETN602-18,BETN630-18))),(BETN592-18,BETN620-18)),BETN600-18),ISUP053-14))),((BETN621-18,((ISUP465-14,ISUP463-14),(ISUP467-14,ISUP464-14))),((((ISUP054-14,BETN610-18),BETN589-18),((((BETN573-18,BETN570-18),((ISUP048-14,ISUP047-14),ISUP055-14)),((BETN575-18,(BETN627-18,BETN576-18)),(BETN622-18,(ISUP056-14,BETN578-18)))),BETN607-18)),(ISUP466-14,((BETN612-18,((BETN623-18,(BETN597-18,((BETN579-18,((BETN568-18,BETN647-18),BETN646-18)),(BETN609-18,BETN636-18)))),(ISUP049-14,ISUP046-14))),ISUP050-14))))),(BETN883-18,(((BETN664-18,(NEONU2114-,(NEONU2115-,NEONU2117-))),((((((BETN820-18,(BETN888-18,BETN887-18)),BETN823-18),(BETN889-18,(BETN901-18,BETN895-18))),BETN910-18),(BETN818-18,BETN824-18)),ISUP106-14)),((((((NEONU243-1,NEONU236-1),NEONU235-1),(NEONU238-1,(((NEONU239-1,NEONU241-1),NEONU240-1),(NEONU237-1,NEONU242-1)))),NEONU244-1),((((NEONU273-1,NEONU275-1),(NEONU277-1,NEONU276-1)),NEONU274-1),((((NEONT051-1,((NEONT304-1,NEONT056-1),((NEONT088-1,NEONT054-1),NEONT303-1))),NEONT053-1),(NEONT057-1,(NEONT089-1,NEONT305-1))),NEONT061-1))),(((((BETN853-18,(BETN867-18,(BETN838-18,(BETN864-18,BETN863-18)))),BETN856-18),(((BETN754-18,(((NEONU2113-,NEONU2116-),((BETN679-18,BETN731-18),(BETN738-18,BETN741-18))),BETN753-18)),(((((((IUP800-14,IUP803-14),IUP804-14),IUP798-14),(((IUP1056-14,IUP1048-14),IUP801-14),((IUP1054-14,NEONU1407-),NEONU1408-))),IUP1047-14),((IUP802-14,IUP1051-14),((IUP1053-14,NEONU1409-),IUP1052-14))),(IUP1049-14,(IUP1046-14,IUP1055-14)))),(NEONU2086-,(NEONU2087-,(NEONU2089-,NEONU2085-))))),((ISUP366-14,((NEONT118-1,(NEONU384-1,NEONU385-1)),((((((NEONT121-1,NEONU449-1),NEONT133-1),NEONT141-1),NEONU455-1),((NEONU381-1,(NEONU382-1,NEONU383-1)),NEONT295-1)),NEONT296-1))),(((((BETN748-18,(((ISUP115-14,(ISUP113-14,ISUP116-14)),ISUP110-14),(ISUP117-14,ISUP114-14))),(((BETN669-18,NEONU2111-),(BETN734-18,BETN671-18)),((BETN732-18,(NEONU2110-,NEONU2118-)),((NEONU2119-,BETN740-18),(((BETN686-18,BETN690-18),BETN701-18),BETN711-18))))),(NEONU2090-,NEONU2088-)),(IUP659-14,(((((NEONT034-1,(NEONT020-1,(NEONT021-1,NEONT022-1))),NEONT007-1),IUP655-14),IUP657-14),IUP656-14))),BETN850-18))),(((BETN127-18,(BETN091-18,((BETN129-18,(BETN131-18,((IUP220-14,(BETN126-18,(IUP244-14,(BETN090-18,(BETN128-18,((IUP256-14,(BETN023-18,IUP247-14)),(((IUP149-14,IUP161-14),BETN037-18),IUP249-14))))))),BETN146-18))),(IUP239-14,IUP191-14)))),BETN130-18),((IUP207-14,IUP168-14),((((((IUP224-14,IUP206-14),(IUP225-14,IUP265-14)),((((IUP234-14,IUP278-14),IUP240-14),IUP238-14),NEONW047-1)),((IUP255-14,IUP258-14),(IUP223-14,IUP232-14))),((IUP250-14,(((NEONW053-1,IUP266-14),(IUP228-14,((IUP253-14,(IUP251-14,(IUP269-14,((IUP242-14,IUP193-14),IUP187-14)))),NEONW093-1))),(((NEONW045-1,((BETN022-18,(((NEONW049-1,IUP254-14),IUP252-14),((IUP236-14,IUP260-14),((((((((((IUP268-14,(IUP175-14,((IUP219-14,IUP195-14),(IUP189-14,(IUP235-14,((IUP270-14,(NEONW051-1,(IUP230-14,(IUP185-14,IUP241-14)))),IUP199-14)))))),(((((((((((IUP261-14,IUP210-14),NEONW052-1),NEONW054-1),IUP279-14),IUP280-14),IUP264-14),IUP262-14),IUP208-14),IUP202-14),IUP259-14),IUP222-14)),((((IUP209-14,IUP217-14),IUP221-14),IUP213-14),IUP197-14)),NEONW046-1),(IUP226-14,(((IUP267-14,((((BETN020-18,IUP176-14),IUP218-14),IUP231-14),NEONW037-1)),NEONW044-1),IUP233-14))),(IUP245-14,(IUP257-14,(NEONW048-1,NEONW039-1)))),(NEONW040-1,IUP237-14)),((NEONW041-1,IUP271-14),IUP243-14)),IUP184-14),(IUP211-14,(IUP273-14,IUP277-14)))))),(NEONW038-1,IUP169-14))),(BETN021-18,NEONW043-1)),((BETN025-18,(IUP263-14,((IUP275-14,(IUP200-14,(((NEONW042-1,IUP272-14),IUP194-14),IUP248-14))),IUP192-14))),IUP204-14)))),BETN147-18)),IUP276-14)))))))))))),(((NEONU448-1,NEONU409-1),NEONU408-1),NEONT080-1)),BETN1067-1))))),(BETN1091-1,(BETN1062-1,BETN1044-1))),(BETN1131-1,(BETN1094-1,(BETN1090-1,BETN1098-1))),BETN1042-1);
(((BETN1095-1,((BETN1105-1,((BETN1096-1,(BETN1102-1,((BETN1064-1,(BETN1053-1,(BETN1132-1,(BETN1133-1,BETN1093-1)))),(BETN1043-1,BETN1092-1)))),BETN1128-1)),(BETN1045-1,BETN1100-1))),((BETN1097-1,(((BETN1067-1,(((ISUP246-14,((ISUP215-14,((((((ISUP226-14,(((ISUP230-14,ISUP227-14),ISUP233-14),NEONU197-1)),ISUP220-14),ISUP250-14),ISUP253-14),ISUP247-14),ISUP221-14)),(ISUP228-14,((((ISUP218-14,ISUP243-14),ISUP248-14),(IUP556-14,(ISUP235-14,(ISUP240-14,(ISUP239-14,ISUP249-14))))),((((ISUP244-14,ISUP229-14),NEONT151-1),NEONU201-1),((((((ISUP231-14,((ISUP238-14,ISUP234-14),ISUP232-14)),IUP512-14),ISUP245-14),(ISUP251-14,(ISUP257-14,(ISUP219-14,ISUP241-14)))),ISUP242-14),(((((ISUP216-14,ISUP224-14),ISUP237-14),ISUP254-14),ISUP222-14),(ISUP255-14,ISUP236-14)))))))),((NEONU199-1,NEONT074-1),ISUP256-14)),IUP560-14)),((BETN658-18,(((BETN123-18,BETN185-18),BETN124-18),(((((NEONU235-1,NEONU243-1),NEONU238-1),(NEONU244-1,(NEONU236-1,(((NEONU239-1,NEONU241-1),NEONU240-1),(NEONU237-1,NEONU242-1))))),(((NEONU274-1,NEONU275-1),(NEONU273-1,(NEONU277-1,NEONU276-1))),(NEONT061-1,((NEONT053-1,(NEONT057-1,(NEONT089-1,NEONT305-1))),(NEONT051-1,((NEONT304-1,NEONT056-1),((NEONT088-1,NEONT054-1),NEONT303-1))))))),(((NEONU2001-,((BETN664-18,(NEONU2117-,(NEONU2114-,NEONU2115-))),((((BETN820-18,(((BETN823-18,(BETN889-18,(BETN901-18,BETN895-18))),BETN888-18),BETN887-18)),BETN910-18),(BETN818-18,BETN824-18)),ISUP106-14))),((((BETN754-18,(((BETN679-18,BETN731-18),(BETN738-18,BETN741-18)),(BETN753-18,(NEONU2113-,NEONU2116-)))),(((((((ISUP460-14,((ISUP451-14,(((ISUP428-14,ISUP447-14),(ISUP429-14,((ISUP424-14,ISUP444-14),ISUP454-14))),ISUP427-14)),(ISUP445-14,ISUP450-14))),(ISUP426-14,ISUP457-14)),((ISUP446-14,(((((ISUP433-14,(ISUP461-14,ISUP458-14)),ISUP459-14),ISUP425-14),ISUP448-14),(ISUP453-14,BETN603-18))),ISUP462-14)),(BETN613-18,BETN618-18)),(ISUP449-14,((BETN601-18,BETN591-18),(BETN604-18,(((BETN599-18,(BETN614-18,BETN616-18)),BETN615-18),BETN598-18))))),(((ISUP456-14,((NEONT036-1,(NEONT052-1,NEONT047-1)),((NEONT045-1,(NEONT086-1,NEONT306-1)),((NEONT128-1,NEONT309-1),((NEONT307-1,NEONT308-1),NEONT129-1))))),((((((((BETN592-18,BETN620-18),((BETN638-18,(BETN617-18,BETN660-18)),(BETN593-18,(BETN625-18,BETN588-18)))),(BETN585-18,(ISUP052-14,ISUP051-14))),BETN600-18),BETN624-18),BETN584-18),ISUP053-14),(BETN602-18,BETN630-18))),BETN566-18)),((BETN621-18,((ISUP465-14,ISUP463-14),(ISUP467-14,ISUP464-14))),((((BETN570-18,((BETN573-18,((ISUP048-14,ISUP047-14),ISUP055-14)),((BETN575-18,(BETN627-18,BETN576-18)),(BETN622-18,(ISUP056-14,BETN578-18))))),BETN607-18),((ISUP054-14,BETN610-18),BETN589-18)),(ISUP466-14,((((BETN579-18,(BETN623-18,(((BETN568-18,BETN647-18),BETN646-18),(BETN609-18,BETN636-18)))),BETN597-18),(BETN612-18,(ISUP049-14,ISUP046-14))),ISUP050-14)))))),BETN883-18),(((NEONW055-1,((((((IUP146-14,NEONW082-1),((IUP147-14,IUP157-14),(BETN189-18,(BETN033-18,BETN028-18)))),((IUP152-14,NEONW065-1),(BETN034-18,IUP160-14))),(((((IUP153-14,BETN032-18),(((NEONW057-1,(NEONT410-1,(((NEONW058-1,(BETN188-18,(NEONW059-1,(NEONW056-1,(IUP155-14,(NEONW061-1,(NEONW066-1,(IUP156-14,(IUP144-14,(NEONW050-1,(NEONW069-1,(IUP145-14,NEONW102-1)))))))))))),((((((NEONW060-1,NEONW070-1),NEONW063-1),IUP154-14),NEONU2069-),IUP151-14),IUP150-14)),IUP148-14))),((NEONT418-1,NEONW067-1),NEONW062-1)),IUP159-14)),BETN030-18),BETN035-18),BETN097-18)),BETN036-18),(NEONW064-1,NEONW104-1))),(((BETN029-18,((BETN093-18,BETN027-18),(BETN039-18,((IUP216-14,BETN040-18),(BETN095-18,(BETN026-18,IUP188-14)))))),(((((NEONU271-1,(ISUP032-14,BETN644-18)),(((((BETN186-18,(NEONU270-1,ISUP207-14)),BETN187-18),(ISUP029-14,ISUP034-14)),ISUP031-14),BETN144-18)),BETN133-18),BETN132-18),((((BETN041-18,(BETN096-18,((IUP174-14,((((((IUP205-14,(((NEONT387-1,((NEONU2076-,(IUP177-14,(IUP274-14,IUP227-14))),((IUP178-14,IUP284-14),(IUP196-14,(IUP182-14,((NEONW078-1,IUP203-14),(IUP173-14,(NEONU2078-,IUP172-14)))))))),IUP171-14),((IUP214-14,(IUP215-14,IUP212-14)),IUP246-14))),(IUP167-14,NEONT395-1)),(IUP113-14,BETN043-18)),IUP186-14),(IUP170-14,IUP198-14)),(NEONU2080-,NEONU1974-))),IUP229-14))),IUP285-14),IUP181-14),BETN145-18))),((((((((NEONT347-1,(NEONT421-1,NEONT354-1)),NEONT339-1),BETN010-18),BETN125-18),(BETN085-18,BETN084-18)),((ISUP443-14,ISUP475-14),((((NEONT023-1,NEONT298-1),NEONT302-1),(((IUP467-14,NEONT033-1),(ISUP287-14,((NEONT012-1,(NEONT035-1,NEONT299-1)),(NEONT030-1,(IUP545-14,(IUP472-14,IUP468-14)))))),NEONT300-1)),(NEONT365-1,(((NEONU1975-,(((NEONU2084-,(((NEONU1973-,NEONU1986-),(NEONT358-1,((NEONT117-1,(NEONT344-1,NEONU2102-)),(((((NEONU1983-,NEONU1977-),(NEONU1987-,NEONU2101-)),NEONU1985-),NEONT351-1),(NEONU2098-,((BETN092-18,NEONU1981-),((NEONT372-1,NEONT379-1),(NEONT116-1,NEONU1979-)))))))),NEONU1982-)),(NEONU2081-,NEONT297-1)),(NEONU1988-,NEONU1976-))),(NEONU2097-,(NEONU1980-,NEONU2100-))),NEONU1978-))))),(((ISUP025-14,((BETN833-18,(BETN879-18,BETN819-18)),(NEONU213-1,(BETN1063-1,BETN1068-1)))),(((BETN650-18,(((BETN659-18,BETN649-18),BETN651-18),BETN656-18)),BETN648-18),(((NEONT311-1,(IUP463-14,(((((NEONT028-1,((NEONU406-1,(NEONT011-1,(NEONU407-1,NEONT005-1))),NEONT004-1)),IUP464-14),((NEONT018-1,NEONT310-1),(IUP457-14,NEONT138-1))),IUP456-14),(IUP462-14,IUP459-14)))),NEONT139-1),((NEONT125-1,(((NEONT085-1,NEONT048-1),NEONT046-1),NEONT055-1)),(((ISUP442-14,(ISUP437-14,(ISUP432-14,((ISUP434-14,(ISUP441-14,(ISUP438-14,(ISUP436-14,ISUP440-14)))),ISUP435-14)))),ISUP431-14),(ISUP439-14,ISUP430-14)))))),((((BETN939-18,BETN937-18),NEONU1365-),((BETN001-18,BETN004-18),((BETN066-18,BETN003-18),(IUP300-14,BETN002-18)))),(((((((((NEONU256-1,(NEONT312-1,(NEONT094-1,(NEONU1984-,(NEONU254-1,NEONU255-1))))),NEONT027-1),NEONT092-1),(NEONT093-1,NEONU253-1)),((((BETN847-18,BETN723-18),(((((IUP299-14,((((NEONU1428-,NEONU1427-),(IUP1111-14,IUP1112-14)),BETN735-18),(NEONT322-1,(NEONU2093-,(BETN907-18,((BETN822-18,NEONU2095-),((BETN924-18,(((NEONU2092-,BETN909-18),BETN852-18),(BETN915-18,NEONU2094-))),BETN906-18))))))),((BETN190-18,BETN663-18),((((BETN099-18,((BETN007-18,IUP006-14),((IUP015-14,IUP021-14),BETN049-18))),(((((BETN006-18,BETN009-18),BETN098-18),BETN101-18),((IUP007-14,((NEONT407-1,IUP010-14),((((IUP011-14,IUP020-14),(IUP025-14,(NEONT399-1,IUP012-14))),(NEONT391-1,NEONT383-1)),IUP016-14))),(IUP009-14,((IUP008-14,((IUP013-14,IUP018-14),IUP017-14)),((IUP019-14,IUP022-14),BETN005-18))))),((BETN100-18,BETN008-18),BETN149-18))),IUP024-14),((((((((IUP023-14,(BETN102-18,NEONU2082-)),(IUP039-14,(((IUP064-14,IUP067-14),((((IUP050-14,((NEONT376-1,IUP062-14),IUP055-14)),IUP029-14),IUP034-14),IUP026-14)),IUP066-14))),IUP054-14),(((IUP031-14,((((IUP040-14,IUP051-14),IUP005-14),((IUP030-14,((((IUP068-14,IUP043-14),(IUP042-14,IUP041-14)),(IUP056-14,(((IUP036-14,IUP053-14),IUP045-14),IUP044-14))),(IUP047-14,(IUP035-14,IUP027-14)))),((((IUP061-14,IUP059-14),IUP065-14),BETN017-18),IUP058-14))),IUP033-14)),IUP032-14),IUP037-14)),(IUP014-14,(IUP038-14,((IUP057-14,(IUP049-14,((BETN103-18,((NEONT369-1,BETN015-18),IUP052-14)),IUP046-14))),IUP063-14)))),(IUP060-14,(BETN150-18,BETN013-18))),IUP048-14),IUP028-14)))),(ISUP284-14,(((((KM533240.1,GU013631.1),(KJ592531.1,(HQ582180.1,KM531702.1))),(((((((IUP1057-14,IUP1061-14),IUP1060-14),IUP1058-14),BETN828-18),(BETN836-18,IUP781-14)),(NEONU1362-,(((BETN777-18,BETN789-18),(BETN792-18,BETN793-18)),NEONU1363-))),(((NEONU2123-,(((NEONU2122-,BETN742-18),(NEONU2124-,(NEONU2120-,BETN781-18))),NEONU2121-)),BETN733-18),((((BETN922-18,BETN920-18),BETN918-18),BETN921-18),((ISUP362-14,ISUP364-14),((NEONU445-1,(((NEONU214-1,(NEONU219-1,(NEONU217-1,(NEONU221-1,(NEONU220-1,(NEONU224-1,(NEONU223-1,(NEONU222-1,NEONU218-1)))))))),NEONU216-1),NEONU215-1)),(((((ISUP363-14,NEONT105-1),IUP605-14),NEONT098-1),NEONU396-1),(((((NEONU394-1,IUP607-14),((((IUP611-14,BETN779-18),NEONU395-1),IUP613-14),NEONT103-1)),NEONU1413-),NEONT115-1),((((NEONU393-1,BETN773-18),NEONT112-1),NEONT097-1),IUP606-14))))))))),((((ISUP064-14,(((((ISUP066-14,((((ISUP289-14,(((ISUP292-14,ISUP290-14),((ISUP347-14,ISUP334-14),ISUP323-14)),(ISUP299-14,ISUP344-14))),ISUP294-14),((ISUP343-14,((ISUP321-14,ISUP310-14),(((ISUP307-14,(ISUP336-14,ISUP346-14)),ISUP300-14),ISUP315-14))),ISUP062-14)),(ISUP059-14,(ISUP061-14,(ISUP305-14,(((ISUP348-14,(ISUP316-14,(ISUP333-14,(((((((ISUP320-14,((ISUP337-14,ISUP325-14),ISUP330-14)),ISUP297-14),ISUP303-14),ISUP327-14),ISUP296-14),(((ISUP319-14,(ISUP288-14,(ISUP306-14,ISUP324-14))),((ISUP308-14,ISUP314-14),(((ISUP335-14,ISUP339-14),ISUP332-14),ISUP301-14))),(ISUP311-14,ISUP293-14))),ISUP317-14)))),ISUP331-14),(ISUP291-14,ISUP309-14))))))),ISUP057-14),(ISUP067-14,(ISUP072-14,ISUP065-14))),(ISUP313-14,ISUP058-14)),((ISUP063-14,ISUP060-14),((((ISUP340-14,((ISUP298-14,(((ISUP329-14,ISUP326-14),ISUP302-14),(((ISUP341-14,ISUP338-14),ISUP345-14),ISUP322-14))),ISUP295-14)),ISUP318-14),ISUP312-14),ISUP073-14)))),(ISUP328-14,ISUP068-14)),(((BETN759-18,(BETN788-18,BETN775-18)),(((BETN807-18,BETN816-18),((BETN761-18,(BETN760-18,BETN808-18)),(BETN814-18,BETN809-18))),((((ISUP349-14,((ISUP350-14,((IUP752-14,((((((IUP754-14,NEONU410-1),IUP476-14),IUP758-14),((IUP484-14,(((NEONT069-1,(NEONT015-1,NEONT325-1)),IUP751-14),IUP475-14)),NEONU414-1)),NEONU412-1),((NEONT068-1,(NEONT067-1,NEONT066-1)),(((NEONT114-1,(NEONT324-1,((IUP753-14,NEONU413-1),ISUP351-14))),((IUP759-14,NEONT177-1),IUP478-14)),((((NEONT176-1,(((NEONT326-1,NEONU411-1),(NEONT327-1,NEONT178-1)),NEONT323-1)),NEONT071-1),NEONT016-1),IUP479-14))))),NEONT175-1)),ISUP304-14)),ISUP071-14),IUP480-14),((IUP1124-14,(IUP1118-14,(IUP806-14,IUP807-14))),IUP1122-14)))),(ISUP102-14,ISUP100-14))),(((NEONU1435-,(NEONU1434-,NEONU1436-)),((NEONU1334-,NEONU1332-),(NEONU1333-,(((NEONU1338-,NEONU1335-),NEONU1337-),(NEONU1331-,NEONU1336-))))),(((((NEONU1433-,NEONU1431-),IUP809-14),((IUP1121-14,((IUP782-14,IUP805-14),(NEONU1432-,(IUP1083-14,NEONU1429-)))),NEONU1430-)),(IUP810-14,IUP808-14)),(((((NEONU1449-,(((IUP1134-14,IUP1148-14),IUP1142-14),(IUP1130-14,IUP1143-14))),NEONU1453-),(((IUP778-14,(((((IUP1131-14,IUP776-14),((IUP1137-14,IUP1132-14),IUP1147-14)),(((IUP1138-14,(IUP779-14,((IUP1145-14,IUP780-14),IUP1136-14))),((IUP1135-14,NEONU1452-),IUP1081-14)),IUP1149-14)),(IUP1141-14,NEONU1455-)),NEONU1448-)),(((IUP1140-14,(IUP1133-14,IUP777-14)),IUP1146-14),(NEONU1450-,(IUP1144-14,NEONU1451-)))),(NEONU1417-,(NEONU1447-,NEONU1454-)))),(((NEONU1410-,IUP811-14),(IUP816-14,(NEONU1411-,IUP815-14))),(NEONU1443-,NEONU1438-))),(((NEONU1439-,IUP813-14),((((IUP1110-14,IUP814-14),((((NEONU1446-,IUP812-14),((IUP820-14,(NEONU1442-,IUP818-14)),IUP819-14)),IUP817-14),(NEONU1441-,IUP822-14))),((IUP1109-14,IUP821-14),NEONU1440-)),((((NEONU1437-,IUP1107-14),NEONU1445-),NEONU1444-),IUP1106-14))),IUP823-14)))))),((BETN629-18,(((((IUP829-14,BETN161-18),((BETN086-18,(IUP830-14,(NEONU2075-,BETN089-18))),(BETN087-18,BETN163-18))),ISUP104-14),NEONT408-1),((BETN654-18,(NEONU202-1,NEONU203-1)),(NEONT173-1,NEONU204-1)))),(BETN762-18,(((BETN825-18,BETN908-18),(((((BETN737-18,(((BETN898-18,BETN871-18),BETN934-18),BETN826-18)),BETN708-18),BETN829-18),BETN831-18),BETN832-18)),((((BETN874-18,BETN869-18),(((BETN718-18,(((BETN857-18,BETN851-18),BETN875-18),BETN870-18)),BETN703-18),BETN944-18)),BETN860-18),(((NEONU1465-,IUP1028-14),(IUP1027-14,NEONU1459-)),((((IUP1029-14,((IUP1039-14,((NEONU1460-,((IUP788-14,((NEONU1463-,NEONU1457-),NEONU1456-)),IUP1030-14)),(IUP790-14,(IUP1037-14,IUP1036-14)))),((NEONU1461-,NEONU1464-),IUP789-14))),(IUP1038-14,IUP1035-14)),(IUP1026-14,(IUP787-14,NEONU1462-))),NEONU1458-))))))))),((((ISUP387-14,((ISUP400-14,((((ISUP389-14,((((ISUP406-14,(ISUP399-14,ISUP382-14)),(ISUP368-14,(ISUP375-14,((ISUP403-14,ISUP383-14),(ISUP417-14,(ISUP384-14,(ISUP416-14,(((BETN567-18,(ISUP373-14,ISUP405-14)),((ISUP407-14,((ISUP392-14,ISUP398-14),(((ISUP377-14,ISUP385-14),((ISUP378-14,ISUP381-14),(((ISUP409-14,(ISUP413-14,(ISUP412-14,ISUP404-14))),ISUP401-14),((ISUP394-14,ISUP386-14),(ISUP396-14,ISUP397-14))))),ISUP372-14))),((ISUP376-14,ISUP390-14),ISUP369-14))),ISUP395-14)))))))),ISUP370-14),(ISUP371-14,(ISUP391-14,((BETN582-18,BETN605-18),(ISUP414-14,ISUP379-14)))))),(((ISUP415-14,ISUP411-14),ISUP410-14),ISUP408-14)),(ISUP388-14,ISUP393-14)),ISUP374-14)),ISUP380-14)),(((((ISUP423-14,ISUP418-14),ISUP420-14),(ISUP421-14,ISUP419-14)),ISUP422-14),(BETN581-18,BETN595-18))),((((BETN153-18,(BETN067-18,(((IUP166-14,(((BETN154-18,(BETN069-18,(IUP162-14,BETN068-18))),IUP163-14),IUP165-14)),IUP164-14),ISUP074-14))),(((NEONT386-1,(NEONW004-1,NEONT402-1)),NEONT394-1),(((NEONW001-1,((NEONW005-1,NEONW083-1),NEONW079-1)),(NEONW002-1,(NEONW008-1,(NEONW006-1,(NEONW007-1,(NEONW010-1,NEONW080-1)))))),(NEONW003-1,NEONW009-1)))),(ISUP101-14,(BETN1086-1,IUP465-14))),(((BETN583-18,BETN594-18),(BETN770-18,(BETN769-18,BETN665-18))),(((((BETN071-18,IUP004-14),(((BETN155-18,(BETN074-18,IUP002-14)),BETN070-18),IUP003-14)),(BETN156-18,BETN072-18)),IUP001-14),(NEONT084-1,(((((((NEONU228-1,NEONU233-1),((NEONU226-1,NEONU229-1),NEONU230-1)),NEONU231-1),(NEONU225-1,NEONU234-1)),NEONU227-1),NEONT329-1),((((NEONT039-1,(NEONT040-1,NEONU232-1)),(NEONT037-1,(((BETN1055-1,BETN1048-1),(BETN1073-1,(BETN1047-1,(BETN1056-1,(BETN1061-1,BETN1060-1))))),BETN1054-1))),NEONT087-1),(NEONT332-1,(NEONT331-1,NEONT330-1))))))))),(BETN672-18,(((NEONU2130-,BETN936-18),BETN890-18),((((NEONU1387-,NEONU1396-),(NEONT174-1,IUP799-14)),((((NEONU1395-,NEONU1388-),(((IUP1100-14,(((((IUP1071-14,((NEONU1390-,(IUP1101-14,NEONU1426-)),IUP1102-14)),(IUP786-14,IUP1066-14)),IUP1080-14),(IUP1098-14,IUP1077-14)),(NEONU1389-,IUP784-14))),IUP785-14),IUP783-14)),((NEONT003-1,NEONT172-1),ISUP038-14)),((NEONU1393-,NEONU1394-),((((((((NEONU2126-,ISUP141-14),(NEONU2131-,((NEONU2128-,(NEONU2125-,BETN935-18)),(BETN696-18,(BETN844-18,ISUP135-14))))),((ISUP136-14,NEONU2127-),ISUP140-14)),BETN830-18),((ISUP027-14,ISUP026-14),BETN845-18)),((ISUP139-14,ISUP137-14),NEONU2129-)),BETN886-18),BETN885-18)))),((IUP663-14,(IUP664-14,(NEONT079-1,IUP661-14))),IUP662-14)))))),(((BETN698-18,BETN692-18),(BETN702-18,ISUP143-14)),BETN705-18))),((((NEONU269-1,((BETN925-18,BETN899-18),(((BETN687-18,BETN878-18),BETN912-18),(BETN905-18,BETN916-18)))),((NEONU1415-,NEONU1414-),((BETN179-18,(((BETN075-18,NEONT424-1),(((((NEONT371-1,((NEONT393-1,(NEONT378-1,NEONT364-1)),BETN744-18)),BETN706-18),NEONT342-1),(NEONT350-1,(BETN926-18,NEONT416-1))),((BETN685-18,NEONT385-1),(BETN661-18,IUP1082-14)))),NEONT357-1)),((((BETN892-18,BETN700-18),BETN911-18),((BETN877-18,BETN891-18),(BETN688-18,(BETN876-18,BETN721-18)))),BETN902-18)))),(((((((IUP093-14,IUP080-14),((IUP083-14,IUP098-14),((IUP112-14,(IUP357-14,(IUP373-14,IUP354-14))),((IUP315-14,IUP139-14),IUP111-14)))),((((IUP368-14,((IUP179-14,IUP310-14),(IUP091-14,((IUP355-14,((IUP379-14,IUP130-14),NEONW090-1)),((NEONW016-1,(NEONW018-1,(IUP341-14,(((IUP140-14,NEONW105-1),IUP348-14),IUP126-14)))),((((((((((IUP128-14,IUP337-14),IUP358-14),NEONW014-1),NEONW011-1),(IUP134-14,IUP366-14)),IUP324-14),IUP338-14),IUP340-14),(NEONW095-1,NEONW097-1)),(NEONW019-1,(IUP302-14,IUP122-14)))))))),(IUP096-14,((IUP376-14,(IUP336-14,IUP103-14)),(((IUP374-14,IUP362-14),IUP097-14),IUP321-14)))),(((IUP307-14,IUP138-14),(NEONW100-1,((((IUP118-14,(((IUP129-14,NEONW017-1),((IUP345-14,(IUP117-14,(IUP116-14,IUP071-14))),IUP101-14)),(IUP110-14,IUP306-14))),IUP124-14),(NEONW101-1,(((((((IUP319-14,IUP104-14),((((((((IUP330-14,IUP114-14),(IUP363-14,IUP377-14)),(((((IUP318-14,IUP292-14),NEONW020-1),(IUP137-14,IUP143-14)),NEONW012-1),IUP308-14)),IUP372-14),(((IUP371-14,(IUP105-14,IUP121-14)),IUP077-14),((NEONW099-1,IUP087-14),((IUP351-14,(IUP334-14,IUP335-14)),IUP332-14)))),NEONW015-1),(IUP069-14,(IUP076-14,IUP303-14))),((IUP350-14,IUP180-14),NEONW087-1))),IUP073-14),(((IUP364-14,(IUP072-14,IUP323-14)),NEONW084-1),((IUP305-14,IUP086-14),IUP095-14))),(NEONW091-1,(IUP074-14,(BETN059-18,(IUP370-14,(IUP081-14,IUP360-14)))))),(IUP328-14,(IUP327-14,(IUP343-14,IUP333-14)))),IUP082-14))),IUP115-14))),((IUP125-14,IUP313-14),(NEONW013-1,(IUP369-14,(((((IUP075-14,(BETN046-18,(IUP099-14,IUP346-14))),((IUP356-14,(((((((((((IUP119-14,IUP378-14),(((IUP320-14,IUP342-14),IUP123-14),IUP353-14)),IUP339-14),IUP301-14),IUP375-14),IUP133-14),IUP107-14),NEONW089-1),(((IUP102-14,NEONW036-1),IUP349-14),IUP312-14)),NEONT359-1),(IUP365-14,IUP352-14))),IUP109-14)),((((IUP127-14,(IUP344-14,IUP316-14)),IUP326-14),IUP135-14),IUP084-14)),(NEONW086-1,(BETN063-18,BETN060-18))),NEONW035-1)))))),(IUP078-14,((IUP092-14,((IUP304-14,IUP132-14),IUP079-14)),((IUP317-14,IUP331-14),(IUP094-14,((IUP120-14,IUP131-14),IUP322-14))))))),IUP089-14),(((IUP090-14,IUP380-14),(((IUP085-14,IUP108-14),IUP361-14),(NEONW096-1,IUP070-14))),(IUP136-14,((((NEONW085-1,IUP314-14),IUP311-14),NEONW098-1),(((IUP329-14,IUP309-14),((IUP347-14,IUP359-14),(IUP141-14,(IUP088-14,IUP106-14)))),IUP100-14))))),IUP367-14),((ISUP042-14,((ISUP040-14,((BETN655-18,BETN652-18),(((BETN645-18,(((ISUP035-14,ISUP043-14),ISUP039-14),ISUP045-14)),ISUP033-14),BETN642-18))),((NEONT049-1,(((((NEONT050-1,BETN172-18),NEONU280-1),NEONU278-1),(NEONU272-1,NEONU283-1)),(BETN174-18,(BETN173-18,(BETN177-18,BETN176-18))))),ISUP036-14))),(NEONT126-1,NEONU191-1)))),((NEONT400-1,(NEONU1996-,NEONU1995-)),(((((BETN714-18,((ISUP177-14,(ISUP179-14,(((ISUP180-14,(ISUP186-14,ISUP183-14)),((ISUP184-14,ISUP185-14),ISUP181-14)),ISUP159-14))),BETN719-18)),ISUP168-14),ISUP176-14),BETN725-18),((BETN726-18,(((ISUP157-14,(((ISUP162-14,((((ISUP170-14,ISUP161-14),(ISUP149-14,((ISUP167-14,((ISUP173-14,(ISUP172-14,ISUP175-14)),ISUP165-14)),ISUP160-14))),ISUP153-14),ISUP145-14)),((ISUP158-14,ISUP156-14),ISUP150-14)),ISUP166-14)),ISUP154-14),ISUP164-14)),ISUP182-14))))),((BETN784-18,((((BETN774-18,IUP793-14),((IUP794-14,BETN776-18),BETN749-18)),BETN755-18),(NEONU1364-,(IUP792-14,BETN802-18)))),(((((ISUP355-14,((((NEONU388-1,((((NEONU322-1,ISUP354-14),(NEONU323-1,NEONU392-1)),NEONU386-1),NEONU391-1)),ISUP353-14),NEONU390-1),NEONU389-1)),((((NEONU2099-,ISUP105-14),BETN695-18),(BETN693-18,BETN712-18)),((ISUP178-14,ISUP155-14),((((ISUP148-14,(ISUP193-14,(((BETN900-18,ISUP194-14),(ISUP147-14,ISUP189-14)),(ISUP192-14,ISUP191-14)))),BETN938-18),BETN678-18),(ISUP152-14,BETN722-18))))),(((IUP437-14,(((NEONU421-1,NEONU422-1),IUP443-14),IUP523-14)),IUP455-14),IUP451-14)),ISUP097-14),(((ISUP098-14,ISUP099-14),(((IUP578-14,NEONU442-1),ISUP286-14),((NEONT140-1,(((NEONU2108-,(NEONU444-1,NEONU443-1)),IUP574-14),NEONU2107-)),(NEONU2109-,IUP573-14)))),(((((BETN697-18,(NEONU2106-,NEONU2105-)),(((IUP290-14,(BETN062-18,BETN106-18)),(BETN151-18,NEONU2091-)),((BETN171-18,BETN170-18),BETN107-18))),((((((ISUP210-14,ISUP214-14),ISUP213-14),(((((NEONU285-1,(NEONU318-1,(NEONU261-1,ISUP209-14))),NEONU263-1),NEONU258-1),(NEONU259-1,((NEONU284-1,NEONU264-1),(NEONU260-1,NEONU262-1)))),(((((((((((BETN1114-1,BETN1077-1),(BETN1087-1,BETN1113-1)),BETN1051-1),(BETN1080-1,BETN1112-1)),((((NEONU432-1,NEONT137-1),IUP418-14),IUP417-14),(((NEONU434-1,NEONT091-1),(((IUP408-14,IUP416-14),(IUP413-14,NEONU433-1)),((NEONU436-1,IUP522-14),(((((BETN1122-1,BETN1110-1),BETN1065-1),BETN1082-1),NEONU435-1),BETN1081-1)))),BETN1052-1))),((((((NEONT191-1,NEONT029-1),((ISUP204-14,NEONT031-1),NEONT336-1)),NEONT010-1),NEONT190-1),IUP524-14),IUP791-14)),((BETN1111-1,(IUP403-14,(IUP395-14,IUP404-14))),(BETN1085-1,BETN1089-1))),(((NEONT077-1,((NEONT062-1,(NEONT101-1,((NEONU429-1,NEONU430-1),NEONU431-1))),(BETN1115-1,BETN1104-1))),((IUP426-14,((NEONT009-1,(IUP427-14,((((NEONT032-1,(IUP433-14,NEONT025-1)),IUP432-14),IUP428-14),IUP546-14))),IUP431-14)),NEONT013-1)),((((NEONU268-1,(NEONU267-1,NEONU279-1)),((IUP511-14,NEONU453-1),((NEONU454-1,(IUP513-14,IUP510-14)),(IUP434-14,NEONU452-1)))),(IUP297-14,(NEONU248-1,NEONU247-1))),(((NEONU402-1,IUP488-14),(((NEONU403-1,(NEONU401-1,(NEONT065-1,(NEONU405-1,NEONT120-1)))),((NEONT072-1,NEONU404-1),(IUP487-14,IUP490-14))),IUP485-14)),IUP665-14)))),ISUP093-14),((((ISUP205-14,(IUP532-14,(NEONT017-1,NEONT150-1))),(((((NEONT192-1,IUP529-14),(IUP534-14,NEONU245-1)),(NEONU281-1,IUP533-14)),IUP531-14),(NEONT019-1,((NEONU249-1,NEONU252-1),NEONT014-1)))),((NEONU246-1,NEONU251-1),NEONT026-1)),(NEONU456-1,NEONU250-1))),((BETN657-18,(BETN611-18,(BETN608-18,BETN606-18))),(((NEONU320-1,NEONU321-1),(NEONU282-1,NEONU319-1)),((NEONU265-1,NEONU257-1),(BETN859-18,(NEONT413-1,((NEONT321-1,(NEONU1990-,NEONU1991-)),(NEONU1989-,NEONT008-1)))))))))),(((BETN729-18,(BETN724-18,BETN727-18)),BETN728-18),(((NEONT189-1,NEONU399-1),IUP525-14),((NEONT119-1,(NEONU398-1,NEONU400-1)),NEONU397-1)))),((((NEONT182-1,(IUP615-14,IUP629-14)),((IUP634-14,((((((NEONT113-1,(BETN880-18,(IUP632-14,IUP619-14))),IUP631-14),(NEONT107-1,IUP645-14)),NEONT184-1),((((IUP630-14,IUP625-14),(NEONT186-1,ISUP367-14)),IUP644-14),NEONT185-1)),BETN730-18)),(((IUP617-14,(IUP618-14,IUP621-14)),((IUP635-14,NEONT108-1),IUP633-14)),NEONU420-1))),IUP653-14),(NEONU428-1,(NEONT355-1,(NEONT001-1,((NEONU427-1,NEONU425-1),((IUP424-14,NEONU424-1),NEONU426-1))))))),(((((IUP496-14,NEONU324-1),((IUP501-14,IUP503-14),(NEONT188-1,((IUP499-14,(NEONT083-1,NEONT130-1)),((IUP497-14,(NEONT110-1,IUP502-14)),IUP498-14))))),IUP500-14),NEONT187-1),(BETN813-18,(NEONU1341-,ISUP352-14))))),(ISUP037-14,(IUP1097-14,BETN782-18))),((((((NEONU1474-,IUP1089-14),((IUP1087-14,BETN817-18),NEONU1475-)),((((BETN811-18,NEONU1469-),NEONU1342-),((NEONU1472-,(NEONU1467-,(NEONU1358-,IUP1086-14))),(BETN796-18,(IUP1043-14,(IUP1085-14,NEONU1471-))))),(NEONU1470-,NEONU1473-))),(IUP544-14,(NEONT179-1,(NEONT180-1,(ISUP365-14,((((NEONU1357-,(BETN798-18,(((BETN797-18,(NEONU1353-,(NEONU1360-,NEONU1359-))),(((BETN800-18,BETN791-18),BETN799-18),(NEONU1355-,NEONU1468-))),(((NEONU1466-,NEONU2112-),NEONU1343-),(NEONU1354-,NEONU1356-))))),BETN794-18),IUP542-14),IUP543-14)))))),(((NEONT181-1,NEONT006-1),NEONT024-1),IUP1119-14)),(((BETN801-18,((NEONU1397-,BETN756-18),BETN812-18)),BETN750-18),(((NEONU1399-,NEONU1424-),((NEONU1392-,NEONU1382-),NEONU1422-)),((((((((NEONU1345-,NEONU1416-),(NEONU1347-,(IUP1090-14,NEONU1349-))),(IUP1096-14,NEONU1352-)),(NEONU1351-,(((NEONU1384-,BETN771-18),(NEONU1350-,(IUP796-14,(IUP1073-14,IUP797-14)))),((IUP1069-14,(((IUP1079-14,IUP795-14),((((IUP1095-14,NEONU1385-),NEONU1367-),NEONU1383-),NEONU1421-)),IUP1072-14)),(NEONU1346-,NEONU1348-))))),NEONU1344-),IUP1078-14),(IUP1092-14,NEONU1386-)),(((((NEONU1403-,NEONU1402-),NEONU1406-),((NEONU1404-,NEONU1423-),NEONU1391-)),(NEONU1400-,NEONU1401-)),(NEONU1425-,NEONU1405-)))))))))))),(((((BETN158-18,BETN157-18),(IUP291-14,(BETN181-18,IUP296-14))),NEONU451-1),(NEONU419-1,NEONT095-1)),(((ISUP142-14,((NEONW034-1,(((NEONW021-1,((((((NEONW106-1,NEONT401-1),(NEONW022-1,NEONW033-1)),(NEONW032-1,NEONW024-1)),(NEONW026-1,NEONT409-1)),NEONW023-1),(NEONW028-1,(NEONW027-1,(NEONT343-1,NEONT425-1))))),NEONW029-1),NEONW031-1)),(BETN913-18,(BETN942-18,BETN903-18)))),((((((BETN569-18,(BETN571-18,BETN574-18)),ISUP471-14),(((ISUP474-14,ISUP473-14),ISUP472-14),((((BETN580-18,BETN577-18),((BETN632-18,BETN640-18),(BETN635-18,BETN639-18))),BETN631-18),ISUP030-14))),((BETN641-18,ISUP468-14),(ISUP470-14,ISUP469-14))),ISUP452-14),(((((NEONU2002-,(NEONU1998-,(NEONU210-1,((NEONU205-1,NEONU206-1),((NEONU207-1,NEONU208-1),(NEONU209-1,NEONU211-1)))))),NEONU2000-),NEONU1999-),NEONU1997-),NEONU212-1))),((((NEONT193-1,NEONT195-1),NEONT194-1),NEONT111-1),((((NEONT419-1,((NEONT412-1,(NEONT345-1,NEONT352-1)),NEONT417-1)),NEONT337-1),BETN634-18),((((BETN111-18,BETN109-18),(NEONT346-1,(BETN065-18,((IUP289-14,BETN064-18),(BETN061-18,((BETN057-18,(IUP298-14,((((NEONT338-1,NEONT360-1),NEONT353-1),NEONT373-1),NEONT388-1))),IUP287-14)))))),(BETN110-18,IUP824-14)),NEONT380-1)))))),(((IUP549-14,ISUP004-14),(IUP547-14,IUP548-14)),(IUP550-14,NEONU1398-))),(((((((((BETN1109-1,((BETN1070-1,BETN1057-1),(BETN1059-1,BETN1127-1))),(((BETN1079-1,BETN1129-1),(BETN1120-1,BETN1075-1)),BETN1072-1)),((BETN1066-1,BETN1134-1),(((BETN1118-1,(BETN1125-1,BETN1130-1)),BETN1041-1),BETN1108-1))),(BETN1050-1,(BETN1117-1,BETN1071-1))),BETN1074-1),((((ISUP273-14,NEONT154-1),NEONT148-1),(((ISUP270-14,((((ISUP277-14,(NEONU417-1,(NEONT149-1,ISUP268-14))),NEONT123-1),ISUP259-14),((NEONT199-1,(((((NEONT042-1,((NEONT044-1,NEONU192-1),NEONT043-1)),NEONT038-1),(NEONT197-1,NEONT198-1)),(IUP294-14,((BETN118-18,(NEONT370-1,IUP325-14)),((BETN051-18,BETN113-18),NEONU2074-)))),((NEONT363-1,IUP293-14),IUP142-14))),(IUP295-14,((((NEONT090-1,NEONT200-1),NEONT146-1),(NEONU415-1,((NEONT145-1,NEONT147-1),(NEONU416-1,NEONT131-1)))),(((ISUP283-14,(BETN076-18,NEONT384-1)),((((BETN052-18,NEONT392-1),BETN122-18),IUP286-14),(NEONT377-1,IUP288-14))),((NEONU193-1,(((((NEONT058-1,NEONT059-1),(NEONT082-1,(NEONT124-1,NEONT196-1))),NEONT041-1),NEONT127-1),(((ISUP044-14,BETN653-18),BETN619-18),BETN572-18))),(BETN587-18,(BETN596-18,BETN626-18))))))))),((((((((ISUP276-14,ISUP265-14),(ISUP264-14,NEONT144-1)),(NEONT142-1,ISUP279-14)),ISUP260-14),ISUP278-14),ISUP223-14),((ISUP271-14,(ISUP272-14,(ISUP266-14,ISUP275-14))),ISUP263-14)),NEONT143-1)),(NEONU418-1,ISUP269-14))),(ISUP017-14,(ISUP282-14,(ISUP261-14,ISUP280-14))))),ISUP281-14),ISUP258-14),(BETN699-18,BETN707-18))),(((((BETN167-18,BETN168-18),((BETN164-18,(BETN165-18,BETN166-18)),(NEONU2077-,BETN094-18))),((((NEONU1377-,(NEONU1381-,NEONU1380-)),NEONU1378-),(NEONU1379-,NEONU1420-)),((BETN882-18,(NEONU1376-,((NEONU1368-,(NEONU1371-,NEONU1373-)),((((NEONU1419-,(((NEONU1375-,NEONU1374-),(NEONU1366-,NEONU1369-)),NEONU1372-)),BETN785-18),NEONU1418-),(NEONU1370-,NEONU1476-))))),((NEONT348-1,BETN053-18),((ISUP094-14,ISUP096-14),ISUP095-14))))),((ISUP016-14,((BETN169-18,(ISUP024-14,(ISUP012-14,ISUP022-14))),(ISUP002-14,((ISUP003-14,ISUP001-14),(ISUP013-14,((ISUP006-14,((ISUP005-14,(ISUP011-14,(ISUP015-14,ISUP008-14))),(((ISUP007-14,(ISUP009-14,(ISUP019-14,(ISUP014-14,(ISUP023-14,(ISUP018-14,ISUP021-14)))))),ISUP010-14),ISUP020-14))),(NEONT367-1,((((NEONU196-1,NEONT374-1),NEONT381-1),(NEONT397-1,NEONU194-1)),(NEONT389-1,NEONU195-1))))))))),ISUP455-14)),((((((((((BETN767-18,BETN766-18),BETN804-18),BETN803-18),BETN751-18),(BETN159-18,((IUP281-14,IUP190-14),((((BETN083-18,IUP283-14),BETN082-18),BETN160-18),(BETN081-18,IUP282-14))))),((((BETN849-18,(BETN848-18,BETN841-18)),(BETN842-18,BETN855-18)),((((((ISUP133-14,ISUP126-14),ISUP122-14),(((ISUP127-14,ISUP134-14),ISUP123-14),ISUP124-14)),ISUP129-14),(ISUP128-14,(ISUP131-14,(ISUP130-14,ISUP125-14)))),(ISUP121-14,((BETN746-18,(BETN758-18,BETN745-18)),((NEONU1339-,NEONU1340-),(BETN743-18,BETN757-18)))))),(((BETN765-18,BETN764-18),(BETN787-18,BETN739-18)),BETN747-18))),(BETN763-18,(NEONU2096-,NEONU1412-))),(((BETN716-18,((BETN945-18,((((BETN943-18,(((BETN720-18,BETN940-18),BETN710-18),BETN933-18)),BETN704-18),((BETN872-18,BETN709-18),ISUP188-14)),BETN862-18)),(BETN717-18,(BETN941-18,(BETN810-18,(BETN682-18,(BETN677-18,(BETN683-18,(BETN815-18,BETN676-18))))))))),(BETN680-18,(BETN681-18,ISUP028-14))),BETN839-18)),NEONU450-1),((IUP555-14,IUP553-14),(IUP541-14,NEONU447-1)))))))),((((BETN896-18,BETN897-18),((NEONU2104-,BETN893-18),((BETN894-18,BETN884-18),BETN904-18))),NEONU2103-),((((IUP584-14,NEONU200-1),NEONT155-1),(((NEONT152-1,NEONU457-1),BETN1076-1),((NEONU438-1,((NEONT134-1,(NEONU439-1,NEONT078-1)),((NEONU198-1,(NEONT122-1,((((((NEONT099-1,((NEONU441-1,IUP602-14),NEONT070-1)),NEONT076-1),NEONT100-1),NEONU440-1),NEONT104-1),IUP590-14))),IUP587-14))),NEONU437-1))),((((IUP583-14,IUP580-14),(IUP581-14,(ISUP103-14,(NEONT313-1,BETN1088-1)))),(NEONU1994-,(((NEONT382-1,NEONT368-1),NEONT361-1),(NEONT390-1,NEONT398-1)))),(NEONU1992-,NEONU1993-))))))),((((((ISUP201-14,ISUP203-14),(ISUP195-14,ISUP199-14)),((ISUP197-14,(ISUP196-14,ISUP200-14)),(ISUP198-14,ISUP202-14))),(ISUP108-14,((((((BETN135-18,((NEONU2068-,(NEONU2072-,(NEONW103-1,NEONW094-1))),NEONW071-1)),((BETN045-18,NEONU2070-),(NEONW068-1,ISUP075-14))),(NEONU2079-,NEONW092-1)),((((((NEONW077-1,NEONW074-1),NEONW075-1),NEONW073-1),NEONU2073-),NEONW088-1),((IUP158-14,(NEONW076-1,(NEONW072-1,NEONU2083-))),((((ISUP092-14,ISUP090-14),((ISUP080-14,ISUP077-14),(ISUP081-14,ISUP078-14))),BETN134-18),(ISUP076-14,(ISUP082-14,(ISUP085-14,ISUP091-14))))))),(NEONU2071-,BETN031-18)),(BETN136-18,NEONU2067-)))),(((BETN141-18,(BETN139-18,BETN140-18)),BETN137-18),((ISUP083-14,ISUP079-14),(BETN143-18,(ISUP086-14,((BETN142-18,ISUP088-14),(ISUP089-14,ISUP087-14))))))),((NEONU446-1,NEONW030-1),(((((BETN864-18,((BETN838-18,BETN853-18),BETN867-18)),BETN863-18),BETN856-18),((NEONU2086-,(NEONU2085-,(NEONU2087-,NEONU2089-))),((((IUP1056-14,IUP1054-14),(((NEONU1407-,NEONU1408-),IUP1048-14),IUP801-14)),((IUP1051-14,(IUP1052-14,IUP802-14)),NEONU1409-)),(((((IUP1049-14,IUP1055-14),IUP1053-14),(((IUP803-14,IUP804-14),IUP800-14),IUP798-14)),IUP1046-14),IUP1047-14)))),(((((NEONT133-1,NEONT121-1),(NEONT141-1,NEONU455-1)),((NEONU381-1,(NEONU382-1,NEONU383-1)),NEONT295-1)),(NEONU449-1,(NEONT296-1,((NEONU385-1,(NEONT118-1,NEONU384-1)),ISUP366-14)))),((NEONU2090-,NEONU2088-),((((((NEONT034-1,((NEONT020-1,(NEONT021-1,NEONT022-1)),(NEONT007-1,IUP655-14))),IUP657-14),IUP656-14),IUP659-14),BETN850-18),((BETN748-18,((ISUP115-14,(ISUP117-14,ISUP114-14)),((ISUP113-14,ISUP116-14),ISUP110-14))),(((BETN669-18,NEONU2111-),(BETN734-18,BETN671-18)),(((((((BETN690-18,BETN701-18),BETN711-18),BETN686-18),NEONU2118-),BETN732-18),NEONU2110-),(NEONU2119-,BETN740-18))))))))))))),((((IUP191-14,(((BETN127-18,BETN091-18),((IUP244-14,(BETN090-18,(BETN128-18,((IUP256-14,(BETN023-18,IUP247-14)),(((IUP149-14,IUP161-14),BETN037-18),IUP249-14))))),((BETN146-18,IUP220-14),BETN126-18))),BETN131-18)),(BETN130-18,IUP239-14)),BETN129-18),(((((((NEONW053-1,IUP266-14),IUP204-14),((((((IUP169-14,((IUP236-14,IUP260-14),((((((((((IUP209-14,IUP217-14),IUP221-14),IUP213-14),IUP197-14),NEONW046-1),(IUP226-14,(((IUP267-14,((((BETN020-18,IUP176-14),IUP218-14),IUP231-14),NEONW037-1)),NEONW044-1),IUP233-14))),(IUP245-14,(IUP257-14,(NEONW048-1,NEONW039-1)))),(NEONW040-1,IUP237-14)),((NEONW041-1,IUP271-14),IUP243-14)),(IUP211-14,(IUP273-14,IUP277-14))))),IUP254-14),((IUP252-14,((IUP268-14,((IUP219-14,IUP195-14),(IUP189-14,(IUP235-14,((IUP270-14,(NEONW051-1,(IUP230-14,(IUP185-14,IUP241-14)))),IUP199-14))))),(((((((((((IUP261-14,IUP210-14),NEONW052-1),NEONW054-1),IUP279-14),IUP280-14),IUP264-14),IUP262-14),IUP208-14),IUP202-14),IUP259-14),IUP222-14))),(BETN022-18,IUP184-14))),IUP175-14),(NEONW042-1,NEONW045-1)),((NEONW043-1,((((IUP251-14,(IUP253-14,((((IUP242-14,IUP187-14),(IUP193-14,IUP269-14)),NEONW093-1),IUP228-14))),BETN025-18),(IUP263-14,(IUP275-14,(IUP194-14,(IUP192-14,IUP200-14))))),BETN021-18)),(IUP250-14,NEONW038-1)))),IUP248-14),IUP272-14),(BETN147-18,NEONW049-1)),(IUP225-14,((((IUP224-14,(IUP206-14,IUP265-14)),((((IUP234-14,IUP278-14),IUP240-14),IUP238-14),NEONW047-1)),((IUP255-14,IUP258-14),(IUP223-14,IUP232-14))),((IUP207-14,IUP168-14),IUP276-14))))))))),(((NEONT080-1,NEONU409-1),NEONU408-1),NEONU448-1))),(BETN1078-1,ISUP252-14))),(BETN1091-1,(BETN1062-1,BETN1044-1)))),(BETN1131-1,(BETN1094-1,(BETN1090-1,BETN1098-1))),BETN1042-1);
```
