## Supplementary material for "Strong trait correlation and phylogenetic signal in North American ground beetle (Carabidae) morphology": Appendix_S6_RAxML_bootstrap (part 26 of 32)

```
((((((((((((((((((NEONU1984-,NEONU255-1),NEONT094-1),NEONT093-1),(NEONT027-1,((NEONT092-1,NEONU254-1),NEONU256-1))),NEONT312-1),NEONU253-1),(((((((BETN125-18,(((BETN010-18,(BETN084-18,BETN085-18)),NEONT339-1),((NEONT347-1,NEONT354-1),NEONT421-1))),(((ISUP287-14,(((((IUP472-14,IUP468-14),NEONT299-1),NEONT012-1),(NEONT035-1,(IUP545-14,NEONT030-1))),((IUP467-14,NEONT033-1),((NEONT300-1,NEONT302-1),(NEONT023-1,NEONT298-1))))),(((((NEONT372-1,(BETN092-18,NEONT379-1)),(NEONU1979-,NEONT116-1)),NEONT351-1),(((((NEONU1988-,NEONU1978-),(NEONU1975-,((NEONU1986-,NEONU1973-),NEONT358-1))),NEONU1980-),NEONU1976-),((NEONU2102-,(((NEONT365-1,NEONU2101-),(((NEONU2081-,NEONU2097-),(NEONT297-1,NEONU2084-)),(NEONU1982-,NEONU2100-))),(NEONU1977-,NEONT344-1))),(NEONU1983-,((NEONU2098-,NEONU1981-),(NEONU1987-,NEONU1985-)))))),NEONT117-1)),(ISUP443-14,ISUP475-14))),(NEONU2001-,(((BETN027-18,BETN029-18),((BETN039-18,(IUP188-14,((BETN095-18,BETN040-18),(IUP216-14,BETN026-18)))),BETN093-18)),(((ISUP032-14,(BETN644-18,NEONU271-1)),((BETN132-18,ISUP207-14),(((NEONU270-1,(BETN187-18,BETN144-18)),BETN186-18),((BETN133-18,(ISUP031-14,ISUP034-14)),ISUP029-14)))),(((IUP181-14,(IUP198-14,IUP170-14)),(((((((((IUP203-14,(IUP246-14,(IUP215-14,(IUP274-14,(NEONU2078-,(IUP205-14,(IUP212-14,(IUP214-14,(IUP196-14,(IUP174-14,(IUP167-14,(IUP113-14,((BETN043-18,BETN041-18),(IUP178-14,(NEONW078-1,(NEONU2076-,IUP172-14)))))))))))))))),(IUP227-14,IUP182-14)),IUP284-14),NEONT387-1),IUP171-14),IUP177-14),NEONU2080-),IUP173-14),(IUP186-14,NEONT395-1))),(NEONU1974-,(IUP229-14,((IUP285-14,BETN145-18),BETN096-18)))))))),((((((((NEONU2085-,(NEONU2089-,NEONU2087-)),NEONU2086-),((((IUP1047-14,(((IUP1053-14,(IUP1052-14,IUP1051-14)),NEONU1409-),(IUP1054-14,((IUP1048-14,(IUP1056-14,(NEONU1408-,NEONU1407-))),IUP801-14)))),IUP802-14),(IUP1046-14,(IUP1049-14,IUP1055-14))),(IUP803-14,(IUP798-14,(IUP800-14,IUP804-14))))),(BETN856-18,(BETN853-18,(BETN867-18,((BETN863-18,BETN864-18),BETN838-18))))),((((((((BETN701-18,((BETN711-18,BETN690-18),BETN686-18)),((NEONU2119-,BETN740-18),((BETN732-18,NEONU2118-),NEONU2110-))),(NEONU2111-,BETN669-18)),BETN734-18),BETN671-18),(BETN748-18,(((ISUP117-14,ISUP114-14),(ISUP115-14,ISUP110-14)),(ISUP113-14,ISUP116-14)))),(((IUP655-14,(NEONT022-1,NEONT034-1)),IUP659-14),(IUP656-14,(NEONT020-1,(NEONT007-1,(IUP657-14,NEONT021-1)))))),((NEONU2090-,NEONU2088-),(BETN850-18,((((ISUP366-14,(NEONU385-1,(NEONU384-1,NEONT118-1))),NEONT296-1),NEONU449-1),(NEONT133-1,(((NEONU383-1,(NEONU455-1,(NEONT141-1,NEONU382-1))),NEONT121-1),(NEONT295-1,NEONU381-1)))))))),((((BETN824-18,BETN818-18),(BETN910-18,((BETN888-18,BETN820-18),((BETN887-18,(BETN901-18,(BETN889-18,BETN895-18))),BETN823-18)))),(ISUP106-14,(BETN664-18,(NEONU2117-,(NEONU2114-,NEONU2115-))))),(((BETN123-18,BETN185-18),BETN124-18),((((IUP168-14,IUP207-14),((((IUP225-14,IUP265-14),(IUP248-14,((IUP272-14,BETN147-18),((NEONW049-1,(NEONW054-1,(IUP219-14,(IUP208-14,(IUP195-14,(IUP259-14,(IUP270-14,(NEONW051-1,(IUP169-14,(IUP213-14,(IUP254-14,(IUP231-14,(IUP228-14,(IUP236-14,(IUP230-14,(IUP277-14,(IUP260-14,(IUP264-14,(IUP257-14,(IUP262-14,(NEONW039-1,(IUP189-14,(NEONW044-1,(((BETN025-18,(IUP266-14,NEONW053-1)),NEONW043-1),(((((((((IUP235-14,IUP279-14),NEONW041-1),NEONW052-1),IUP237-14),IUP271-14),(IUP251-14,NEONW093-1)),(IUP202-14,((((((IUP280-14,IUP273-14),BETN022-18),IUP218-14),IUP175-14),IUP221-14),((IUP211-14,(IUP185-14,(IUP261-14,(NEONW046-1,((NEONW040-1,(IUP204-14,(NEONW048-1,(IUP245-14,(BETN021-18,(IUP268-14,(NEONW037-1,(IUP233-14,(IUP241-14,(IUP226-14,IUP210-14)))))))))),(NEONW038-1,(((NEONW045-1,NEONW042-1),(IUP253-14,((IUP242-14,IUP269-14),(IUP187-14,IUP193-14)))),((IUP275-14,(IUP192-14,IUP194-14)),(IUP199-14,((BETN020-18,((((((IUP197-14,IUP263-14),IUP267-14),IUP176-14),IUP243-14),IUP184-14),IUP209-14)),IUP252-14)))))))))),IUP250-14)))),IUP222-14),IUP217-14))))))))))))))))))))))))),IUP200-14)))),((((IUP238-14,IUP240-14),IUP206-14),(IUP258-14,IUP234-14)),(NEONW047-1,(IUP255-14,(IUP223-14,(IUP232-14,(IUP278-14,IUP224-14))))))),IUP276-14)),(BETN129-18,(((BETN126-18,IUP220-14),(IUP149-14,(IUP244-14,(IUP247-14,(IUP249-14,(BETN128-18,(BETN023-18,(IUP161-14,(IUP256-14,(BETN090-18,(BETN131-18,(BETN037-18,(((BETN127-18,BETN091-18),(IUP239-14,BETN130-18)),BETN146-18))))))))))))),IUP191-14))),(((NEONU274-1,(NEONU275-1,NEONU273-1)),((((NEONT053-1,(NEONT057-1,((NEONT051-1,(NEONT304-1,(NEONT054-1,(NEONT088-1,(NEONT056-1,(NEONT089-1,NEONT303-1)))))),NEONT305-1))),NEONT061-1),NEONU276-1),NEONU277-1)),(((NEONU238-1,NEONU243-1),NEONU235-1),((((NEONU240-1,(NEONU241-1,(NEONU237-1,NEONU239-1))),NEONU236-1),NEONU244-1),NEONU242-1))))))),(BETN883-18,((BETN754-18,(((BETN679-18,BETN731-18),(BETN738-18,BETN741-18)),((NEONU2116-,NEONU2113-),BETN753-18))),(((BETN142-18,BETN137-18),(BETN139-18,(ISUP079-14,(ISUP088-14,(ISUP083-14,(BETN141-18,(ISUP089-14,(ISUP087-14,(ISUP086-14,(BETN143-18,BETN140-18)))))))))),(((((ISUP200-14,ISUP197-14),(ISUP196-14,(ISUP202-14,ISUP198-14))),(ISUP201-14,(ISUP195-14,ISUP199-14))),ISUP203-14),(ISUP075-14,(NEONW068-1,((((BETN136-18,NEONU2071-),NEONU2067-),((ISUP076-14,(ISUP082-14,(ISUP091-14,ISUP085-14))),ISUP108-14)),(((((NEONW092-1,((BETN135-18,((NEONU2079-,(NEONW073-1,NEONW094-1)),(NEONU2073-,((NEONW103-1,(BETN045-18,NEONW088-1)),NEONW075-1)))),NEONW074-1)),BETN031-18),(NEONU2068-,((NEONU2083-,((IUP158-14,NEONW076-1),NEONW072-1)),((((ISUP090-14,ISUP077-14),(ISUP092-14,(ISUP081-14,ISUP080-14))),ISUP078-14),BETN134-18)))),((NEONU2072-,NEONW071-1),NEONU2070-)),NEONW077-1))))))))),(((BETN621-18,(ISUP467-14,((ISUP463-14,ISUP465-14),ISUP464-14))),(((ISUP456-14,((((NEONT052-1,NEONT047-1),NEONT036-1),(NEONT309-1,((((NEONT308-1,NEONT086-1),NEONT128-1),(NEONT306-1,NEONT307-1)),(NEONT045-1,NEONT129-1)))),(BETN566-18,(((ISUP053-14,(((BETN600-18,BETN660-18),((((BETN624-18,BETN638-18),(BETN588-18,BETN592-18)),BETN625-18),(BETN620-18,BETN584-18))),(BETN593-18,(BETN585-18,BETN617-18)))),(ISUP051-14,ISUP052-14)),(BETN630-18,BETN602-18))))),(ISUP449-14,(((((ISUP450-14,ISUP433-14),ISUP445-14),(ISUP459-14,(ISUP448-14,(ISUP458-14,(((((BETN614-18,((((BETN604-18,BETN618-18),(((ISUP462-14,ISUP461-14),BETN603-18),ISUP425-14)),BETN615-18),BETN616-18)),BETN613-18),BETN599-18),BETN598-18),(ISUP453-14,((BETN601-18,BETN591-18),ISUP446-14))))))),ISUP460-14),(ISUP454-14,((ISUP429-14,(ISUP428-14,ISUP427-14)),((((ISUP424-14,ISUP426-14),(ISUP444-14,ISUP457-14)),ISUP451-14),ISUP447-14)))))),((ISUP466-14,(ISUP050-14,(((((BETN568-18,BETN579-18),(BETN647-18,(BETN609-18,BETN612-18))),(BETN646-18,(BETN597-18,BETN636-18))),BETN623-18),(ISUP046-14,ISUP049-14)))),(BETN607-18,(((ISUP055-14,(ISUP047-14,ISUP048-14)),(((BETN622-18,(BETN578-18,BETN570-18)),(BETN627-18,(BETN573-18,ISUP056-14))),(BETN575-18,BETN576-18))),(BETN589-18,(BETN610-18,ISUP054-14))))))),((NEONW030-1,NEONU446-1),((BETN036-18,((BETN097-18,BETN188-18),((BETN033-18,IUP144-14),((NEONW082-1,(IUP155-14,(IUP145-14,(IUP148-14,(IUP150-14,(IUP159-14,(NEONW067-1,(NEONW057-1,(NEONW061-1,(NEONW050-1,(IUP157-14,(NEONW070-1,(NEONW056-1,(NEONW060-1,((NEONW104-1,NEONW064-1),(((((BETN035-18,BETN030-18),((((((((IUP156-14,NEONT410-1),IUP147-14),IUP160-14),NEONW062-1),IUP151-14),NEONW102-1),IUP152-14),NEONW069-1)),BETN032-18),(((((((((NEONW065-1,NEONW063-1),BETN189-18),IUP153-14),NEONT418-1),NEONW066-1),NEONW059-1),NEONW058-1),IUP154-14),NEONU2069-)),BETN028-18)))))))))))))))),IUP146-14)))),(NEONW055-1,BETN034-18)))))),(ISUP037-14,((NEONT313-1,BETN1088-1),(((((IUP583-14,IUP580-14),((NEONU1994-,((NEONT361-1,(NEONT398-1,NEONT390-1)),(NEONT382-1,NEONT368-1))),(NEONU1993-,NEONU1992-))),(((NEONT152-1,NEONU457-1),BETN1076-1),((NEONU438-1,(NEONT100-1,((IUP590-14,(NEONT070-1,(NEONU439-1,NEONT078-1))),(IUP587-14,(NEONT134-1,(NEONT104-1,(NEONT076-1,(NEONU441-1,(NEONT099-1,(NEONU198-1,(NEONU440-1,(IUP602-14,NEONT122-1)))))))))))),NEONU437-1))),(NEONU2103-,(BETN897-18,((((BETN904-18,BETN884-18),BETN894-18),BETN896-18),(BETN893-18,NEONU2104-))))),IUP581-14)))),(((((ISUP097-14,((((((ISUP143-14,BETN702-18),(BETN692-18,BETN698-18)),BETN705-18),(BETN723-18,BETN847-18)),(((IUP550-14,NEONU1398-),IUP549-14),((IUP548-14,IUP547-14),ISUP004-14))),(((NEONU2077-,((BETN164-18,(BETN166-18,BETN165-18)),BETN094-18)),(BETN167-18,BETN168-18)),(((((NEONU1377-,NEONU1379-),NEONU1378-),(NEONU1380-,(NEONU1420-,NEONU1381-))),(ISUP095-14,(ISUP094-14,ISUP096-14))),(BETN882-18,(((((NEONU1419-,NEONU1374-),NEONU1372-),NEONU1375-),(BETN785-18,((((NEONU1376-,NEONU1370-),((NEONU1476-,NEONU1368-),NEONU1371-)),NEONU1373-),NEONU1418-))),(NEONU1366-,NEONU1369-))))))),(((BETN707-18,BETN699-18),((ISUP283-14,(BETN076-18,NEONT384-1)),((((NEONU193-1,(((BETN619-18,(BETN653-18,ISUP044-14)),BETN572-18),((((NEONT124-1,NEONT041-1),NEONT059-1),(NEONT082-1,NEONT058-1)),(NEONT196-1,NEONT127-1)))),(BETN626-18,(BETN596-18,BETN587-18))),((((ISUP270-14,((ISUP259-14,(NEONT123-1,(((NEONT149-1,ISUP268-14),NEONU417-1),ISUP277-14))),((NEONU418-1,((((NEONT148-1,ISUP282-14),ISUP261-14),(NEONT154-1,ISUP280-14)),(((ISUP276-14,((((ISUP265-14,(NEONT144-1,((ISUP271-14,(ISUP266-14,ISUP272-14)),ISUP223-14))),(ISUP264-14,(NEONT142-1,ISUP260-14))),ISUP279-14),ISUP275-14)),NEONT143-1),(ISUP273-14,ISUP269-14)))),((ISUP278-14,ISUP281-14),(ISUP263-14,ISUP258-14))))),(((NEONT199-1,((IUP294-14,(((BETN051-18,BETN113-18),((IUP325-14,NEONT370-1),BETN118-18)),NEONU2074-)),(((NEONT038-1,((NEONT198-1,NEONT197-1),NEONU192-1)),NEONT042-1),(NEONT043-1,NEONT044-1)))),(IUP142-14,(IUP293-14,NEONT363-1))),(ISUP017-14,((BETN1108-1,(((BETN1074-1,BETN1071-1),BETN1134-1),((BETN1041-1,BETN1125-1),BETN1130-1))),((BETN1066-1,BETN1118-1),((BETN1117-1,BETN1050-1),(BETN1072-1,((BETN1075-1,((BETN1070-1,(BETN1059-1,BETN1127-1)),(BETN1109-1,BETN1057-1))),(BETN1120-1,(BETN1129-1,BETN1079-1)))))))))),((NEONT147-1,(NEONU415-1,((NEONT131-1,(NEONT200-1,NEONU416-1)),(NEONT090-1,NEONT146-1)))),NEONT145-1)),IUP295-14)),((((BETN122-18,NEONT377-1),(BETN052-18,IUP286-14)),IUP288-14),NEONT392-1)))),((((((ISUP012-14,ISUP022-14),ISUP024-14),((NEONT397-1,NEONT389-1),(((NEONT381-1,NEONU194-1),(NEONT374-1,NEONU195-1)),(((((ISUP002-14,(ISUP016-14,ISUP005-14)),(ISUP003-14,(((ISUP018-14,ISUP008-14),ISUP021-14),(ISUP020-14,(ISUP010-14,(ISUP011-14,(ISUP007-14,(ISUP006-14,(ISUP014-14,(ISUP019-14,(ISUP015-14,ISUP023-14))))))))))),ISUP009-14),ISUP001-14),((NEONT367-1,NEONU196-1),ISUP013-14))))),BETN169-18),(((((KM533240.1,GU013631.1),KM531702.1),KJ592531.1),HQ582180.1),NEONU451-1)),((BETN181-18,(IUP291-14,IUP296-14)),(BETN157-18,BETN158-18))))),(((((IUP553-14,(IUP541-14,IUP555-14)),NEONU447-1),((ISUP103-14,(((((((((BETN160-18,IUP283-14),BETN083-18),BETN082-18),(IUP282-14,BETN081-18)),(IUP281-14,IUP190-14)),BETN159-18),(BETN751-18,(((BETN767-18,BETN766-18),BETN804-18),BETN803-18))),((((((ISUP129-14,(((((ISUP134-14,(ISUP124-14,ISUP127-14)),ISUP126-14),ISUP122-14),ISUP123-14),ISUP133-14)),(((ISUP131-14,ISUP125-14),ISUP130-14),ISUP128-14)),(((BETN841-18,BETN848-18),BETN849-18),(BETN842-18,BETN855-18))),(ISUP121-14,((BETN758-18,(BETN746-18,BETN745-18)),((NEONU1339-,NEONU1340-),(BETN757-18,BETN743-18))))),(BETN747-18,((BETN764-18,BETN765-18),(BETN787-18,BETN739-18)))),((BETN716-18,((BETN810-18,((BETN941-18,((BETN682-18,BETN677-18),(BETN815-18,((((((BETN943-18,BETN872-18),BETN704-18),((BETN940-18,(BETN710-18,(BETN720-18,BETN933-18))),((BETN862-18,ISUP188-14),BETN717-18))),BETN709-18),BETN945-18),(BETN676-18,BETN683-18))))),(ISUP028-14,(BETN680-18,BETN681-18)))),BETN839-18)),(NEONU450-1,(BETN763-18,(NEONU1412-,NEONU2096-)))))),(((NEONU191-1,NEONT126-1),(((NEONT400-1,(NEONU1995-,NEONU1996-)),((ISUP161-14,((((ISUP166-14,ISUP157-14),(ISUP154-14,((ISUP162-14,(ISUP156-14,ISUP158-14)),ISUP164-14))),ISUP150-14),(((ISUP149-14,ISUP145-14),ISUP153-14),(ISUP165-14,(ISUP167-14,(ISUP160-14,(ISUP172-14,(ISUP175-14,ISUP173-14)))))))),(((ISUP170-14,ISUP182-14),BETN726-18),((BETN719-18,((((ISUP177-14,(ISUP184-14,ISUP159-14)),(ISUP183-14,ISUP168-14)),(ISUP181-14,(ISUP185-14,(ISUP180-14,(ISUP176-14,(ISUP179-14,ISUP186-14)))))),BETN714-18)),BETN725-18)))),((((BETN645-18,(BETN655-18,BETN652-18)),(((ISUP035-14,ISUP042-14),(((ISUP039-14,ISUP045-14),ISUP043-14),ISUP033-14)),BETN642-18)),ISUP040-14),(ISUP036-14,(((BETN172-18,NEONU278-1),((NEONU272-1,((NEONT050-1,NEONT049-1),NEONU280-1)),NEONU283-1)),((BETN173-18,(BETN176-18,BETN177-18)),BETN174-18)))))),(IUP081-14,((IUP315-14,IUP321-14),((((IUP140-14,IUP089-14),IUP082-14),((IUP322-14,(IUP108-14,(NEONW019-1,(IUP355-14,(IUP090-14,(IUP097-14,(NEONW018-1,(IUP307-14,(IUP347-14,(IUP368-14,(NEONW013-1,(((IUP088-14,IUP092-14),(((IUP094-14,IUP106-14),(IUP100-14,((IUP329-14,IUP348-14),(IUP080-14,IUP085-14)))),(((((NEONW011-1,IUP337-14),IUP366-14),IUP132-14),IUP379-14),IUP139-14))),((IUP070-14,(((IUP311-14,(IUP138-14,(IUP380-14,((((((NEONW016-1,IUP340-14),IUP317-14),IUP314-14),IUP125-14),IUP079-14),((IUP071-14,(IUP110-14,(NEONW017-1,(IUP345-14,(IUP116-14,IUP117-14))))),(((IUP304-14,(IUP309-14,((IUP128-14,(IUP091-14,IUP369-14)),(((((IUP313-14,(IUP374-14,((((((IUP126-14,IUP362-14),IUP373-14),IUP338-14),IUP357-14),IUP141-14),((((((((((IUP350-14,(((NEONW099-1,(IUP334-14,(IUP292-14,(IUP095-14,(IUP087-14,IUP335-14))))),IUP372-14),(NEONW091-1,IUP323-14))),((IUP074-14,(IUP360-14,IUP370-14)),BETN059-18)),((IUP137-14,(IUP319-14,(IUP121-14,(IUP077-14,(IUP303-14,(IUP073-14,IUP104-14)))))),((NEONW084-1,(NEONW015-1,(IUP105-14,(((((IUP143-14,IUP330-14),IUP332-14),IUP371-14),(((IUP114-14,IUP377-14),NEONW020-1),(IUP069-14,IUP072-14))),((IUP308-14,(IUP318-14,IUP351-14)),IUP363-14))))),(NEONW087-1,IUP180-14)))),NEONW012-1),(IUP076-14,IUP364-14)),(IUP305-14,IUP086-14)),((IUP328-14,IUP343-14),IUP327-14)),IUP333-14),IUP111-14),IUP376-14)))),(IUP359-14,((IUP341-14,(IUP120-14,IUP131-14)),IUP078-14))),(((((IUP112-14,IUP302-14),IUP136-14),(IUP098-14,IUP122-14)),NEONW105-1),(IUP358-14,IUP331-14))),((NEONW090-1,NEONW085-1),NEONW098-1)),IUP103-14)))),IUP129-14),IUP306-14)))))),(IUP096-14,IUP130-14)),(NEONW014-1,IUP134-14))),(IUP367-14,(IUP083-14,(IUP124-14,((IUP361-14,NEONW096-1),(NEONW095-1,((NEONW101-1,IUP118-14),IUP101-14))))))))))))))))))),(((((IUP093-14,IUP324-14),NEONW097-1),IUP354-14),IUP115-14),NEONW100-1))),(IUP179-14,(IUP310-14,(IUP344-14,(IUP336-14,(IUP316-14,(IUP127-14,(IUP326-14,((((IUP135-14,IUP119-14),(IUP084-14,((IUP107-14,IUP075-14),(((IUP133-14,(IUP312-14,(IUP375-14,(NEONT359-1,(IUP349-14,(IUP352-14,(NEONW036-1,(IUP099-14,(IUP102-14,(IUP356-14,(IUP365-14,IUP339-14))))))))))),((((((IUP301-14,IUP342-14),NEONW089-1),IUP346-14),IUP320-14),IUP353-14),IUP378-14)),IUP109-14)))),IUP123-14),(BETN046-18,(NEONW086-1,((BETN060-18,BETN063-18),NEONW035-1))))))))))))))))),(((ISUP355-14,((NEONU391-1,(NEONU388-1,((((NEONU323-1,NEONU322-1),NEONU386-1),ISUP354-14),NEONU392-1))),(NEONU389-1,(NEONU390-1,ISUP353-14)))),((NEONU269-1,((BETN905-18,((BETN916-18,(BETN687-18,BETN878-18)),BETN912-18)),(BETN925-18,BETN899-18))),((NEONT357-1,((((BETN661-18,BETN685-18),((((NEONT416-1,NEONT350-1),NEONT385-1),(IUP1082-14,BETN926-18)),(NEONT342-1,(((BETN744-18,(NEONT371-1,NEONT364-1)),(NEONT393-1,NEONT378-1)),BETN706-18)))),(BETN075-18,NEONT424-1)),BETN179-18)),(((((BETN876-18,BETN902-18),((BETN688-18,BETN877-18),BETN721-18)),BETN911-18),BETN891-18),(BETN700-18,BETN892-18))))),((ISUP025-14,(((((IUP799-14,((NEONU1396-,NEONU1387-),NEONT174-1)),((NEONT172-1,NEONT003-1),ISUP038-14)),((NEONU1394-,NEONU1393-),(BETN885-18,(BETN886-18,((ISUP026-14,ISUP027-14),((((NEONU2131-,BETN696-18),NEONU2125-),(NEONU2126-,(BETN935-18,(ISUP140-14,(NEONU2128-,((ISUP136-14,BETN844-18),(BETN830-18,(ISUP135-14,(ISUP141-14,(NEONU2127-,BETN845-18)))))))))),(NEONU2129-,(ISUP137-14,ISUP139-14)))))))),((NEONU2130-,BETN936-18),(BETN890-18,((NEONU1388-,NEONU1395-),(IUP783-14,((IUP1100-14,(IUP784-14,(IUP786-14,(((((NEONU1390-,IUP1101-14),(IUP1080-14,(IUP1071-14,(NEONU1426-,IUP1102-14)))),IUP1066-14),NEONU1389-),(IUP1098-14,IUP1077-14))))),IUP785-14)))))),(IUP662-14,(((IUP661-14,NEONT079-1),IUP664-14),IUP663-14)))),(((BETN672-18,((((BETN098-18,IUP024-14),((((((((NEONT407-1,IUP012-14),((IUP017-14,((BETN005-18,IUP009-14),(IUP013-14,(IUP019-14,(IUP018-14,IUP022-14))))),IUP008-14)),BETN149-18),BETN007-18),(BETN099-18,(((IUP006-14,NEONT391-1),((NEONT383-1,IUP010-14),IUP016-14)),BETN049-18))),(IUP011-14,(BETN006-18,(((((BETN101-18,IUP025-14),IUP007-14),IUP020-14),BETN100-18),BETN009-18)))),(NEONT399-1,BETN008-18)),(IUP021-14,IUP015-14))),(IUP028-14,(NEONU2082-,(((((IUP064-14,IUP067-14),IUP049-14),((IUP052-14,(IUP046-14,NEONT369-1)),BETN015-18)),BETN103-18),((IUP054-14,(((((((((IUP040-14,((IUP058-14,IUP051-14),IUP039-14)),IUP060-14),IUP032-14),((((IUP034-14,((IUP029-14,IUP026-14),(NEONT376-1,(IUP055-14,(IUP050-14,IUP062-14))))),((IUP057-14,((BETN013-18,BETN150-18),IUP063-14)),IUP048-14)),IUP066-14),((IUP041-14,IUP005-14),(((IUP036-14,(IUP035-14,((((IUP043-14,IUP045-14),IUP059-14),IUP027-14),((IUP014-14,IUP031-14),(IUP044-14,(IUP065-14,IUP068-14)))))),IUP061-14),IUP053-14)))),IUP037-14),BETN017-18),BETN102-18),((IUP042-14,IUP056-14),(IUP030-14,(IUP023-14,IUP033-14)))),IUP047-14)),IUP038-14))))),(BETN190-18,BETN663-18))),(((((((BETN770-18,(BETN769-18,BETN665-18)),((BETN595-18,BETN581-18),((ISUP418-14,ISUP423-14),(((ISUP422-14,ISUP420-14),ISUP421-14),ISUP419-14)))),((NEONT084-1,NEONT332-1),((((((NEONT087-1,((((BETN1073-1,(BETN1047-1,((BETN1061-1,BETN1056-1),BETN1060-1))),(BETN1048-1,BETN1055-1)),BETN1054-1),((((((NEONU229-1,NEONU230-1),NEONU225-1),NEONU231-1),((NEONU228-1,NEONU233-1),NEONU226-1)),NEONU234-1),NEONU227-1))),NEONT037-1),NEONT329-1),(NEONU232-1,(NEONT039-1,NEONT040-1))),NEONT331-1),NEONT330-1))),((ISUP074-14,((BETN154-18,((BETN068-18,IUP162-14),BETN069-18)),(((IUP164-14,(IUP163-14,(BETN153-18,BETN067-18))),IUP165-14),IUP166-14))),(BETN583-18,BETN594-18))),((BETN605-18,BETN582-18),((((((((ISUP410-14,(ISUP408-14,(ISUP411-14,ISUP415-14))),ISUP395-14),ISUP368-14),((ISUP370-14,ISUP383-14),(((ISUP417-14,((ISUP375-14,ISUP388-14),(ISUP382-14,ISUP416-14))),ISUP371-14),(((BETN567-18,(ISUP405-14,ISUP373-14)),((((((ISUP409-14,(ISUP407-14,(ISUP385-14,(ISUP404-14,(ISUP401-14,(ISUP394-14,((ISUP378-14,ISUP397-14),ISUP386-14))))))),(((ISUP396-14,ISUP377-14),ISUP413-14),ISUP412-14)),(ISUP392-14,ISUP398-14)),ISUP372-14),ISUP381-14),(ISUP390-14,(ISUP376-14,ISUP369-14)))),ISUP384-14)))),ISUP393-14),((((ISUP399-14,ISUP403-14),ISUP406-14),ISUP389-14),ISUP391-14)),(ISUP374-14,(ISUP400-14,(ISUP380-14,ISUP387-14)))),(ISUP379-14,ISUP414-14)))),((IUP001-14,((((IUP002-14,BETN074-18),(BETN071-18,IUP004-14)),((BETN070-18,IUP003-14),BETN155-18)),(BETN072-18,BETN156-18))),(((NEONW003-1,NEONT402-1),(NEONW002-1,NEONW079-1)),((NEONW009-1,(NEONW008-1,(NEONW004-1,(NEONW083-1,(NEONW001-1,(NEONW006-1,(NEONT394-1,(NEONW007-1,(NEONW080-1,(NEONW005-1,NEONW010-1)))))))))),NEONT386-1)))),(IUP465-14,(BETN1086-1,ISUP101-14)))),((((BETN693-18,BETN712-18),(ISUP105-14,(NEONU2099-,BETN695-18))),((((ISUP148-14,(((ISUP189-14,(ISUP192-14,(ISUP147-14,(ISUP194-14,ISUP191-14)))),BETN900-18),ISUP193-14)),((BETN678-18,BETN938-18),(ISUP152-14,BETN722-18))),ISUP178-14),ISUP155-14)),(((((NEONT173-1,NEONU204-1),(BETN654-18,(NEONU203-1,NEONU202-1))),(((IUP829-14,BETN161-18),ISUP104-14),(BETN163-18,((BETN086-18,((BETN087-18,NEONU2075-),(BETN089-18,IUP830-14))),NEONT408-1)))),(((BETN826-18,((BETN871-18,BETN829-18),(((BETN737-18,(BETN825-18,((BETN832-18,BETN908-18),BETN831-18))),(BETN708-18,BETN934-18)),BETN898-18))),(BETN869-18,(BETN718-18,((((BETN703-18,BETN870-18),(BETN944-18,BETN857-18)),(BETN875-18,BETN851-18)),(BETN874-18,BETN860-18))))),((((NEONU1459-,IUP1027-14),IUP1028-14),NEONU1465-),((((((((IUP788-14,NEONU1463-),NEONU1460-),((IUP1029-14,IUP1038-14),IUP1035-14)),(IUP1039-14,((NEONU1457-,NEONU1456-),IUP790-14))),((IUP1036-14,IUP1030-14),((NEONU1461-,NEONU1464-),IUP789-14))),IUP1037-14),(IUP1026-14,(NEONU1462-,IUP787-14))),NEONU1458-)))),(((((((NEONU1436-,(NEONU1435-,NEONU1434-)),((((((NEONU1337-,NEONU1336-),NEONU1338-),NEONU1335-),NEONU1331-),NEONU1333-),(NEONU1334-,NEONU1332-))),((ISUP100-14,ISUP102-14),((((((ISUP295-14,(ISUP340-14,(((ISUP338-14,ISUP329-14),ISUP318-14),ISUP302-14))),(ISUP322-14,(ISUP298-14,(ISUP341-14,(ISUP345-14,ISUP326-14))))),ISUP312-14),(ISUP073-14,(((((ISUP064-14,ISUP328-14),(((ISUP067-14,ISUP066-14),ISUP072-14),((ISUP063-14,ISUP058-14),ISUP065-14))),((ISUP313-14,ISUP060-14),(ISUP068-14,ISUP059-14))),(ISUP057-14,(ISUP062-14,(((ISUP346-14,ISUP310-14),(((ISUP336-14,ISUP307-14),ISUP321-14),ISUP300-14)),(ISUP315-14,ISUP343-14))))),(ISUP061-14,((ISUP291-14,ISUP309-14),((ISUP331-14,ISUP305-14),(ISUP316-14,(((((((ISUP319-14,ISUP335-14),((((((ISUP317-14,ISUP333-14),ISUP339-14),ISUP325-14),ISUP327-14),ISUP324-14),ISUP320-14)),(((ISUP306-14,ISUP330-14),ISUP314-14),(ISUP332-14,ISUP288-14))),ISUP337-14),ISUP297-14),ISUP301-14),((ISUP308-14,(ISUP303-14,(((((ISUP289-14,((ISUP294-14,((ISUP292-14,ISUP347-14),ISUP334-14)),(ISUP323-14,(ISUP290-14,ISUP299-14)))),ISUP344-14),ISUP348-14),ISUP296-14),ISUP311-14))),ISUP293-14))))))))),(((BETN808-18,(BETN761-18,BETN809-18)),(BETN760-18,BETN814-18)),(BETN807-18,BETN816-18))),(((IUP480-14,(ISUP071-14,(((((((IUP475-14,IUP751-14),(NEONT325-1,NEONU414-1)),((IUP758-14,NEONT015-1),NEONT069-1)),IUP484-14),((((NEONT324-1,IUP752-14),(IUP478-14,(IUP759-14,NEONT177-1))),(((ISUP351-14,((NEONT326-1,((NEONU413-1,(NEONT068-1,IUP753-14)),(NEONT066-1,NEONU412-1))),(NEONU411-1,(NEONT067-1,NEONT327-1)))),((NEONT176-1,((IUP479-14,NEONT178-1),NEONT071-1)),NEONT114-1)),(NEONT016-1,NEONT323-1))),((IUP754-14,IUP476-14),NEONU410-1))),NEONT175-1),(ISUP304-14,(ISUP349-14,ISUP350-14))))),(IUP1124-14,((IUP1118-14,(IUP806-14,IUP807-14)),IUP1122-14))),(BETN759-18,(BETN775-18,BETN788-18)))))),((IUP1121-14,((IUP810-14,IUP808-14),((((IUP809-14,(NEONU1433-,NEONU1431-)),NEONU1430-),(NEONU1432-,(NEONU1429-,IUP1083-14))),(IUP782-14,IUP805-14)))),(((((((IUP817-14,IUP818-14),IUP812-14),(NEONU1446-,(NEONU1442-,IUP820-14))),(IUP819-14,(IUP822-14,NEONU1441-))),(IUP814-14,IUP1110-14)),(((((IUP1107-14,(NEONU1444-,NEONU1445-)),(IUP1106-14,NEONU1437-)),IUP823-14),(NEONU1439-,IUP813-14)),(IUP1109-14,(IUP821-14,NEONU1440-)))),((((NEONU1411-,IUP816-14),IUP815-14),(IUP811-14,NEONU1410-)),((NEONU1438-,NEONU1443-),((IUP780-14,IUP1145-14),((((IUP1138-14,(IUP1081-14,IUP1135-14)),NEONU1452-),(((((NEONU1448-,((IUP1141-14,NEONU1455-),IUP778-14)),(IUP1146-14,((IUP1140-14,IUP777-14),IUP1133-14))),(IUP1137-14,IUP1132-14)),(((IUP1149-14,((NEONU1450-,(NEONU1451-,IUP1144-14)),(IUP1131-14,(((((IUP1130-14,IUP1134-14),(IUP1148-14,IUP1143-14)),IUP1142-14),(NEONU1453-,NEONU1449-)),IUP776-14)))),(NEONU1454-,(NEONU1447-,NEONU1417-))),IUP1147-14)),IUP1136-14)),IUP779-14))))))),(((BETN789-18,(((BETN793-18,BETN792-18),(NEONU1362-,NEONU1363-)),BETN777-18)),(IUP781-14,(((IUP1058-14,(IUP1061-14,(IUP1057-14,IUP1060-14))),BETN828-18),BETN836-18))),((BETN733-18,(NEONU2123-,((NEONU2121-,NEONU2124-),(NEONU2122-,(BETN742-18,(BETN781-18,NEONU2120-)))))),(((NEONU445-1,(NEONU215-1,((NEONU216-1,NEONU214-1),(NEONU218-1,(NEONU219-1,(NEONU224-1,(NEONU222-1,(NEONU217-1,(NEONU221-1,(NEONU220-1,NEONU223-1)))))))))),((NEONU396-1,((NEONT105-1,ISUP363-14),(NEONT098-1,IUP605-14))),((((NEONU393-1,BETN773-18),NEONT115-1),(((BETN779-18,(IUP611-14,(NEONT103-1,(IUP613-14,NEONU394-1)))),(NEONU395-1,NEONU1413-)),IUP607-14)),((NEONT097-1,NEONT112-1),IUP606-14)))),(((BETN922-18,BETN921-18),(BETN920-18,BETN918-18)),(ISUP364-14,ISUP362-14)))))),BETN629-18),((BETN762-18,((NEONT322-1,(BETN906-18,((NEONU2092-,(((BETN915-18,((((NEONU2093-,BETN907-18),BETN822-18),NEONU2095-),NEONU2094-)),BETN852-18),BETN924-18)),BETN909-18))),(BETN735-18,(IUP1112-14,((NEONU1427-,IUP1111-14),NEONU1428-))))),ISUP284-14))))))))),(BETN782-18,IUP1097-14)),((((NEONU1415-,NEONU1414-),(((BETN648-18,(BETN650-18,(((BETN651-18,BETN656-18),BETN649-18),BETN659-18))),(((((IUP456-14,(((NEONT138-1,(IUP459-14,IUP462-14)),((NEONT028-1,(NEONU407-1,NEONT018-1)),((NEONT004-1,IUP464-14),NEONT011-1))),(((IUP457-14,NEONU406-1),NEONT310-1),NEONT005-1))),IUP463-14),NEONT311-1),NEONT139-1),((((((NEONT085-1,(NEONT055-1,NEONT046-1)),NEONT048-1),NEONT125-1),((((ISUP432-14,(ISUP436-14,(ISUP442-14,ISUP435-14))),ISUP438-14),(ISUP434-14,(ISUP440-14,ISUP441-14))),ISUP437-14)),ISUP431-14),(ISUP439-14,ISUP430-14)))),((BETN879-18,(BETN819-18,BETN833-18)),(NEONU213-1,(BETN1068-1,BETN1063-1))))),(((IUP299-14,(ISUP455-14,(BETN053-18,NEONT348-1))),(NEONU1365-,(BETN937-18,BETN939-18))),((NEONU419-1,NEONT095-1),(BETN004-18,((BETN003-18,(BETN001-18,(BETN002-18,BETN066-18))),IUP300-14))))),((NEONT111-1,(NEONT195-1,(NEONT194-1,NEONT193-1))),((BETN111-18,(BETN109-18,(((IUP289-14,(BETN064-18,BETN065-18)),((BETN061-18,BETN057-18),(((((NEONT360-1,NEONT373-1),IUP298-14),NEONT388-1),(IUP287-14,NEONT353-1)),NEONT338-1))),((NEONT346-1,NEONT380-1),(IUP824-14,BETN110-18))))),(BETN634-18,(((NEONT412-1,NEONT419-1),(NEONT345-1,NEONT352-1)),(NEONT337-1,NEONT417-1)))))))),(((((NEONT425-1,(NEONT343-1,NEONW027-1)),((((((NEONT409-1,(NEONW023-1,(NEONW032-1,(NEONW033-1,NEONW106-1)))),NEONT401-1),NEONW022-1),NEONW026-1),(NEONW021-1,NEONW029-1)),NEONW024-1)),(NEONW028-1,NEONW031-1)),NEONW034-1),(((BETN942-18,BETN903-18),BETN913-18),((((((((NEONU206-1,NEONU205-1),NEONU212-1),((NEONU1999-,NEONU1997-),NEONU1998-)),NEONU2002-),(NEONU210-1,NEONU2000-)),((NEONU209-1,NEONU211-1),(NEONU207-1,NEONU208-1))),(ISUP452-14,((((ISUP030-14,ISUP473-14),((ISUP471-14,((BETN571-18,BETN569-18),(ISUP474-14,ISUP472-14))),((BETN632-18,(BETN631-18,BETN640-18)),(BETN639-18,(BETN580-18,(BETN635-18,BETN577-18)))))),BETN574-18),(ISUP468-14,((BETN641-18,ISUP469-14),ISUP470-14))))),ISUP142-14)))),((NEONU1364-,(BETN784-18,((IUP792-14,BETN802-18),(BETN774-18,((BETN755-18,(IUP793-14,(IUP794-14,BETN749-18))),BETN776-18))))),(((IUP451-14,((((NEONU422-1,NEONU421-1),IUP437-14),(IUP443-14,IUP455-14)),IUP523-14)),((((NEONT355-1,NEONT001-1),(NEONU426-1,(NEONU425-1,(NEONU427-1,(IUP424-14,NEONU424-1))))),NEONU428-1),((((BETN813-18,(NEONU1341-,ISUP352-14)),(NEONT187-1,(((((NEONT188-1,IUP498-14),(IUP502-14,NEONT110-1)),(IUP497-14,((IUP503-14,IUP501-14),(NEONU324-1,(IUP496-14,IUP500-14))))),IUP499-14),(NEONT130-1,NEONT083-1)))),((((((BETN611-18,(BETN608-18,BETN606-18)),BETN657-18),(((BETN859-18,NEONT413-1),((((NEONU319-1,NEONU257-1),NEONU321-1),NEONU265-1),(NEONU320-1,NEONU282-1))),((((NEONT008-1,NEONU1990-),NEONU1991-),NEONU1989-),NEONT321-1))),(ISUP214-14,(ISUP210-14,ISUP213-14))),((((((NEONU432-1,(((((NEONU436-1,IUP522-14),(NEONU435-1,((BETN1122-1,BETN1082-1),(BETN1065-1,BETN1110-1)))),(((NEONT091-1,(NEONU434-1,IUP416-14)),NEONU433-1),IUP408-14)),IUP413-14),(BETN1077-1,((BETN1051-1,((BETN1113-1,(BETN1114-1,(BETN1112-1,BETN1087-1))),BETN1052-1)),(BETN1080-1,BETN1081-1))))),(NEONT137-1,IUP418-14)),IUP417-14),(((NEONU318-1,NEONU285-1),((NEONU258-1,((NEONU284-1,(NEONU262-1,NEONU264-1)),(ISUP209-14,NEONU259-1))),(NEONU261-1,NEONU260-1))),NEONU263-1)),(IUP791-14,(IUP524-14,(((ISUP204-14,NEONT010-1),NEONT190-1),(NEONT336-1,(NEONT191-1,(NEONT031-1,NEONT029-1))))))),((((NEONT014-1,(NEONU249-1,NEONU252-1)),(((NEONT150-1,((((NEONU245-1,IUP534-14),(IUP529-14,NEONT192-1)),ISUP205-14),(NEONT017-1,IUP532-14))),(IUP531-14,(IUP533-14,NEONU281-1))),((NEONT026-1,(NEONU246-1,NEONU251-1)),(NEONU456-1,NEONU250-1)))),NEONT019-1),(((((IUP426-14,(NEONT013-1,NEONT009-1)),((IUP432-14,((IUP427-14,(IUP433-14,IUP428-14)),IUP546-14)),(IUP431-14,NEONT025-1))),NEONT032-1),ISUP093-14),(((((NEONU248-1,NEONU247-1),IUP297-14),(NEONT077-1,(((NEONT101-1,NEONT062-1),((NEONU429-1,NEONU430-1),NEONU431-1)),(BETN1104-1,BETN1115-1)))),((NEONU267-1,(NEONU279-1,NEONU268-1)),(((IUP434-14,(NEONU452-1,(IUP511-14,NEONU453-1))),(NEONU454-1,IUP510-14)),IUP513-14))),(((IUP404-14,(IUP403-14,IUP395-14)),(BETN1089-1,(BETN1085-1,BETN1111-1))),(IUP665-14,(((IUP485-14,(NEONU404-1,(NEONT065-1,(NEONT120-1,(NEONU402-1,(NEONU405-1,(NEONU401-1,(IUP490-14,NEONT072-1)))))))),IUP487-14),(IUP488-14,NEONU403-1))))))))),((BETN728-18,((BETN729-18,BETN724-18),BETN727-18)),(((NEONU398-1,NEONU397-1),((NEONU400-1,NEONT119-1),IUP525-14)),(NEONT189-1,NEONU399-1))))),((((NEONT184-1,((((IUP644-14,IUP630-14),NEONT113-1),((IUP625-14,((IUP633-14,(((IUP635-14,NEONT108-1),(IUP615-14,IUP621-14)),(IUP618-14,IUP617-14))),(((BETN880-18,NEONT182-1),IUP629-14),NEONT185-1))),ISUP367-14)),(BETN730-18,((((IUP653-14,NEONU420-1),IUP632-14),NEONT107-1),((IUP645-14,IUP631-14),IUP619-14))))),NEONT186-1),IUP634-14),(((BETN697-18,(NEONU2105-,NEONU2106-)),(((BETN151-18,(IUP290-14,(BETN062-18,BETN106-18))),NEONU2091-),(BETN107-18,(BETN171-18,BETN170-18)))),((NEONT181-1,(NEONT024-1,NEONT006-1)),(IUP1119-14,((IUP544-14,(NEONT179-1,((ISUP365-14,(IUP542-14,((BETN798-18,((NEONU1357-,(BETN797-18,((((BETN799-18,(BETN791-18,BETN800-18)),((NEONU1355-,NEONU1468-),(((NEONU2112-,NEONU1343-),(NEONU1356-,NEONU1466-)),NEONU1354-))),(NEONU1360-,NEONU1353-)),NEONU1359-))),BETN794-18)),IUP543-14))),NEONT180-1))),(NEONU1342-,((((IUP1087-14,(BETN796-18,(NEONU1471-,((IUP1043-14,(IUP1085-14,(NEONU1358-,IUP1086-14))),(NEONU1472-,NEONU1467-))))),(((NEONU1470-,NEONU1473-),NEONU1475-),(NEONU1474-,BETN817-18))),BETN811-18),(IUP1089-14,NEONU1469-))))))))))),(((ISUP098-14,ISUP099-14),(NEONU2109-,(IUP573-14,((NEONU442-1,(IUP578-14,NEONU443-1)),((NEONU444-1,(NEONU2108-,(ISUP286-14,(NEONU2107-,IUP574-14)))),NEONT140-1))))),(((((NEONU1424-,NEONU1382-),(NEONU1422-,NEONU1392-)),NEONU1399-),((((NEONU1391-,(NEONU1403-,NEONU1406-)),((NEONU1402-,NEONU1423-),((NEONU1400-,NEONU1404-),NEONU1401-))),(NEONU1425-,NEONU1405-)),(NEONU1386-,(IUP1078-14,(((((((IUP1092-14,IUP1072-14),(((IUP1096-14,(NEONU1383-,(NEONU1385-,(NEONU1421-,((IUP1079-14,IUP1090-14),NEONU1367-))))),IUP1095-14),(IUP1069-14,IUP795-14))),NEONU1345-),((NEONU1350-,((NEONU1384-,BETN771-18),(IUP796-14,(IUP797-14,IUP1073-14)))),(NEONU1348-,NEONU1346-))),NEONU1351-),NEONU1349-),((NEONU1352-,NEONU1347-),(NEONU1344-,NEONU1416-))))))),(((BETN801-18,BETN812-18),BETN750-18),(NEONU1397-,BETN756-18)))))))),((IUP584-14,NEONU200-1),NEONT155-1))),BETN658-18),((NEONU448-1,(NEONU409-1,NEONU408-1)),NEONT080-1)),(BETN1067-1,(IUP560-14,((NEONU197-1,(ISUP236-14,(ISUP247-14,(ISUP245-14,(ISUP234-14,(ISUP255-14,(ISUP254-14,(ISUP216-14,(ISUP219-14,(ISUP249-14,(ISUP251-14,(ISUP222-14,(ISUP233-14,(ISUP231-14,((ISUP246-14,(ISUP256-14,(NEONU199-1,NEONT074-1))),((((ISUP248-14,(ISUP239-14,(ISUP220-14,(ISUP226-14,((((NEONT151-1,ISUP235-14),ISUP228-14),NEONU201-1),(ISUP230-14,(ISUP240-14,(ISUP250-14,(IUP556-14,(ISUP241-14,(ISUP229-14,(ISUP244-14,(ISUP227-14,(ISUP253-14,(ISUP221-14,ISUP257-14))))))))))))))),((((IUP512-14,(ISUP224-14,ISUP218-14)),ISUP238-14),ISUP232-14),ISUP237-14)),ISUP242-14),ISUP243-14)))))))))))))))),ISUP215-14)))),BETN1078-1),ISUP252-14),BETN1097-1),((BETN1062-1,BETN1044-1),BETN1091-1)),(((BETN1102-1,BETN1095-1),BETN1045-1),((((((((BETN1092-1,BETN1096-1),BETN1132-1),BETN1064-1),BETN1043-1),BETN1105-1),BETN1093-1),BETN1133-1),((BETN1090-1,BETN1094-1),(BETN1098-1,BETN1131-1))))),BETN1128-1),BETN1100-1),BETN1053-1,BETN1042-1);
((((BETN1062-1,BETN1044-1),BETN1091-1),((ISUP252-14,(((((BETN123-18,BETN185-18),BETN124-18),((((((((((BETN701-18,BETN711-18),(((NEONU2119-,BETN740-18),((BETN732-18,NEONU2118-),BETN690-18)),NEONU2110-)),BETN686-18),(((BETN734-18,NEONU2111-),BETN669-18),BETN671-18)),(BETN748-18,(((ISUP115-14,ISUP110-14),(ISUP113-14,ISUP116-14)),(ISUP117-14,ISUP114-14)))),((((((NEONT022-1,NEONT034-1),((IUP656-14,(NEONT020-1,(NEONT007-1,(IUP657-14,NEONT021-1)))),IUP655-14)),IUP659-14),BETN850-18),(((NEONT118-1,(NEONU385-1,NEONU384-1)),(NEONU455-1,(NEONU449-1,((NEONT133-1,((NEONU383-1,(NEONT295-1,NEONU382-1)),NEONU381-1)),(NEONT141-1,(NEONT296-1,NEONT121-1)))))),ISUP366-14)),((BETN754-18,((BETN731-18,((BETN738-18,BETN741-18),BETN679-18)),((NEONU2116-,NEONU2113-),BETN753-18))),(NEONU2090-,NEONU2088-)))),(((ISUP287-14,((((NEONT035-1,IUP468-14),(NEONT012-1,IUP472-14)),(NEONT299-1,(IUP545-14,NEONT030-1))),((IUP467-14,NEONT033-1),(NEONT302-1,((NEONT023-1,NEONT298-1),NEONT300-1))))),(NEONT117-1,(NEONU1978-,(NEONT365-1,((NEONU2097-,NEONU2100-),((NEONU1975-,NEONU1980-),((NEONU1973-,((NEONU1986-,(NEONU1988-,NEONU1976-)),NEONT358-1)),(((NEONU2081-,NEONT297-1),NEONU2084-),(((NEONU1977-,NEONT344-1),((((NEONU1981-,NEONU1985-),NEONU1987-),(NEONU1983-,((((NEONT379-1,BETN092-18),NEONT372-1),(NEONU1982-,NEONU2098-)),(NEONT351-1,(NEONT116-1,NEONU1979-))))),NEONU2101-)),NEONU2102-))))))))),(ISUP443-14,ISUP475-14))),(((BETN029-18,(BETN027-18,BETN093-18)),((BETN039-18,((BETN095-18,BETN040-18),(IUP216-14,BETN026-18))),IUP188-14)),((((((ISUP079-14,ISUP088-14),(ISUP083-14,(BETN141-18,(ISUP089-14,(ISUP087-14,(ISUP086-14,BETN143-18)))))),BETN137-18),((BETN142-18,BETN139-18),BETN140-18)),(((((ISUP200-14,ISUP197-14),(ISUP196-14,(ISUP202-14,ISUP198-14))),(ISUP201-14,(ISUP195-14,ISUP199-14))),ISUP203-14),(ISUP108-14,(BETN136-18,(((NEONU2071-,BETN031-18),(((((ISUP090-14,((ISUP092-14,(ISUP081-14,ISUP080-14)),(ISUP078-14,ISUP077-14))),BETN134-18),(ISUP076-14,(ISUP082-14,(ISUP091-14,ISUP085-14)))),((ISUP075-14,NEONW068-1),(NEONU2083-,((NEONW076-1,NEONW072-1),IUP158-14)))),((BETN135-18,((NEONU2079-,(NEONW073-1,NEONW094-1)),(NEONU2073-,((NEONW103-1,(BETN045-18,NEONW088-1)),NEONW075-1)))),(((((NEONU2072-,NEONW071-1),NEONU2070-),NEONW077-1),(NEONW092-1,NEONW074-1)),NEONU2068-)))),NEONU2067-))))),(((BETN883-18,(BETN125-18,((((NEONT339-1,((NEONT347-1,NEONT354-1),NEONT421-1)),BETN084-18),BETN085-18),BETN010-18))),(((((BETN133-18,BETN132-18),((BETN644-18,NEONU271-1),((ISUP207-14,(((NEONU270-1,(BETN187-18,BETN144-18)),BETN186-18),((ISUP031-14,ISUP034-14),ISUP029-14))),ISUP032-14))),((BETN096-18,((BETN041-18,(((((NEONT387-1,(IUP227-14,IUP182-14)),(IUP171-14,(IUP177-14,(BETN145-18,(IUP173-14,(((IUP198-14,IUP170-14),(((IUP212-14,(IUP214-14,(IUP196-14,(IUP167-14,(IUP113-14,(IUP178-14,(NEONW078-1,(NEONU2076-,IUP172-14)))))))),((((IUP203-14,IUP246-14),IUP215-14),IUP274-14),NEONU2078-)),((NEONU2080-,NEONU1974-),IUP174-14))),(IUP186-14,NEONT395-1))))))),IUP284-14),(IUP181-14,IUP205-14)),BETN043-18)),IUP229-14)),IUP285-14)),(((NEONU2103-,(((((((((NEONU255-1,NEONT093-1),(NEONU254-1,NEONU1984-)),NEONU253-1),NEONT312-1),NEONT092-1),NEONT027-1),NEONT094-1),NEONU256-1),(BETN897-18,((((BETN904-18,BETN884-18),BETN894-18),BETN896-18),(BETN893-18,NEONU2104-))))),((((((NEONT313-1,BETN1088-1),IUP581-14),(IUP583-14,IUP580-14)),((NEONT361-1,NEONT390-1),((NEONT382-1,NEONT368-1),NEONT398-1))),((NEONU1993-,NEONU1992-),((IUP299-14,((IUP584-14,NEONU200-1),NEONT155-1)),(NEONU2001-,(((NEONT152-1,NEONU457-1),BETN1076-1),(NEONU437-1,(NEONU438-1,((NEONT134-1,(NEONU439-1,NEONT078-1)),(((IUP587-14,(IUP590-14,(NEONT104-1,(NEONT076-1,(NEONU441-1,(NEONT099-1,(NEONU198-1,(NEONU440-1,(IUP602-14,NEONT122-1))))))))),NEONT100-1),NEONT070-1))))))))),NEONU1994-)),((BETN782-18,IUP1097-14),((((((((((BETN833-18,(BETN879-18,BETN819-18)),(NEONU213-1,(BETN1068-1,BETN1063-1))),(BETN707-18,BETN699-18)),(((BETN648-18,((BETN650-18,BETN659-18),(BETN649-18,BETN656-18))),BETN651-18),((((IUP457-14,((((IUP462-14,((NEONT028-1,(NEONU407-1,NEONT018-1)),((NEONT004-1,IUP464-14),NEONT011-1))),((NEONU406-1,NEONT310-1),NEONT005-1)),NEONT138-1),((IUP456-14,IUP459-14),IUP463-14))),NEONT311-1),NEONT139-1),(((((ISUP439-14,ISUP430-14),ISUP442-14),(((((ISUP436-14,ISUP441-14),(ISUP435-14,ISUP431-14)),ISUP434-14),ISUP432-14),(ISUP440-14,ISUP438-14))),ISUP437-14),((((NEONT125-1,NEONT048-1),NEONT046-1),NEONT055-1),NEONT085-1))))),((((BETN886-18,BETN885-18),((NEONU1394-,NEONU1393-),((ISUP137-14,ISUP139-14),(((BETN845-18,ISUP026-14),((BETN830-18,ISUP027-14),(((NEONU2131-,BETN696-18),NEONU2125-),(NEONU2126-,(BETN935-18,(ISUP140-14,(NEONU2128-,((ISUP136-14,BETN844-18),(ISUP135-14,(ISUP141-14,NEONU2127-)))))))))),NEONU2129-)))),(BETN053-18,NEONT348-1)),(NEONU451-1,((((ISUP273-14,(((((ISUP270-14,((ISUP017-14,(((((NEONT199-1,NEONT042-1),(IUP294-14,((BETN051-18,BETN118-18),((IUP325-14,NEONT370-1),(NEONU2074-,BETN113-18))))),((NEONT038-1,NEONT044-1),(((NEONT198-1,NEONU192-1),NEONT197-1),NEONT043-1))),(IUP142-14,(IUP293-14,NEONT363-1))),IUP295-14)),((((NEONT147-1,(((NEONT090-1,NEONT146-1),NEONU415-1),(NEONT131-1,(NEONT200-1,NEONU416-1)))),NEONT145-1),(((NEONT377-1,(((NEONT392-1,BETN052-18),(IUP286-14,IUP288-14)),BETN122-18)),(ISUP283-14,(BETN076-18,NEONT384-1))),((NEONU193-1,((((NEONT196-1,(((NEONT058-1,(NEONT124-1,NEONT041-1)),NEONT059-1),NEONT082-1)),(BETN653-18,ISUP044-14)),(BETN572-18,BETN619-18)),NEONT127-1)),(BETN587-18,(BETN626-18,BETN596-18))))),((NEONT123-1,(ISUP277-14,(NEONU417-1,(NEONT149-1,ISUP268-14)))),ISUP259-14)))),(((ISUP278-14,ISUP281-14),((ISUP271-14,(ISUP266-14,(ISUP272-14,ISUP275-14))),((((ISUP264-14,NEONT142-1),(ISUP260-14,((ISUP223-14,(ISUP279-14,ISUP263-14)),ISUP276-14))),ISUP265-14),NEONT144-1))),NEONT143-1)),(((BETN1041-1,((((BETN1108-1,BETN1130-1),BETN1125-1),BETN1071-1),(BETN1074-1,BETN1134-1))),(((((BETN1075-1,(BETN1120-1,(BETN1129-1,BETN1079-1))),BETN1057-1),(BETN1070-1,BETN1109-1)),(BETN1059-1,BETN1127-1)),(BETN1118-1,((BETN1066-1,BETN1072-1),(BETN1050-1,BETN1117-1))))),NEONU418-1)),(NEONT148-1,(ISUP269-14,ISUP258-14))),NEONT154-1)),(ISUP282-14,ISUP261-14)),ISUP280-14),(((((NEONT397-1,NEONT389-1),(((NEONT381-1,NEONU194-1),(NEONT374-1,NEONU195-1)),((((ISUP002-14,(ISUP016-14,ISUP005-14)),(ISUP003-14,(((ISUP018-14,ISUP008-14),ISUP021-14),(ISUP020-14,(ISUP010-14,(ISUP011-14,(ISUP007-14,(ISUP006-14,(ISUP014-14,(ISUP019-14,(ISUP015-14,ISUP023-14))))))))))),ISUP009-14),((NEONT367-1,NEONU196-1),ISUP013-14)))),ISUP001-14),((ISUP012-14,ISUP022-14),ISUP024-14)),BETN169-18))))),((((NEONU1365-,(BETN937-18,BETN939-18)),(NEONU1415-,NEONU1414-)),(ISUP455-14,(((((KM533240.1,GU013631.1),KM531702.1),KJ592531.1),HQ582180.1),(((BETN003-18,(BETN001-18,(BETN002-18,BETN066-18))),IUP300-14),BETN004-18)))),(NEONU419-1,NEONT095-1))),((((IUP291-14,(IUP296-14,BETN181-18)),(BETN157-18,BETN158-18)),(NEONT194-1,((NEONT193-1,NEONT195-1),NEONT111-1))),((((NEONT352-1,NEONT419-1),(NEONT345-1,NEONT412-1)),(NEONT337-1,NEONT417-1)),((NEONT380-1,((BETN064-18,((((BETN065-18,BETN109-18),IUP289-14),(((BETN061-18,(((((NEONT360-1,NEONT373-1),IUP298-14),NEONT388-1),(IUP287-14,NEONT353-1)),NEONT338-1)),(IUP824-14,BETN110-18)),BETN057-18)),BETN111-18)),NEONT346-1)),BETN634-18)))),((((ISUP095-14,(ISUP094-14,ISUP096-14)),((NEONU1372-,((((NEONU1366-,BETN882-18),NEONU1369-),(((BETN785-18,NEONU1418-),((NEONU1368-,((NEONU1376-,NEONU1373-),NEONU1371-)),NEONU1370-)),NEONU1476-)),((NEONU1419-,NEONU1375-),NEONU1374-))),(((NEONU1380-,NEONU1377-),(NEONU1379-,NEONU1378-)),(NEONU1420-,NEONU1381-)))),ISUP142-14),((((ISUP103-14,((((NEONU391-1,(((NEONU392-1,NEONU322-1),(NEONU323-1,NEONU386-1)),ISUP354-14)),((((NEONU390-1,NEONU388-1),ISUP353-14),NEONU389-1),ISUP355-14)),(((BETN693-18,BETN712-18),(ISUP105-14,(NEONU2099-,BETN695-18))),(((ISUP148-14,(((ISUP189-14,(ISUP192-14,(ISUP147-14,(ISUP194-14,ISUP191-14)))),BETN900-18),ISUP193-14)),((((BETN722-18,ISUP152-14),ISUP155-14),BETN938-18),BETN678-18)),ISUP178-14))),(((BETN763-18,(NEONU1412-,NEONU2096-)),((((IUP281-14,(((((IUP190-14,BETN081-18),IUP282-14),BETN082-18),(BETN160-18,IUP283-14)),BETN083-18)),BETN159-18),(((BETN751-18,BETN766-18),(BETN804-18,BETN803-18)),BETN767-18)),((((((BETN841-18,BETN848-18),BETN849-18),(BETN842-18,BETN855-18)),((ISUP121-14,((BETN746-18,(BETN745-18,BETN758-18)),((NEONU1339-,NEONU1340-),(BETN757-18,BETN743-18)))),(((ISUP133-14,(ISUP123-14,ISUP122-14)),(ISUP129-14,((ISUP134-14,(ISUP124-14,ISUP127-14)),ISUP126-14))),(ISUP131-14,(ISUP130-14,(ISUP128-14,ISUP125-14)))))),(BETN747-18,((BETN764-18,BETN765-18),(BETN787-18,BETN739-18)))),(BETN677-18,((BETN676-18,BETN815-18),(BETN683-18,((((BETN810-18,BETN682-18),(((ISUP028-14,(BETN717-18,BETN680-18)),BETN941-18),BETN681-18)),((((BETN940-18,(BETN710-18,BETN933-18)),BETN720-18),(((((BETN709-18,(BETN943-18,ISUP188-14)),BETN716-18),BETN945-18),BETN704-18),BETN872-18)),BETN862-18)),BETN839-18))))))),NEONU450-1))),(((BETN890-18,((NEONT322-1,(BETN906-18,(((((BETN909-18,BETN852-18),NEONU2094-),(BETN915-18,NEONU2092-)),BETN924-18),((NEONU2093-,BETN907-18),(BETN822-18,NEONU2095-))))),(BETN735-18,((IUP1112-14,IUP1111-14),(NEONU1427-,NEONU1428-))))),((NEONU2130-,BETN936-18),((NEONU1388-,NEONU1395-),(IUP783-14,(((IUP1100-14,(IUP784-14,((IUP1098-14,IUP1077-14),(IUP1066-14,(IUP786-14,(((NEONU1390-,IUP1101-14),(IUP1080-14,(NEONU1426-,IUP1102-14))),IUP1071-14)))))),NEONU1389-),IUP785-14))))),(((NEONU1396-,NEONU1387-),(NEONT174-1,IUP799-14)),(((IUP663-14,((NEONT079-1,IUP664-14),IUP661-14)),IUP662-14),((NEONT172-1,NEONT003-1),ISUP038-14))))),(((BETN723-18,BETN847-18),(((ISUP143-14,BETN702-18),(BETN692-18,BETN698-18)),BETN705-18)),((((((NEONU1362-,(NEONU1363-,((BETN777-18,(BETN793-18,BETN792-18)),BETN789-18))),(((IUP781-14,((IUP1058-14,(IUP1057-14,IUP1060-14)),IUP1061-14)),BETN828-18),BETN836-18)),((BETN733-18,(((BETN781-18,NEONU2120-),(((NEONU2121-,NEONU2124-),NEONU2122-),BETN742-18)),NEONU2123-)),((BETN921-18,((BETN922-18,BETN918-18),BETN920-18)),((ISUP364-14,ISUP362-14),((NEONU445-1,(((NEONU215-1,NEONU214-1),NEONU216-1),(NEONU218-1,(NEONU219-1,(NEONU224-1,(NEONU222-1,(NEONU217-1,(NEONU221-1,(NEONU220-1,NEONU223-1))))))))),(NEONU393-1,(BETN773-18,((NEONT115-1,IUP607-14),((IUP613-14,NEONT103-1),((((NEONT097-1,NEONT112-1),IUP606-14),NEONU1413-),((((NEONT098-1,((IUP605-14,(NEONT105-1,NEONU396-1)),ISUP363-14)),(IUP611-14,BETN779-18)),NEONU395-1),NEONU394-1))))))))))),((ISUP004-14,(IUP548-14,IUP547-14)),((IUP550-14,NEONU1398-),IUP549-14))),(((((((IUP021-14,IUP015-14),BETN008-18),((((BETN049-18,(((((((NEONT407-1,IUP012-14),(IUP017-14,(IUP013-14,(IUP019-14,(IUP018-14,IUP022-14))))),BETN149-18),BETN007-18),(BETN099-18,((IUP006-14,NEONT391-1),((NEONT383-1,IUP010-14),IUP016-14)))),(IUP011-14,(BETN006-18,(((((BETN101-18,IUP025-14),IUP007-14),IUP020-14),BETN100-18),BETN009-18)))),NEONT399-1)),IUP009-14),BETN005-18),IUP008-14)),(BETN098-18,IUP024-14)),((((((NEONT376-1,(IUP055-14,IUP062-14)),(NEONU2082-,(IUP023-14,BETN102-18))),(((((IUP037-14,(IUP032-14,IUP026-14)),(IUP054-14,IUP029-14)),(((BETN013-18,(IUP014-14,IUP034-14)),IUP005-14),(IUP030-14,(IUP066-14,((IUP041-14,(((IUP036-14,(IUP035-14,((((IUP043-14,IUP045-14),IUP059-14),IUP027-14),(IUP031-14,(IUP044-14,(IUP065-14,IUP068-14)))))),IUP061-14),IUP053-14)),(((IUP042-14,IUP056-14),IUP033-14),IUP047-14)))))),BETN017-18),IUP050-14)),((BETN150-18,IUP038-14),(IUP063-14,(((IUP049-14,(((BETN015-18,((IUP064-14,IUP067-14),(IUP052-14,NEONT369-1))),BETN103-18),IUP046-14)),IUP028-14),IUP057-14)))),((IUP040-14,((IUP058-14,IUP051-14),IUP039-14)),IUP060-14)),IUP048-14)),(BETN190-18,BETN663-18)),(((IUP001-14,((((BETN155-18,(IUP003-14,BETN070-18)),(BETN071-18,IUP004-14)),(BETN072-18,BETN156-18)),(IUP002-14,BETN074-18))),((((NEONT394-1,(NEONW003-1,NEONT402-1)),NEONT386-1),((NEONW002-1,NEONW079-1),(NEONW009-1,(NEONW008-1,(NEONW004-1,(NEONW083-1,(NEONW001-1,(NEONW006-1,(NEONW007-1,(NEONW080-1,(NEONW005-1,NEONW010-1))))))))))),((((BETN583-18,BETN594-18),(NEONT084-1,(((((NEONU225-1,NEONU234-1),(NEONU226-1,(NEONU229-1,NEONU230-1))),(NEONU231-1,(NEONU228-1,NEONU233-1))),NEONU227-1),(NEONT329-1,((NEONT037-1,NEONT087-1),((NEONU232-1,(((BETN1073-1,((BETN1047-1,(BETN1061-1,(BETN1056-1,BETN1060-1))),(BETN1054-1,(BETN1055-1,BETN1048-1)))),NEONT039-1),NEONT040-1)),(NEONT330-1,(NEONT331-1,NEONT332-1)))))))),((BETN665-18,BETN769-18),BETN770-18)),((((BETN595-18,BETN581-18),(((ISUP423-14,ISUP421-14),ISUP419-14),(ISUP418-14,ISUP420-14))),ISUP422-14),((BETN567-18,((((ISUP368-14,(((ISUP369-14,(ISUP392-14,(ISUP407-14,(((ISUP376-14,ISUP390-14),ISUP398-14),((((ISUP396-14,ISUP413-14),ISUP412-14),((ISUP409-14,(ISUP404-14,(ISUP401-14,(ISUP394-14,(ISUP397-14,ISUP386-14))))),(ISUP377-14,ISUP385-14))),(ISUP372-14,(ISUP378-14,ISUP381-14))))))),ISUP384-14),((ISUP400-14,(ISUP380-14,ISUP387-14)),ISUP374-14))),((ISUP393-14,(((ISUP417-14,(ISUP388-14,ISUP416-14)),(ISUP375-14,ISUP383-14)),((ISUP399-14,ISUP403-14),ISUP406-14))),((ISUP370-14,(ISUP389-14,ISUP371-14)),(ISUP382-14,ISUP395-14)))),ISUP391-14),(ISUP415-14,((((ISUP405-14,ISUP373-14),ISUP408-14),ISUP410-14),ISUP411-14)))),(ISUP414-14,((BETN605-18,BETN582-18),ISUP379-14))))))),((BETN153-18,(BETN067-18,((IUP164-14,((IUP163-14,((BETN069-18,(BETN154-18,(BETN068-18,IUP162-14))),IUP166-14)),IUP165-14)),ISUP074-14))),(IUP465-14,(BETN1086-1,ISUP101-14)))))),((BETN672-18,(NEONU1411-,(IUP816-14,(IUP815-14,((IUP811-14,NEONU1410-),((((NEONU1438-,NEONU1443-),(IUP1147-14,((((IUP778-14,((((NEONU1450-,(NEONU1451-,IUP1144-14)),((IUP1149-14,(IUP779-14,((IUP1145-14,IUP1136-14),(IUP780-14,((IUP1135-14,(NEONU1452-,IUP1081-14)),IUP1138-14))))),(IUP1131-14,((((NEONU1449-,IUP1142-14),(((IUP1130-14,IUP1143-14),IUP1134-14),IUP1148-14)),NEONU1453-),IUP776-14)))),(NEONU1417-,(NEONU1454-,NEONU1447-))),((IUP1141-14,NEONU1455-),NEONU1448-))),IUP1137-14),IUP1132-14),(IUP1146-14,((IUP1140-14,IUP777-14),IUP1133-14))))),(((((((NEONU1437-,NEONU1444-),IUP1106-14),(IUP1107-14,NEONU1445-)),(NEONU1439-,IUP823-14)),IUP813-14),(((((IUP817-14,(NEONU1442-,IUP819-14)),(IUP812-14,NEONU1446-)),NEONU1441-),(IUP822-14,(IUP820-14,IUP818-14))),(IUP814-14,IUP1110-14))),(IUP1109-14,(IUP821-14,NEONU1440-)))),((((NEONU1434-,(NEONU1436-,NEONU1435-)),((NEONU1334-,NEONU1332-),(((NEONU1336-,(NEONU1337-,NEONU1338-)),NEONU1335-),(NEONU1331-,NEONU1333-)))),(((BETN814-18,(((BETN808-18,BETN760-18),BETN761-18),BETN809-18)),(BETN807-18,BETN816-18)),(((IUP480-14,(ISUP071-14,(IUP478-14,((IUP476-14,NEONU410-1),((((((NEONU413-1,(NEONT068-1,IUP753-14)),(((((IUP475-14,IUP751-14),(NEONT016-1,(((NEONT326-1,(NEONU411-1,NEONT327-1)),((NEONT176-1,NEONT178-1),NEONT114-1)),(IUP754-14,(IUP759-14,NEONT177-1))))),NEONT071-1),NEONT175-1),(IUP758-14,NEONT015-1))),NEONT323-1),(((NEONT067-1,(NEONT325-1,NEONU414-1)),((NEONT324-1,IUP752-14),(ISUP351-14,IUP479-14))),(IUP484-14,NEONT069-1))),(NEONT066-1,NEONU412-1)),(ISUP350-14,(ISUP304-14,ISUP349-14))))))),(IUP1124-14,(((IUP807-14,IUP1122-14),IUP806-14),IUP1118-14))),((ISUP100-14,ISUP102-14),((BETN759-18,(BETN775-18,BETN788-18)),(ISUP315-14,((((((ISUP340-14,(((ISUP338-14,ISUP329-14),(ISUP298-14,ISUP322-14)),((ISUP302-14,ISUP318-14),((ISUP341-14,(ISUP345-14,ISUP326-14)),ISUP295-14)))),ISUP312-14),ISUP073-14),((((ISUP061-14,(ISUP328-14,((ISUP296-14,((((ISUP316-14,ISUP331-14),(((ISUP289-14,(((ISUP347-14,ISUP334-14),(ISUP323-14,ISUP344-14)),(ISUP292-14,(ISUP290-14,ISUP299-14)))),ISUP294-14),ISUP348-14)),((ISUP288-14,((ISUP314-14,(ISUP319-14,ISUP305-14)),(ISUP306-14,ISUP327-14))),(ISUP301-14,(ISUP291-14,((((ISUP330-14,ISUP332-14),(ISUP309-14,ISUP297-14)),(((ISUP339-14,(ISUP325-14,(ISUP308-14,(ISUP324-14,ISUP320-14)))),ISUP317-14),(ISUP337-14,(ISUP335-14,ISUP303-14)))),ISUP293-14))))),ISUP333-14)),ISUP311-14))),ISUP059-14),(ISUP058-14,((ISUP064-14,(((ISUP067-14,ISUP066-14),ISUP072-14),(ISUP063-14,ISUP065-14))),((ISUP313-14,ISUP060-14),ISUP068-14)))),ISUP057-14)),ISUP062-14),(ISUP321-14,((ISUP310-14,(ISUP346-14,ISUP307-14)),((ISUP300-14,ISUP336-14),ISUP343-14)))))))))),(IUP810-14,(IUP808-14,(((((IUP782-14,IUP805-14),NEONU1432-),(NEONU1429-,IUP1083-14)),IUP1121-14),((IUP809-14,(NEONU1433-,NEONU1431-)),NEONU1430-))))))))))),(BETN629-18,((ISUP284-14,(((NEONT173-1,NEONU204-1),(BETN654-18,(NEONU203-1,NEONU202-1))),((((((BETN087-18,NEONU2075-),BETN089-18),BETN086-18),((BETN161-18,BETN163-18),ISUP104-14)),(IUP829-14,IUP830-14)),NEONT408-1))),((((((BETN871-18,BETN829-18),((BETN934-18,BETN898-18),BETN708-18)),BETN826-18),(BETN825-18,((BETN832-18,BETN908-18),(BETN831-18,BETN737-18)))),(((BETN874-18,BETN860-18),((((BETN870-18,BETN857-18),BETN851-18),BETN875-18),(BETN703-18,BETN944-18))),(BETN869-18,BETN718-18))),((((NEONU1465-,NEONU1459-),IUP1028-14),IUP1027-14),((IUP787-14,(IUP789-14,((IUP1030-14,IUP1037-14),(IUP1035-14,((IUP1038-14,(NEONU1458-,(NEONU1462-,(IUP1029-14,(IUP1036-14,IUP1026-14))))),(((IUP788-14,NEONU1463-),NEONU1460-),(IUP1039-14,((NEONU1457-,NEONU1456-),IUP790-14)))))))),(NEONU1461-,NEONU1464-)))))))))),(ISUP025-14,(((((NEONU2077-,BETN164-18),((BETN166-18,BETN165-18),BETN094-18)),(BETN167-18,BETN168-18)),(((((((NEONW026-1,NEONW028-1),NEONW023-1),NEONW031-1),(NEONT409-1,((NEONW029-1,NEONW021-1),(((NEONW022-1,(NEONW106-1,NEONT401-1)),NEONW033-1),(NEONW032-1,NEONW024-1))))),(NEONT425-1,NEONW027-1)),NEONT343-1),NEONW034-1)),(((BETN942-18,BETN903-18),BETN913-18),((((((((NEONU207-1,NEONU208-1),NEONU210-1),NEONU209-1),(NEONU206-1,NEONU205-1)),((((NEONU211-1,NEONU2000-),NEONU2002-),NEONU1998-),NEONU1999-)),NEONU1997-),NEONU212-1),(ISUP452-14,(((ISUP471-14,(ISUP474-14,ISUP472-14)),(((ISUP468-14,(BETN641-18,(ISUP469-14,ISUP470-14))),BETN571-18),ISUP473-14)),((((((BETN632-18,(BETN631-18,BETN640-18)),(BETN639-18,BETN635-18)),BETN577-18),ISUP030-14),(BETN580-18,BETN569-18)),BETN574-18)))))))))),((((NEONU191-1,NEONT126-1),((((((BETN172-18,NEONU272-1),ISUP040-14),(ISUP036-14,((BETN645-18,(BETN655-18,BETN652-18)),((ISUP035-14,(((ISUP039-14,ISUP045-14),ISUP043-14),ISUP033-14)),BETN642-18)))),(NEONT050-1,(BETN174-18,ISUP042-14))),(NEONU278-1,((NEONT049-1,NEONU280-1),NEONU283-1))),(BETN173-18,(BETN176-18,BETN177-18)))),(((((((BETN060-18,((IUP119-14,((IUP075-14,IUP107-14),(((IUP133-14,(IUP312-14,(IUP375-14,(NEONT359-1,(IUP349-14,(IUP352-14,(NEONW036-1,(IUP099-14,(IUP102-14,(IUP356-14,(IUP365-14,IUP339-14))))))))))),((((((IUP301-14,IUP342-14),NEONW089-1),IUP346-14),IUP320-14),IUP353-14),IUP378-14)),IUP109-14))),IUP123-14)),(BETN046-18,NEONW035-1)),NEONW086-1),(IUP315-14,IUP084-14)),(IUP310-14,(IUP336-14,(IUP344-14,(BETN063-18,(IUP179-14,(IUP091-14,(IUP367-14,(((IUP324-14,NEONW097-1),((((((((((((NEONW011-1,IUP337-14),IUP366-14),IUP132-14),IUP379-14),((((IUP361-14,NEONW096-1),NEONW095-1),IUP368-14),(((IUP341-14,IUP098-14),IUP112-14),IUP111-14))),((((IUP302-14,IUP136-14),NEONW105-1),(IUP358-14,IUP331-14)),(((NEONW090-1,NEONW085-1),NEONW098-1),IUP128-14))),IUP313-14),IUP374-14),(((((IUP126-14,IUP362-14),IUP373-14),IUP338-14),IUP357-14),IUP141-14)),(IUP122-14,(IUP369-14,IUP304-14))),((((IUP070-14,((((IUP307-14,IUP309-14),IUP347-14),(IUP106-14,(IUP329-14,IUP348-14))),(NEONW014-1,IUP134-14))),(NEONW018-1,(IUP078-14,IUP085-14))),IUP355-14),(((((IUP071-14,IUP118-14),((((IUP306-14,IUP129-14),(IUP110-14,(NEONW017-1,IUP345-14))),IUP117-14),IUP101-14)),IUP116-14),IUP080-14),((IUP321-14,NEONW101-1),NEONW013-1)))),((IUP311-14,(IUP138-14,(IUP380-14,((((NEONW016-1,IUP340-14),IUP317-14),IUP314-14),(IUP092-14,IUP100-14))))),IUP130-14))),(((((((IUP180-14,(((IUP073-14,NEONW091-1),(IUP069-14,((IUP076-14,((IUP305-14,IUP086-14),(((BETN059-18,(IUP360-14,IUP370-14)),IUP074-14),(IUP333-14,NEONW087-1)))),(((IUP328-14,IUP343-14),IUP327-14),(((NEONW012-1,((IUP371-14,IUP137-14),(IUP319-14,(IUP121-14,(IUP077-14,IUP104-14))))),(NEONW084-1,(NEONW015-1,(IUP105-14,((((IUP143-14,IUP330-14),IUP332-14),((IUP114-14,IUP377-14),NEONW020-1)),((IUP308-14,(IUP318-14,IUP351-14)),IUP363-14)))))),(IUP350-14,((NEONW099-1,(IUP334-14,(IUP292-14,(IUP095-14,(IUP087-14,IUP335-14))))),IUP372-14))))))),IUP303-14)),IUP323-14),IUP072-14),IUP364-14),IUP082-14),((IUP115-14,IUP081-14),IUP139-14)),((IUP322-14,IUP090-14),((((((IUP354-14,IUP093-14),NEONW100-1),(IUP089-14,IUP140-14)),IUP108-14),NEONW019-1),((IUP083-14,(IUP094-14,IUP097-14)),(((IUP125-14,IUP096-14),(IUP359-14,IUP088-14)),((IUP079-14,(IUP103-14,IUP376-14)),((IUP120-14,IUP131-14),IUP124-14)))))))))))))))),IUP326-14),((IUP135-14,IUP127-14),IUP316-14))),(((NEONU269-1,(((BETN905-18,BETN916-18),(BETN912-18,(BETN687-18,BETN878-18))),(BETN925-18,BETN899-18))),(((BETN075-18,NEONT424-1),(((((NEONT416-1,NEONT350-1),NEONT385-1),(NEONT357-1,(BETN661-18,BETN685-18))),IUP1082-14),(BETN926-18,((BETN706-18,(NEONT342-1,(((BETN744-18,NEONT378-1),(NEONT371-1,NEONT364-1)),NEONT393-1))),BETN179-18)))),(((BETN891-18,((BETN876-18,((BETN688-18,BETN877-18),(BETN911-18,BETN721-18))),BETN892-18)),BETN700-18),BETN902-18))),((NEONT400-1,(NEONU1995-,NEONU1996-)),((BETN725-18,((BETN714-18,ISUP168-14),((BETN719-18,(((ISUP177-14,ISUP184-14),ISUP183-14),(ISUP181-14,(ISUP185-14,(ISUP180-14,(ISUP176-14,(ISUP179-14,ISUP186-14))))))),ISUP159-14))),((ISUP161-14,(((((ISUP150-14,ISUP162-14),ISUP166-14),(ISUP158-14,ISUP164-14)),(ISUP157-14,ISUP154-14)),(ISUP156-14,(ISUP170-14,(ISUP145-14,((ISUP149-14,(ISUP165-14,(ISUP167-14,(ISUP160-14,(ISUP172-14,(ISUP175-14,ISUP173-14)))))),ISUP153-14)))))),(BETN726-18,ISUP182-14))))))),(((NEONU447-1,(IUP541-14,(IUP553-14,IUP555-14))),((((((IUP794-14,BETN755-18),BETN749-18),(IUP793-14,BETN776-18)),BETN774-18),((NEONU1364-,BETN802-18),IUP792-14)),BETN784-18)),(((ISUP037-14,BETN762-18),((((((((NEONT017-1,NEONU250-1),NEONT150-1),NEONU456-1),(((NEONT026-1,(NEONU246-1,NEONU251-1)),((((NEONT014-1,NEONU252-1),NEONU249-1),NEONT019-1),(((NEONT192-1,NEONU281-1),IUP529-14),(IUP531-14,(IUP533-14,(NEONU245-1,IUP534-14)))))),(ISUP205-14,IUP532-14))),((((((NEONT032-1,IUP546-14),(((IUP433-14,IUP431-14),IUP427-14),IUP432-14)),(NEONT025-1,IUP428-14)),(IUP426-14,(NEONT013-1,NEONT009-1))),((ISUP093-14,((IUP395-14,(IUP404-14,IUP403-14)),((BETN1089-1,BETN1111-1),BETN1085-1))),((IUP665-14,(((IUP485-14,(NEONU404-1,(NEONT065-1,(NEONT120-1,(NEONU402-1,(NEONU405-1,(NEONU401-1,(IUP490-14,NEONT072-1)))))))),IUP487-14),(IUP488-14,NEONU403-1))),(((NEONU267-1,(NEONU279-1,NEONU268-1)),((NEONT077-1,((NEONT062-1,(NEONT101-1,((NEONU429-1,NEONU430-1),NEONU431-1))),(BETN1104-1,BETN1115-1))),(IUP513-14,((IUP434-14,((NEONU452-1,(IUP511-14,NEONU453-1)),NEONU454-1)),IUP510-14)))),((NEONU248-1,NEONU247-1),IUP297-14))))),(((((BETN859-18,NEONT413-1),(((NEONU257-1,(NEONU319-1,NEONU321-1)),NEONU265-1),(NEONU320-1,NEONU282-1))),((NEONT321-1,(NEONU1990-,NEONU1989-)),(NEONT008-1,NEONU1991-))),(ISUP213-14,(ISUP214-14,ISUP210-14))),(((BETN611-18,(BETN608-18,BETN606-18)),BETN657-18),((IUP791-14,(NEONT190-1,(((NEONT010-1,ISUP204-14),(IUP524-14,NEONT336-1)),(NEONT191-1,(NEONT031-1,NEONT029-1))))),(((((((((((BETN1080-1,(BETN1114-1,(BETN1112-1,BETN1087-1))),BETN1051-1),(BETN1113-1,BETN1077-1)),IUP413-14),(NEONU433-1,((NEONT091-1,IUP416-14),(NEONU435-1,((BETN1122-1,BETN1082-1),(BETN1065-1,BETN1110-1)))))),(NEONU434-1,IUP408-14)),(BETN1052-1,BETN1081-1)),(NEONU436-1,IUP522-14)),(IUP417-14,((NEONU432-1,NEONT137-1),IUP418-14))),((NEONU263-1,(NEONU318-1,NEONU285-1)),(((NEONU258-1,((NEONU284-1,(NEONU262-1,NEONU264-1)),NEONU259-1)),(NEONU261-1,NEONU260-1)),ISUP209-14))),((((((((IUP645-14,IUP631-14),NEONT107-1),((IUP633-14,(((IUP621-14,IUP635-14),(IUP618-14,IUP617-14)),IUP615-14)),IUP634-14)),(((NEONT186-1,(NEONU420-1,((ISUP367-14,NEONT108-1),(IUP625-14,BETN730-18)))),(IUP644-14,IUP630-14)),NEONT185-1)),NEONT184-1),(IUP632-14,(BETN880-18,(((IUP653-14,NEONT182-1),IUP629-14),NEONT113-1)))),IUP619-14),(((NEONU2106-,(BETN697-18,NEONU2105-)),((IUP290-14,(BETN062-18,BETN106-18)),(((BETN107-18,(BETN171-18,BETN170-18)),BETN151-18),NEONU2091-))),((NEONT181-1,(NEONT024-1,NEONT006-1)),(IUP1119-14,((((NEONU1357-,(BETN797-18,(((((((BETN791-18,BETN800-18),BETN799-18),(NEONU1355-,NEONU1468-)),(BETN798-18,(((NEONU2112-,NEONU1466-),(NEONU1354-,NEONU1343-)),NEONU1356-))),NEONU1353-),NEONU1359-),NEONU1360-))),(((NEONT180-1,(IUP542-14,(IUP543-14,ISUP365-14))),NEONT179-1),IUP544-14)),BETN794-18),((IUP1087-14,(((NEONU1474-,NEONU1475-),BETN817-18),(((NEONU1470-,NEONU1473-),(((NEONU1471-,(BETN811-18,((NEONU1342-,(NEONU1472-,((NEONU1358-,IUP1086-14),NEONU1467-))),NEONU1469-))),BETN796-18),IUP1085-14)),IUP1043-14))),IUP1089-14)))))))))))),((BETN728-18,(BETN729-18,(BETN724-18,BETN727-18))),((NEONT189-1,NEONU399-1),(IUP525-14,((NEONU398-1,NEONU397-1),(NEONU400-1,NEONT119-1)))))),((NEONU1341-,(ISUP352-14,BETN813-18)),(NEONT187-1,((((IUP503-14,IUP501-14),IUP496-14),(IUP500-14,NEONU324-1)),(((NEONT188-1,IUP498-14),(NEONT110-1,IUP502-14)),((IUP499-14,IUP497-14),(NEONT130-1,NEONT083-1))))))),((((((NEONU1424-,NEONU1422-),NEONU1392-),(NEONU1399-,NEONU1382-)),(((((NEONU1402-,NEONU1400-),((((NEONU1425-,NEONU1405-),NEONU1403-),NEONU1406-),NEONU1401-)),NEONU1423-),(NEONU1391-,NEONU1404-)),(NEONU1386-,(IUP1078-14,(((((NEONU1352-,NEONU1347-),(NEONU1344-,NEONU1416-)),(((NEONU1367-,(NEONU1349-,((IUP1069-14,IUP795-14),(NEONU1384-,(BETN771-18,((IUP797-14,IUP1073-14),IUP796-14)))))),IUP1079-14),(NEONU1345-,((NEONU1350-,((IUP1096-14,(NEONU1383-,(NEONU1385-,(NEONU1421-,IUP1090-14)))),(NEONU1351-,(NEONU1348-,NEONU1346-)))),IUP1072-14)))),IUP1095-14),IUP1092-14))))),(BETN801-18,((BETN812-18,BETN756-18),(NEONU1397-,BETN750-18)))),(ISUP097-14,((ISUP098-14,ISUP099-14),(NEONU2109-,((((NEONU443-1,(IUP573-14,(ISUP286-14,(IUP578-14,NEONU442-1)))),IUP574-14),NEONU2108-),((NEONU444-1,NEONU2107-),NEONT140-1)))))))),(((((NEONU422-1,(IUP455-14,IUP523-14)),NEONU421-1),(IUP437-14,IUP451-14)),IUP443-14),(((NEONT001-1,NEONT355-1),NEONU428-1),((NEONU427-1,(IUP424-14,NEONU424-1)),(NEONU426-1,NEONU425-1)))))))))),((BETN621-18,((ISUP463-14,ISUP465-14),(ISUP464-14,ISUP467-14))),(((ISUP456-14,(((((NEONT309-1,(((NEONT086-1,((NEONT045-1,NEONT129-1),NEONT128-1)),NEONT308-1),(NEONT306-1,NEONT307-1))),NEONT052-1),NEONT047-1),NEONT036-1),(BETN566-18,((((BETN585-18,BETN624-18),ISUP052-14),(ISUP051-14,BETN584-18)),(((BETN600-18,(BETN593-18,((BETN630-18,BETN602-18),(BETN588-18,BETN592-18)))),(BETN617-18,ISUP053-14)),(BETN660-18,((BETN638-18,BETN625-18),BETN620-18))))))),((BETN601-18,BETN591-18),((BETN616-18,BETN598-18),((BETN599-18,BETN614-18),((BETN604-18,BETN615-18),((ISUP460-14,(ISUP454-14,((ISUP429-14,(ISUP428-14,ISUP427-14)),((((ISUP424-14,ISUP426-14),(ISUP444-14,ISUP457-14)),ISUP451-14),ISUP447-14)))),(((ISUP433-14,((((((ISUP425-14,(BETN618-18,(BETN603-18,ISUP462-14))),ISUP448-14),BETN613-18),ISUP450-14),ISUP445-14),(ISUP461-14,ISUP446-14))),ISUP459-14),((ISUP449-14,ISUP453-14),ISUP458-14)))))))),((BETN612-18,(ISUP050-14,((((BETN623-18,(BETN636-18,BETN597-18)),ISUP046-14),(((((BETN568-18,BETN647-18),BETN646-18),BETN609-18),ISUP049-14),ISUP466-14)),BETN579-18))),(((((BETN573-18,BETN610-18),(BETN576-18,(((BETN622-18,BETN578-18),(BETN627-18,ISUP056-14)),BETN607-18))),(ISUP055-14,(ISUP047-14,ISUP048-14))),(BETN570-18,BETN575-18)),(BETN589-18,ISUP054-14))))))),((NEONW030-1,NEONU446-1),(((IUP146-14,NEONW082-1),((IUP144-14,(((BETN033-18,(IUP155-14,(IUP145-14,(IUP148-14,(IUP150-14,(IUP159-14,(((NEONW104-1,NEONW064-1),IUP152-14),(NEONW067-1,((((((((((((IUP156-14,NEONT410-1),IUP147-14),IUP160-14),NEONW062-1),IUP151-14),NEONW102-1),(BETN028-18,BETN035-18)),NEONW069-1),BETN032-18),(((((((((NEONW065-1,NEONW063-1),BETN189-18),IUP153-14),NEONT418-1),NEONW066-1),NEONW059-1),NEONW058-1),IUP154-14),NEONU2069-)),((((((NEONW057-1,NEONW061-1),NEONW050-1),IUP157-14),NEONW070-1),NEONW056-1),NEONW060-1)),BETN030-18))))))))),BETN188-18),BETN097-18)),(BETN034-18,BETN036-18))),NEONW055-1)))))),((((BETN147-18,((((((IUP168-14,IUP207-14),IUP265-14),(((IUP238-14,IUP240-14),IUP206-14),((IUP258-14,IUP234-14),(NEONW047-1,(IUP255-14,(IUP223-14,(IUP232-14,(IUP278-14,IUP224-14)))))))),IUP276-14),IUP225-14),(IUP248-14,(IUP200-14,(NEONW049-1,(NEONW054-1,(IUP219-14,(((((((IUP208-14,IUP195-14),IUP259-14),IUP270-14),NEONW051-1),IUP169-14),((((((((BETN020-18,(((IUP235-14,IUP279-14),NEONW041-1),(IUP271-14,(((BETN025-18,(IUP263-14,(IUP275-14,(IUP192-14,IUP194-14)))),NEONW043-1),(((NEONW052-1,IUP237-14),(IUP254-14,NEONW038-1)),IUP213-14))))),(IUP199-14,(((((IUP197-14,IUP267-14),IUP176-14),IUP243-14),IUP184-14),IUP209-14))),(((((IUP202-14,(((((IUP280-14,IUP273-14),BETN022-18),IUP218-14),IUP175-14),IUP221-14)),IUP211-14),IUP185-14),NEONW046-1),(NEONW040-1,(IUP252-14,(NEONW048-1,(IUP245-14,(IUP268-14,(NEONW037-1,(IUP233-14,(IUP241-14,(IUP226-14,IUP210-14))))))))))),IUP261-14),IUP250-14),(IUP222-14,(IUP217-14,(((((IUP257-14,IUP262-14),NEONW039-1),IUP189-14),NEONW044-1),(IUP266-14,NEONW053-1))))),NEONW042-1),NEONW045-1)),(((IUP230-14,(IUP277-14,(IUP260-14,(IUP264-14,(IUP204-14,BETN021-18))))),(NEONW093-1,(IUP228-14,((IUP253-14,((IUP242-14,IUP269-14),(IUP187-14,IUP193-14))),IUP251-14)))),(IUP236-14,IUP231-14)))))))))),IUP272-14),(BETN129-18,((BETN126-18,(IUP220-14,(IUP149-14,(IUP244-14,(IUP247-14,(IUP249-14,(BETN128-18,(BETN023-18,(IUP161-14,(IUP256-14,(BETN090-18,(BETN131-18,(BETN037-18,((BETN091-18,(BETN130-18,BETN127-18)),(IUP239-14,BETN146-18))))))))))))))),IUP191-14))),((((NEONU2087-,(NEONU2085-,NEONU2089-)),NEONU2086-),((((((IUP800-14,IUP1055-14),IUP1049-14),IUP804-14),IUP1053-14),(IUP803-14,IUP798-14)),(((IUP801-14,(((NEONU1409-,(IUP1054-14,(IUP1056-14,NEONU1407-))),IUP802-14),((IUP1052-14,IUP1051-14),(IUP1048-14,NEONU1408-)))),IUP1046-14),IUP1047-14))),(BETN856-18,(BETN853-18,(BETN867-18,((BETN863-18,BETN864-18),BETN838-18))))))),(((((((NEONT051-1,NEONT057-1),((NEONT088-1,(NEONT053-1,(NEONT089-1,NEONT303-1))),NEONT056-1)),((NEONT304-1,NEONT054-1),NEONT305-1)),NEONT061-1),(((NEONU274-1,NEONU273-1),NEONU276-1),(NEONU277-1,NEONU275-1))),(((NEONU238-1,NEONU243-1),NEONU235-1),(((NEONU242-1,(NEONU240-1,(NEONU241-1,(NEONU237-1,NEONU239-1)))),NEONU236-1),NEONU244-1))),((BETN664-18,(NEONU2114-,(NEONU2115-,NEONU2117-))),(((BETN824-18,BETN818-18),(BETN910-18,(BETN888-18,(BETN820-18,(BETN823-18,(BETN887-18,(BETN901-18,(BETN889-18,BETN895-18)))))))),ISUP106-14))))),BETN658-18),((NEONU409-1,NEONT080-1),(NEONU408-1,NEONU448-1)))),((BETN1067-1,(IUP560-14,((((((NEONU199-1,NEONT074-1),ISUP246-14),(((((ISUP248-14,(ISUP239-14,(ISUP220-14,(ISUP226-14,((((NEONT151-1,ISUP235-14),ISUP228-14),NEONU201-1),(ISUP230-14,(ISUP240-14,(ISUP250-14,(IUP556-14,(ISUP241-14,(ISUP229-14,(ISUP244-14,(ISUP227-14,(ISUP253-14,(ISUP221-14,ISUP257-14))))))))))))))),((((IUP512-14,(ISUP224-14,ISUP218-14)),ISUP238-14),ISUP232-14),ISUP237-14)),ISUP242-14),ISUP243-14),(((((((ISUP216-14,ISUP219-14),ISUP249-14),ISUP251-14),ISUP222-14),ISUP233-14),ISUP231-14),(ISUP255-14,(((ISUP247-14,ISUP245-14),ISUP234-14),ISUP254-14))))),ISUP236-14),(ISUP215-14,NEONU197-1)),ISUP256-14))),(BETN1097-1,BETN1078-1)))),((BETN1128-1,(BETN1100-1,BETN1053-1)),((BETN1045-1,(((BETN1102-1,BETN1095-1),((((((BETN1092-1,BETN1096-1),BETN1132-1),BETN1064-1),BETN1105-1),BETN1093-1),BETN1133-1)),((BETN1090-1,BETN1094-1),(BETN1098-1,BETN1131-1)))),BETN1043-1)),BETN1042-1);
((((ISUP252-14,(BETN1078-1,((BETN1067-1,(IUP560-14,(((NEONU199-1,NEONT074-1),((((((((((((ISUP216-14,ISUP219-14),ISUP249-14),ISUP251-14),ISUP222-14),ISUP233-14),ISUP231-14),(ISUP255-14,(((ISUP247-14,ISUP245-14),ISUP234-14),ISUP254-14))),ISUP236-14),ISUP243-14),(NEONU197-1,ISUP242-14)),(((ISUP248-14,(ISUP239-14,(ISUP220-14,(ISUP226-14,((((NEONT151-1,ISUP235-14),ISUP228-14),NEONU201-1),(ISUP230-14,(ISUP240-14,(ISUP250-14,(IUP556-14,(ISUP241-14,(ISUP229-14,(ISUP244-14,(ISUP227-14,(ISUP253-14,(ISUP221-14,ISUP257-14))))))))))))))),((((IUP512-14,(ISUP224-14,ISUP218-14)),ISUP238-14),ISUP232-14),ISUP237-14)),ISUP246-14)),ISUP215-14)),ISUP256-14))),(((((BETN123-18,BETN185-18),BETN124-18),(((((BETN139-18,((ISUP079-14,ISUP088-14),(ISUP083-14,(BETN141-18,(ISUP089-14,(ISUP087-14,(ISUP086-14,BETN143-18))))))),BETN137-18),(BETN142-18,BETN140-18)),((((ISUP200-14,(ISUP197-14,((ISUP196-14,ISUP202-14),ISUP198-14))),(ISUP201-14,(ISUP195-14,ISUP199-14))),ISUP203-14),(ISUP108-14,((NEONW068-1,(((((NEONU2071-,(ISUP075-14,BETN136-18)),BETN031-18),NEONU2067-),(ISUP082-14,(ISUP076-14,(ISUP091-14,ISUP085-14)))),(((((NEONU2079-,(NEONW073-1,NEONW094-1)),(NEONU2073-,((NEONW103-1,(BETN045-18,NEONW088-1)),NEONW075-1))),(((((NEONU2072-,NEONW071-1),NEONU2070-),NEONW077-1),(NEONW092-1,NEONW074-1)),NEONU2068-)),BETN134-18),BETN135-18))),((ISUP078-14,((ISUP081-14,ISUP080-14),(ISUP092-14,(ISUP077-14,ISUP090-14)))),(NEONU2083-,(NEONW076-1,(NEONW072-1,IUP158-14)))))))),(((IUP468-14,((((IUP467-14,NEONT033-1),(ISUP287-14,((NEONT299-1,IUP545-14),((NEONT302-1,(NEONT298-1,NEONT300-1)),NEONT023-1)))),NEONT012-1),((NEONT035-1,NEONT030-1),IUP472-14))),((NEONU2103-,(((ISUP443-14,ISUP475-14),(NEONU256-1,(((NEONT092-1,NEONT027-1),((((NEONU255-1,NEONT093-1),(NEONU254-1,NEONU1984-)),NEONU253-1),NEONT312-1)),NEONT094-1))),(((BETN896-18,((BETN904-18,BETN884-18),BETN894-18)),BETN897-18),(BETN893-18,NEONU2104-)))),(((((ISUP032-14,BETN644-18),((((ISUP029-14,ISUP031-14),ISUP034-14),BETN133-18),((((ISUP207-14,BETN186-18),(NEONU270-1,BETN187-18)),BETN132-18),BETN144-18))),NEONU271-1),((((((NEONU2076-,IUP172-14),(BETN043-18,((((((IUP198-14,IUP170-14),IUP181-14),(BETN041-18,(BETN145-18,IUP285-14))),BETN096-18),IUP229-14),(IUP186-14,NEONT395-1)))),(IUP177-14,NEONW078-1)),((IUP174-14,(((((IUP167-14,(IUP227-14,IUP182-14)),IUP178-14),((((IUP203-14,IUP246-14),IUP215-14),IUP274-14),NEONU2078-)),IUP113-14),((IUP284-14,IUP205-14),NEONT387-1))),IUP173-14)),((IUP212-14,(IUP214-14,IUP196-14)),IUP171-14)),(NEONU2080-,NEONU1974-))),((ISUP037-14,(((((ISUP025-14,((((BETN819-18,(BETN833-18,BETN879-18)),(NEONU213-1,(BETN1068-1,BETN1063-1))),(BETN707-18,BETN699-18)),(((BETN648-18,(((BETN649-18,(BETN651-18,BETN656-18)),BETN650-18),BETN659-18)),((((IUP463-14,(IUP456-14,((NEONT138-1,(((IUP462-14,((NEONT028-1,(NEONU407-1,NEONT018-1)),((NEONT004-1,IUP464-14),NEONT011-1))),(NEONU406-1,NEONT005-1)),IUP459-14)),(IUP457-14,NEONT310-1)))),NEONT311-1),NEONT139-1),(((ISUP439-14,ISUP430-14),((ISUP437-14,(ISUP442-14,(((((ISUP436-14,ISUP441-14),ISUP435-14),ISUP434-14),(ISUP440-14,ISUP438-14)),ISUP432-14))),ISUP431-14)),(((NEONT046-1,NEONT055-1),(NEONT048-1,NEONT125-1)),NEONT085-1)))),(((((BETN885-18,BETN886-18),((NEONU1394-,NEONU1393-),(((ISUP026-14,ISUP027-14),(BETN830-18,(BETN845-18,(((NEONU2131-,BETN696-18),NEONU2125-),(NEONU2126-,(BETN935-18,(ISUP140-14,(NEONU2128-,((ISUP136-14,BETN844-18),(ISUP135-14,(ISUP141-14,NEONU2127-))))))))))),((ISUP137-14,ISUP139-14),NEONU2129-)))),(NEONU1415-,NEONU1414-)),(((ISUP455-14,(((BETN001-18,BETN004-18),((IUP300-14,BETN066-18),BETN003-18)),BETN002-18)),(NEONU1365-,(BETN937-18,BETN939-18))),(NEONU419-1,NEONT095-1))),((((((BETN1108-1,BETN1130-1),((((BETN1117-1,(BETN1072-1,(((BETN1129-1,BETN1079-1),(((BETN1059-1,BETN1127-1),(BETN1057-1,(BETN1109-1,BETN1070-1))),BETN1075-1)),BETN1120-1))),(BETN1066-1,BETN1118-1)),BETN1050-1),(((ISUP278-14,ISUP281-14),((((ISUP270-14,(ISUP259-14,((ISUP017-14,((((IUP142-14,(IUP293-14,NEONT363-1)),(((((IUP294-14,NEONT042-1),NEONT038-1),((NEONT044-1,((NEONT198-1,NEONU192-1),NEONT197-1)),NEONT043-1)),(((NEONT370-1,IUP325-14),BETN118-18),(BETN051-18,(NEONU2074-,BETN113-18)))),NEONT199-1)),((((((NEONT131-1,NEONT146-1),(NEONT200-1,NEONU416-1)),NEONT090-1),NEONU415-1),NEONT147-1),NEONT145-1)),(IUP295-14,((NEONT392-1,(IUP286-14,(((BETN122-18,(NEONT377-1,(ISUP283-14,(BETN076-18,NEONT384-1)))),IUP288-14),BETN052-18))),((NEONU193-1,(((ISUP044-14,(BETN619-18,BETN653-18)),BETN572-18),(NEONT127-1,(((NEONT041-1,NEONT082-1),NEONT058-1),(NEONT196-1,(NEONT124-1,NEONT059-1)))))),(BETN596-18,(BETN587-18,BETN626-18))))))),(NEONT123-1,((ISUP277-14,(NEONT149-1,ISUP268-14)),NEONU417-1))))),(NEONU418-1,(((ISUP260-14,NEONT143-1),ISUP261-14),ISUP265-14))),((((NEONT142-1,(ISUP279-14,ISUP264-14)),(NEONT154-1,ISUP223-14)),((((((ISUP266-14,ISUP269-14),ISUP282-14),ISUP271-14),ISUP272-14),ISUP275-14),ISUP280-14)),((ISUP276-14,NEONT144-1),ISUP273-14))),NEONT148-1)),(ISUP258-14,ISUP263-14)))),(((BETN1074-1,BETN1134-1),BETN1125-1),BETN1041-1)),BETN1071-1),(((((KM533240.1,GU013631.1),KM531702.1),KJ592531.1),HQ582180.1),(BETN053-18,NEONT348-1))),(NEONU451-1,((BETN169-18,((ISUP009-14,((((ISUP003-14,(((ISUP018-14,ISUP008-14),ISUP021-14),(ISUP020-14,(ISUP010-14,(ISUP011-14,(ISUP007-14,(ISUP006-14,(ISUP014-14,(ISUP019-14,(ISUP015-14,ISUP023-14)))))))))),ISUP001-14),ISUP002-14),(((NEONT389-1,((((NEONT381-1,NEONU194-1),(NEONT374-1,NEONU195-1)),NEONT367-1),NEONU196-1)),NEONT397-1),(((ISUP012-14,ISUP022-14),ISUP024-14),ISUP013-14)))),ISUP005-14)),ISUP016-14))))))),((((((BETN906-18,(((NEONU2092-,BETN909-18),(BETN822-18,(NEONU2095-,((NEONT322-1,NEONU2093-),BETN907-18)))),((BETN915-18,BETN924-18),BETN852-18))),NEONU2094-),(BETN735-18,((IUP1112-14,(NEONU1427-,NEONU1428-)),IUP1111-14))),(((((NEONT194-1,NEONT195-1),NEONT193-1),NEONT111-1),((((NEONT337-1,NEONT417-1),(NEONT412-1,NEONT352-1)),(NEONT419-1,NEONT345-1)),(((BETN181-18,(IUP291-14,IUP296-14)),(BETN157-18,BETN158-18)),((BETN111-18,BETN109-18),(((((((NEONT346-1,IUP298-14),BETN065-18),BETN064-18),IUP289-14),BETN057-18),((BETN061-18,NEONT338-1),(((NEONT360-1,NEONT373-1),NEONT388-1),(IUP287-14,NEONT353-1)))),(NEONT380-1,(IUP824-14,BETN110-18))))))),BETN634-18)),(((((BETN942-18,BETN903-18),BETN913-18),((((NEONU206-1,NEONU205-1),((NEONU2002-,(((NEONU207-1,NEONU208-1),(NEONU209-1,NEONU211-1)),NEONU1997-)),((NEONU210-1,(NEONU1998-,NEONU2000-)),NEONU1999-))),NEONU212-1),(ISUP452-14,((((BETN571-18,(ISUP474-14,ISUP472-14)),(ISUP468-14,(BETN641-18,(ISUP469-14,ISUP470-14)))),(ISUP471-14,ISUP473-14)),((((BETN580-18,BETN574-18),(((BETN632-18,(BETN631-18,BETN640-18)),(BETN639-18,BETN635-18)),BETN577-18)),ISUP030-14),BETN569-18))))),ISUP142-14),((((NEONT425-1,NEONW027-1),NEONT343-1),(((((((NEONW022-1,NEONW106-1),(NEONW033-1,NEONT401-1)),NEONW032-1),((NEONW026-1,NEONW023-1),NEONT409-1)),(NEONW029-1,NEONW021-1)),NEONW024-1),(NEONW031-1,NEONW028-1))),NEONW034-1))),(((((((BETN763-18,(NEONU1412-,NEONU2096-)),(((((IUP190-14,IUP281-14),(((BETN081-18,BETN082-18),((BETN160-18,IUP283-14),IUP282-14)),BETN083-18)),BETN159-18),((((BETN804-18,BETN766-18),BETN767-18),BETN803-18),BETN751-18)),((BETN747-18,((BETN764-18,BETN765-18),(BETN787-18,BETN739-18))),(((BETN941-18,(((((BETN815-18,BETN677-18),(BETN676-18,BETN683-18)),(BETN682-18,((BETN681-18,BETN680-18),ISUP028-14))),(BETN810-18,BETN716-18)),((BETN704-18,((BETN872-18,BETN943-18),(BETN709-18,(ISUP188-14,(BETN862-18,BETN717-18))))),(((BETN940-18,(BETN720-18,BETN933-18)),BETN710-18),BETN945-18)))),BETN839-18),((ISUP121-14,((BETN758-18,(BETN746-18,BETN745-18)),(((NEONU1339-,NEONU1340-),BETN743-18),BETN757-18))),(((ISUP133-14,((ISUP123-14,(ISUP129-14,((ISUP134-14,(ISUP124-14,ISUP127-14)),ISUP126-14))),ISUP122-14)),(ISUP131-14,((ISUP130-14,ISUP125-14),ISUP128-14))),(((BETN841-18,BETN848-18),BETN849-18),(BETN842-18,BETN855-18)))))))),(ISUP103-14,NEONU450-1)),(((((NEONU191-1,NEONT126-1),(((((ISUP035-14,((ISUP039-14,ISUP045-14),ISUP043-14)),(ISUP033-14,ISUP042-14)),(BETN645-18,(BETN642-18,(BETN655-18,BETN652-18)))),ISUP040-14),(ISUP036-14,((BETN173-18,(BETN176-18,BETN177-18)),(((((NEONU272-1,(NEONU278-1,NEONU283-1)),(BETN172-18,NEONU280-1)),NEONT049-1),NEONT050-1),BETN174-18))))),(IUP326-14,(IUP316-14,((IUP344-14,((((((BETN046-18,IUP109-14),(IUP075-14,NEONW086-1)),((IUP107-14,IUP123-14),((NEONT359-1,(IUP349-14,(IUP352-14,(NEONW036-1,(IUP099-14,(IUP102-14,(IUP356-14,(IUP365-14,IUP339-14)))))))),((BETN063-18,BETN060-18),(((((IUP070-14,((IUP097-14,(IUP362-14,IUP374-14)),IUP082-14)),(((((((((IUP307-14,IUP309-14),IUP347-14),(IUP106-14,(IUP329-14,IUP348-14))),(NEONW014-1,IUP134-14)),(NEONW018-1,(IUP078-14,IUP085-14))),IUP355-14),((IUP140-14,IUP367-14),(((IUP090-14,IUP093-14),(NEONW019-1,IUP115-14)),((((((((IUP126-14,IUP373-14),IUP338-14),IUP357-14),IUP141-14),IUP111-14),((((((((IUP324-14,NEONW097-1),IUP304-14),((((IUP302-14,IUP136-14),NEONW105-1),(IUP358-14,IUP331-14)),(((IUP116-14,((IUP354-14,NEONW100-1),(IUP125-14,IUP139-14))),IUP376-14),(((IUP108-14,(IUP096-14,IUP359-14)),IUP094-14),IUP101-14)))),(IUP089-14,IUP124-14)),IUP079-14),((IUP118-14,NEONW101-1),((IUP120-14,IUP131-14),IUP322-14))),((IUP083-14,((IUP103-14,(NEONW013-1,IUP321-14)),(((NEONW087-1,((((IUP371-14,(IUP350-14,IUP180-14)),((((IUP073-14,((((NEONW012-1,(IUP137-14,(IUP319-14,(IUP121-14,(IUP077-14,IUP104-14))))),(NEONW015-1,(IUP105-14,((((IUP143-14,IUP330-14),IUP332-14),((IUP114-14,IUP377-14),NEONW020-1)),((IUP308-14,(IUP318-14,IUP351-14)),IUP363-14))))),(NEONW099-1,IUP372-14)),IUP095-14)),((NEONW091-1,(IUP074-14,((IUP360-14,BETN059-18),IUP370-14))),((IUP076-14,IUP303-14),(IUP305-14,IUP086-14)))),(IUP292-14,(IUP334-14,(IUP087-14,IUP335-14)))),IUP069-14)),(IUP072-14,IUP364-14)),NEONW084-1)),(IUP081-14,IUP323-14)),(((IUP328-14,IUP343-14),IUP327-14),IUP333-14)))),(((IUP311-14,(IUP138-14,(IUP380-14,((((NEONW016-1,IUP340-14),IUP317-14),IUP314-14),IUP100-14)))),IUP130-14),(IUP092-14,((((((NEONW011-1,IUP337-14),IUP366-14),IUP132-14),IUP379-14),((((IUP361-14,NEONW096-1),NEONW095-1),IUP368-14),((IUP341-14,IUP112-14),IUP098-14))),(((NEONW090-1,NEONW085-1),NEONW098-1),IUP128-14)))))),IUP313-14)),IUP088-14),(((IUP306-14,IUP129-14),(IUP110-14,(NEONW017-1,IUP345-14))),IUP117-14))))),IUP080-14),(IUP122-14,IUP071-14))),(IUP091-14,((IUP336-14,IUP310-14),IUP179-14))),IUP315-14),IUP369-14))))),(IUP119-14,(IUP084-14,NEONW035-1))),((IUP133-14,(IUP312-14,IUP375-14)),((((((IUP301-14,IUP342-14),NEONW089-1),IUP346-14),IUP320-14),IUP353-14),IUP378-14))),IUP135-14)),IUP127-14)))),((NEONT400-1,(NEONU1995-,NEONU1996-)),(((((BETN725-18,ISUP159-14),ISUP168-14),(BETN714-18,(((ISUP177-14,ISUP184-14),ISUP183-14),(ISUP181-14,(ISUP185-14,(ISUP180-14,(ISUP176-14,(ISUP179-14,ISUP186-14)))))))),BETN719-18),(((((((ISUP165-14,(ISUP167-14,(ISUP172-14,(ISUP175-14,ISUP173-14)))),ISUP160-14),(ISUP149-14,ISUP161-14)),ISUP153-14),ISUP145-14),((ISUP154-14,(ISUP162-14,ISUP150-14)),((ISUP170-14,(ISUP182-14,ISUP164-14)),((ISUP158-14,ISUP156-14),(ISUP157-14,ISUP166-14))))),BETN726-18)))),((NEONU269-1,(((BETN905-18,BETN916-18),(BETN912-18,(BETN687-18,BETN878-18))),(BETN925-18,BETN899-18))),((BETN179-18,(NEONT357-1,((BETN661-18,(((BETN075-18,NEONT424-1),(BETN706-18,(NEONT342-1,(BETN744-18,((NEONT364-1,NEONT371-1),(NEONT378-1,NEONT393-1)))))),((NEONT385-1,BETN685-18),IUP1082-14))),(BETN926-18,(NEONT416-1,NEONT350-1))))),((BETN688-18,((BETN876-18,((BETN892-18,BETN700-18),BETN721-18)),(BETN877-18,(BETN891-18,BETN911-18)))),BETN902-18))))),((((((NEONU2130-,BETN936-18),((NEONU1388-,NEONU1395-),(IUP783-14,((IUP1100-14,((IUP786-14,((((IUP1101-14,(NEONU1390-,NEONU1426-)),(((NEONU1389-,IUP1102-14),IUP1080-14),IUP1071-14)),IUP1066-14),(IUP1098-14,IUP1077-14))),IUP784-14)),IUP785-14)))),BETN890-18),((NEONT172-1,NEONT003-1),ISUP038-14)),((IUP663-14,((NEONT079-1,IUP664-14),IUP661-14)),IUP662-14)),((NEONU1396-,NEONU1387-),(NEONT174-1,IUP799-14)))),((((ISUP143-14,BETN702-18),(BETN692-18,BETN698-18)),(BETN723-18,BETN847-18)),(BETN705-18,((NEONU386-1,(((((ISUP353-14,NEONU390-1),(NEONU391-1,NEONU389-1)),ISUP355-14),NEONU388-1),(NEONU392-1,((NEONU322-1,ISUP354-14),NEONU323-1)))),(((((IUP465-14,(BETN1086-1,ISUP101-14)),(((((NEONT394-1,(NEONW003-1,NEONT402-1)),NEONT386-1),((NEONW002-1,NEONW079-1),NEONW009-1)),(NEONW008-1,(NEONW004-1,(NEONW083-1,(NEONW001-1,(NEONW006-1,(NEONW007-1,(NEONW080-1,(NEONW005-1,NEONW010-1))))))))),(((((IUP166-14,(IUP163-14,((IUP165-14,(BETN153-18,BETN067-18)),IUP164-14))),(((BETN069-18,IUP162-14),BETN068-18),BETN154-18)),ISUP074-14),((((BETN770-18,BETN665-18),BETN769-18),(BETN583-18,BETN594-18)),((((((((BETN595-18,BETN581-18),ISUP420-14),ISUP421-14),(ISUP422-14,ISUP419-14)),ISUP418-14),ISUP423-14),(((BETN789-18,(BETN777-18,((NEONU1362-,NEONU1363-),(BETN793-18,BETN792-18)))),(((IUP781-14,BETN828-18),BETN836-18),(IUP1058-14,((IUP1061-14,IUP1060-14),IUP1057-14)))),(((((((ISUP370-14,(ISUP391-14,(ISUP384-14,((ISUP400-14,(ISUP380-14,ISUP387-14)),ISUP374-14)))),ISUP371-14),(((ISUP388-14,ISUP416-14),(((ISUP375-14,ISUP383-14),(((ISUP399-14,ISUP403-14),ISUP406-14),(ISUP389-14,ISUP382-14))),ISUP417-14)),ISUP368-14)),(ISUP393-14,ISUP395-14)),(ISUP408-14,(ISUP410-14,(ISUP411-14,ISUP415-14)))),((BETN567-18,(ISUP405-14,ISUP373-14)),(ISUP369-14,(((ISUP376-14,ISUP390-14),ISUP398-14),(((((ISUP396-14,ISUP413-14),ISUP412-14),((ISUP409-14,(ISUP404-14,(ISUP401-14,(ISUP394-14,(ISUP397-14,ISUP386-14))))),(ISUP377-14,ISUP385-14))),(ISUP372-14,(ISUP378-14,ISUP381-14))),(ISUP392-14,ISUP407-14)))))),((BETN605-18,BETN582-18),(ISUP414-14,ISUP379-14))))),(NEONT084-1,((((((NEONU228-1,NEONU233-1),NEONU231-1),(NEONU225-1,NEONU234-1)),(NEONU226-1,(NEONU229-1,NEONU230-1))),NEONU227-1),(NEONT329-1,((NEONT332-1,(NEONT330-1,NEONT331-1)),(NEONT087-1,((NEONU232-1,(((((BETN1054-1,(BETN1055-1,BETN1048-1)),(BETN1073-1,(BETN1061-1,(BETN1060-1,BETN1056-1)))),BETN1047-1),NEONT039-1),NEONT040-1)),NEONT037-1))))))))),((IUP002-14,BETN074-18),(((BETN070-18,(BETN155-18,(IUP001-14,(BETN072-18,BETN156-18)))),IUP003-14),(BETN071-18,IUP004-14)))))),((BETN672-18,(((((((NEONT399-1,((((BETN101-18,IUP025-14),IUP007-14),IUP020-14),BETN100-18)),((BETN009-18,((IUP021-14,IUP015-14),BETN049-18)),(((BETN149-18,(BETN007-18,(BETN099-18,((IUP006-14,NEONT391-1),((NEONT383-1,IUP010-14),IUP016-14))))),(NEONT407-1,IUP012-14)),IUP011-14))),(BETN008-18,(BETN098-18,IUP024-14))),BETN006-18),(((IUP009-14,IUP008-14),(IUP013-14,((IUP017-14,IUP019-14),(IUP018-14,IUP022-14)))),BETN005-18)),((((((BETN150-18,(IUP063-14,((((((IUP052-14,NEONT369-1),BETN015-18),(BETN103-18,IUP046-14)),IUP049-14),((IUP064-14,IUP067-14),(IUP028-14,NEONU2082-))),IUP057-14))),IUP038-14),((((IUP040-14,IUP060-14),IUP039-14),(IUP058-14,IUP051-14)),IUP032-14)),((IUP066-14,IUP053-14),((((((IUP042-14,IUP056-14),IUP033-14),IUP047-14),(IUP061-14,(BETN017-18,(IUP014-14,((IUP054-14,(IUP037-14,((IUP034-14,((((NEONT376-1,IUP062-14),IUP050-14),IUP029-14),IUP055-14)),IUP026-14))),(IUP030-14,BETN102-18)))))),((IUP036-14,(IUP035-14,((((IUP043-14,IUP045-14),IUP059-14),IUP027-14),(IUP031-14,(IUP044-14,(IUP065-14,IUP068-14)))))),IUP041-14)),(IUP005-14,IUP023-14)))),BETN013-18),IUP048-14)),(BETN190-18,BETN663-18))),((BETN733-18,(((BETN781-18,NEONU2120-),((NEONU2121-,NEONU2124-),(NEONU2122-,BETN742-18))),NEONU2123-)),(((BETN921-18,BETN922-18),(BETN920-18,BETN918-18)),((ISUP364-14,ISUP362-14),((NEONU445-1,(NEONU215-1,((((NEONU224-1,(NEONU222-1,(NEONU217-1,(NEONU221-1,(NEONU220-1,NEONU223-1))))),NEONU214-1),NEONU216-1),(NEONU218-1,NEONU219-1)))),(NEONU393-1,(BETN773-18,(((((BETN779-18,IUP611-14),(IUP607-14,(NEONT115-1,NEONU1413-))),((NEONU395-1,(IUP613-14,NEONT103-1)),NEONU394-1)),(NEONT098-1,((NEONU396-1,(IUP605-14,NEONT105-1)),ISUP363-14))),((NEONT097-1,NEONT112-1),IUP606-14)))))))))),ISUP284-14),(((((NEONT173-1,NEONU204-1),(BETN654-18,(NEONU203-1,NEONU202-1))),((IUP829-14,BETN161-18),(ISUP104-14,(NEONT408-1,(BETN163-18,((((BETN086-18,NEONU2075-),BETN089-18),BETN087-18),IUP830-14)))))),BETN629-18),(((((ISUP105-14,BETN695-18),NEONU2099-),(BETN693-18,BETN712-18)),((((ISUP152-14,BETN678-18),((BETN938-18,BETN722-18),((ISUP148-14,((ISUP189-14,(ISUP192-14,(ISUP147-14,(ISUP194-14,ISUP191-14)))),BETN900-18)),ISUP193-14))),ISUP155-14),ISUP178-14)),(((((((NEONU1439-,(IUP813-14,((((NEONU1444-,(IUP1107-14,NEONU1445-)),NEONU1437-),IUP1106-14),IUP823-14))),(IUP1109-14,(IUP821-14,NEONU1440-))),((((IUP819-14,(((NEONU1446-,IUP817-14),NEONU1442-),IUP812-14)),NEONU1441-),(IUP822-14,(IUP820-14,IUP818-14))),(IUP814-14,IUP1110-14))),(((((NEONU1448-,((IUP1141-14,NEONU1455-),IUP1137-14)),((((NEONU1450-,((IUP1149-14,(((IUP779-14,(((IUP1081-14,NEONU1452-),IUP1138-14),IUP1135-14)),(IUP1145-14,IUP780-14)),IUP1136-14)),(IUP1131-14,IUP776-14))),IUP1147-14),IUP1132-14),((NEONU1451-,IUP1144-14),(((IUP777-14,IUP1146-14),IUP1140-14),IUP1133-14)))),((((((IUP1134-14,IUP1148-14),IUP1130-14),IUP1143-14),IUP1142-14),(NEONU1449-,NEONU1453-)),(NEONU1417-,(NEONU1454-,NEONU1447-)))),IUP778-14),((((IUP811-14,NEONU1410-),NEONU1411-),IUP815-14),IUP816-14))),(NEONU1438-,NEONU1443-)),((NEONU1430-,(((NEONU1432-,NEONU1429-),IUP1083-14),((IUP809-14,IUP1121-14),((((NEONU1435-,NEONU1434-),(NEONU1436-,((NEONU1334-,NEONU1332-),((((NEONU1336-,(NEONU1337-,NEONU1338-)),NEONU1335-),NEONU1331-),NEONU1333-)))),(((ISUP100-14,ISUP102-14),((((BETN807-18,BETN816-18),((BETN814-18,BETN760-18),((BETN808-18,BETN761-18),BETN809-18))),((((IUP480-14,((ISUP350-14,ISUP349-14),ISUP304-14)),((NEONU414-1,(((((NEONT325-1,NEONT069-1),IUP475-14),IUP484-14),(IUP758-14,NEONT015-1)),IUP751-14)),((((((ISUP351-14,NEONT067-1),((NEONU413-1,(NEONT068-1,IUP753-14)),(((NEONT114-1,((NEONT326-1,(NEONU411-1,NEONT327-1)),(NEONT176-1,NEONT178-1))),NEONT071-1),IUP479-14))),((NEONT066-1,NEONU412-1),NEONT175-1)),(NEONT016-1,NEONT323-1)),(((IUP754-14,IUP476-14),(NEONU410-1,IUP478-14)),(NEONT324-1,IUP752-14))),(IUP759-14,NEONT177-1)))),ISUP071-14),(IUP1122-14,(IUP1124-14,(IUP1118-14,(IUP807-14,IUP806-14)))))),(BETN759-18,(BETN775-18,BETN788-18)))),((ISUP064-14,((((ISUP065-14,((ISUP073-14,ISUP057-14),(((ISUP067-14,ISUP066-14),ISUP072-14),(ISUP313-14,ISUP060-14)))),ISUP058-14),ISUP063-14),((((((((((((ISUP295-14,(ISUP338-14,ISUP329-14)),(ISUP341-14,(ISUP345-14,ISUP326-14))),ISUP302-14),(ISUP298-14,ISUP340-14)),ISUP322-14),ISUP318-14),ISUP312-14),((((ISUP291-14,ISUP309-14),(((((((ISUP337-14,ISUP335-14),(ISUP317-14,ISUP303-14)),(ISUP330-14,ISUP332-14)),((ISUP301-14,(((ISUP306-14,ISUP333-14),ISUP314-14),((ISUP325-14,(ISUP308-14,(ISUP324-14,ISUP320-14))),(ISUP297-14,(ISUP348-14,ISUP327-14))))),(ISUP319-14,(ISUP339-14,ISUP288-14)))),ISUP296-14),ISUP293-14),ISUP316-14)),ISUP305-14),(ISUP328-14,(ISUP311-14,ISUP331-14)))),ISUP344-14),((((((ISUP292-14,(ISUP347-14,ISUP334-14)),ISUP289-14),ISUP061-14),ISUP299-14),ISUP323-14),ISUP290-14)),ISUP294-14),(ISUP068-14,ISUP059-14)))),((ISUP062-14,((ISUP346-14,ISUP307-14),ISUP300-14)),(((ISUP336-14,(ISUP321-14,ISUP310-14)),ISUP343-14),ISUP315-14))))),(NEONU1433-,NEONU1431-))))),((IUP782-14,IUP805-14),(IUP810-14,IUP808-14)))),((((BETN825-18,BETN831-18),(BETN832-18,BETN908-18)),(BETN737-18,(((BETN898-18,BETN826-18),(BETN708-18,BETN829-18)),(BETN871-18,BETN934-18)))),((((IUP1027-14,NEONU1465-),(NEONU1459-,IUP1028-14)),((((IUP1029-14,((NEONU1464-,((NEONU1462-,(((IUP788-14,NEONU1463-),NEONU1460-),(IUP1039-14,((NEONU1457-,NEONU1456-),IUP790-14)))),(IUP1037-14,NEONU1461-))),IUP1035-14)),(((IUP1026-14,IUP1030-14),IUP789-14),(NEONU1458-,IUP787-14))),IUP1038-14),IUP1036-14)),((BETN860-18,BETN874-18),(((((BETN870-18,BETN857-18),BETN851-18),BETN944-18),BETN875-18),(BETN703-18,(BETN869-18,BETN718-18)))))))))))))),((((NEONU1380-,NEONU1379-),(((NEONU1420-,NEONU1381-),NEONU1377-),NEONU1378-)),(((ISUP094-14,ISUP095-14),ISUP096-14),((((((NEONU1371-,NEONU1418-),(NEONU1370-,NEONU1368-)),((NEONU1376-,NEONU1373-),NEONU1476-)),BETN785-18),((NEONU1374-,(NEONU1372-,NEONU1419-)),NEONU1375-)),(BETN882-18,(NEONU1366-,NEONU1369-))))),((NEONU2077-,((BETN094-18,((BETN164-18,BETN165-18),BETN166-18)),(BETN167-18,BETN168-18))),((ISUP004-14,(IUP548-14,IUP547-14)),((IUP550-14,NEONU1398-),IUP549-14))))))),(((NEONU447-1,IUP555-14),IUP541-14),IUP553-14)),(((IUP299-14,(BETN782-18,IUP1097-14)),((((BETN107-18,(BETN171-18,(((((BETN062-18,BETN106-18),IUP290-14),BETN151-18),NEONU2091-),BETN170-18))),(((((((NEONU1357-,((((NEONU1356-,NEONU1343-),(NEONU2112-,NEONU1466-)),NEONU1354-),((((NEONU1359-,NEONU1360-),NEONU1353-),BETN797-18),(((BETN791-18,BETN800-18),BETN799-18),(NEONU1355-,NEONU1468-))))),BETN798-18),(((NEONT180-1,(ISUP365-14,(IUP542-14,IUP543-14))),NEONT179-1),IUP544-14)),BETN794-18),(((NEONU1342-,((((IUP1043-14,(BETN817-18,NEONU1474-)),((NEONU1471-,(NEONU1470-,NEONU1473-)),NEONU1475-)),(NEONU1472-,((IUP1085-14,(((NEONU1358-,IUP1086-14),NEONU1467-),IUP1087-14)),BETN796-18))),BETN811-18)),NEONU1469-),IUP1089-14)),((NEONT024-1,(NEONT006-1,NEONT181-1)),IUP1119-14)),(BETN697-18,(NEONU2105-,NEONU2106-)))),(((IUP791-14,((((NEONT190-1,NEONT191-1),ISUP204-14),(NEONT031-1,(NEONT010-1,(NEONT029-1,NEONT336-1)))),IUP524-14)),((((BETN728-18,((BETN729-18,BETN724-18),BETN727-18)),(((NEONU400-1,((NEONT119-1,NEONT189-1),IUP525-14)),NEONU399-1),(NEONU398-1,NEONU397-1))),((IUP403-14,(IUP395-14,IUP404-14)),((BETN1089-1,BETN1111-1),BETN1085-1))),((((((IUP546-14,(NEONT025-1,IUP428-14)),(NEONT032-1,(((IUP433-14,IUP431-14),IUP432-14),IUP427-14))),(IUP426-14,(NEONT013-1,NEONT009-1))),(IUP665-14,(((IUP485-14,(NEONU404-1,(NEONT065-1,(NEONT120-1,(NEONU402-1,(NEONU405-1,(NEONU401-1,(IUP490-14,NEONT072-1)))))))),IUP487-14),(IUP488-14,NEONU403-1)))),((((ISUP093-14,(NEONT077-1,(((NEONT062-1,NEONT101-1),((NEONU429-1,NEONU430-1),NEONU431-1)),(BETN1104-1,BETN1115-1)))),(((((NEONU248-1,NEONU247-1),IUP297-14),(((BETN859-18,(((NEONU257-1,(NEONU319-1,NEONU321-1)),NEONU265-1),(NEONU320-1,NEONU282-1))),(NEONT413-1,((NEONT008-1,NEONU1990-),((NEONU1989-,NEONT321-1),NEONU1991-)))),((BETN611-18,(BETN608-18,BETN606-18)),BETN657-18))),(ISUP214-14,(ISUP210-14,ISUP213-14))),((BETN1112-1,(BETN1077-1,(BETN1051-1,(BETN1080-1,(((((((IUP417-14,((NEONU432-1,NEONT137-1),IUP418-14)),((BETN1081-1,(NEONU436-1,IUP522-14)),(((BETN1122-1,BETN1082-1),(BETN1065-1,BETN1110-1)),NEONU435-1))),((((NEONT091-1,(IUP408-14,IUP416-14)),NEONU434-1),NEONU433-1),IUP413-14)),BETN1087-1),BETN1052-1),BETN1114-1),BETN1113-1))))),((NEONU263-1,(NEONU318-1,NEONU285-1)),((((NEONU284-1,(NEONU262-1,NEONU264-1)),ISUP209-14),((NEONU260-1,NEONU259-1),NEONU261-1)),NEONU258-1))))),(NEONU267-1,(NEONU279-1,NEONU268-1))),((((NEONU252-1,(NEONU281-1,(NEONT014-1,NEONT019-1))),(IUP533-14,NEONU456-1)),(((IUP531-14,NEONU249-1),NEONU250-1),((NEONT026-1,(NEONU246-1,NEONU251-1)),(((NEONT192-1,(NEONT150-1,ISUP205-14)),IUP529-14),(IUP532-14,NEONT017-1))))),(NEONU245-1,IUP534-14)))),(IUP513-14,((((IUP434-14,NEONU452-1),(IUP511-14,NEONU453-1)),NEONU454-1),IUP510-14))))),(((IUP644-14,(IUP619-14,(((NEONT182-1,((IUP645-14,IUP631-14),(((IUP629-14,IUP653-14),NEONU420-1),(NEONT108-1,((IUP615-14,IUP635-14),((IUP618-14,IUP617-14),(IUP621-14,IUP633-14))))))),(BETN880-18,(((NEONT186-1,NEONT107-1),BETN730-18),(IUP632-14,ISUP367-14)))),IUP630-14))),(IUP634-14,(IUP625-14,(NEONT185-1,NEONT113-1)))),NEONT184-1))),((NEONU1341-,(ISUP352-14,BETN813-18)),(((IUP500-14,IUP496-14),(((IUP497-14,NEONT187-1),(NEONT110-1,((NEONT083-1,IUP498-14),(IUP499-14,(IUP502-14,(NEONT130-1,NEONT188-1)))))),(IUP503-14,IUP501-14))),NEONU324-1)))),((ISUP097-14,(BETN801-18,(BETN812-18,((BETN756-18,NEONU1397-),BETN750-18)))),(((ISUP098-14,ISUP099-14),((IUP573-14,((((((NEONU443-1,IUP574-14),NEONU442-1),NEONT140-1),(NEONU444-1,ISUP286-14)),(IUP578-14,NEONU2108-)),NEONU2109-)),NEONU2107-)),(((((NEONU1422-,NEONU1382-),NEONU1392-),(NEONU1399-,NEONU1424-)),(((((NEONU1400-,((NEONU1425-,NEONU1405-),NEONU1401-)),((NEONU1402-,NEONU1404-),NEONU1391-)),(NEONU1406-,NEONU1403-)),NEONU1423-),(NEONU1386-,((((((((((((NEONU1367-,IUP1095-14),(NEONU1421-,NEONU1383-)),(NEONU1385-,IUP1072-14)),IUP1079-14),(IUP1069-14,IUP795-14)),(((IUP797-14,IUP1073-14),IUP796-14),(NEONU1384-,BETN771-18))),(((NEONU1350-,NEONU1416-),(NEONU1344-,(IUP1096-14,NEONU1352-))),(NEONU1351-,IUP1078-14))),IUP1090-14),(NEONU1349-,NEONU1345-)),NEONU1347-),(NEONU1348-,NEONU1346-)),IUP1092-14)))),(BETN774-18,(BETN755-18,(((IUP793-14,(IUP794-14,BETN749-18)),(((IUP792-14,BETN802-18),NEONU1364-),BETN784-18)),BETN776-18)))))))),(((((NEONU422-1,IUP437-14),(IUP455-14,NEONU421-1)),IUP523-14),(IUP443-14,IUP451-14)),(BETN762-18,(((NEONT001-1,NEONT355-1),NEONU428-1),((NEONU427-1,(IUP424-14,NEONU424-1)),(NEONU426-1,NEONU425-1))))))),(((NEONT313-1,BETN1088-1),IUP581-14),((IUP583-14,IUP580-14),((NEONU1994-,((NEONU1993-,NEONU1992-),(((IUP584-14,NEONU200-1),NEONT155-1),(NEONU2001-,(((NEONT152-1,NEONU457-1),BETN1076-1),((NEONU438-1,((NEONU439-1,NEONT078-1),((NEONT134-1,((IUP587-14,(IUP590-14,(NEONT104-1,(NEONT076-1,(NEONU441-1,(NEONT099-1,(NEONU198-1,(NEONU440-1,(IUP602-14,NEONT122-1))))))))),NEONT100-1)),NEONT070-1))),NEONU437-1)))))),(NEONT390-1,(((NEONT361-1,NEONT382-1),NEONT398-1),NEONT368-1))))))))),(((BETN039-18,((((IUP188-14,(BETN095-18,BETN040-18)),IUP216-14),BETN026-18),(BETN029-18,(BETN027-18,BETN093-18)))),((NEONU1978-,((NEONU2100-,NEONU1980-),((((((((NEONU1987-,((NEONU1981-,NEONU1983-),NEONU1985-)),(NEONU1977-,NEONT344-1)),(NEONU1982-,(((NEONT297-1,NEONU2084-),NEONU2102-),NEONU2081-))),((NEONU2097-,NEONU2098-),(NEONU2101-,NEONT365-1))),((NEONT379-1,(BETN092-18,NEONT372-1)),(NEONT351-1,(NEONT116-1,NEONU1979-)))),NEONT358-1),((NEONU1973-,((NEONU1988-,NEONU1976-),NEONT117-1)),NEONU1986-)),NEONU1975-))),(((ISUP456-14,(((NEONT309-1,(NEONT128-1,((NEONT129-1,NEONT308-1),((NEONT306-1,NEONT307-1),(NEONT045-1,NEONT086-1))))),((NEONT052-1,NEONT047-1),NEONT036-1)),(BETN566-18,((BETN630-18,BETN602-18),((((((BETN585-18,BETN624-18),(BETN588-18,BETN592-18)),((BETN617-18,(BETN660-18,((BETN638-18,BETN625-18),BETN620-18))),BETN593-18)),BETN600-18),BETN584-18),(ISUP053-14,(ISUP052-14,ISUP051-14))))))),((BETN601-18,BETN591-18),((((BETN613-18,BETN618-18),ISUP458-14),(BETN614-18,(BETN598-18,((((BETN615-18,(BETN604-18,(ISUP446-14,(ISUP459-14,((ISUP448-14,((((ISUP424-14,(ISUP460-14,((ISUP445-14,ISUP433-14),ISUP450-14))),ISUP454-14),ISUP449-14),((ISUP429-14,(ISUP428-14,ISUP427-14)),(((ISUP444-14,ISUP457-14),ISUP451-14),ISUP447-14)))),ISUP426-14))))),BETN599-18),(((ISUP462-14,BETN603-18),BETN616-18),ISUP425-14)),ISUP461-14)))),ISUP453-14))),(((BETN612-18,(((ISUP049-14,ISUP046-14),(BETN579-18,(BETN597-18,((BETN636-18,((BETN568-18,BETN647-18),BETN646-18)),BETN609-18)))),((ISUP050-14,ISUP466-14),BETN623-18))),(((ISUP055-14,((ISUP047-14,ISUP048-14),(BETN575-18,(ISUP054-14,(BETN589-18,BETN610-18))))),(BETN576-18,((BETN573-18,((BETN622-18,BETN578-18),(BETN627-18,ISUP056-14))),BETN570-18))),BETN607-18)),(((ISUP463-14,ISUP465-14),(ISUP464-14,ISUP467-14)),BETN621-18))))),((((((((NEONT056-1,(((((NEONT088-1,(NEONT089-1,NEONT303-1)),NEONT051-1),NEONT053-1),NEONT057-1),((NEONT304-1,NEONT054-1),NEONT305-1))),NEONT061-1),(NEONU276-1,((NEONU277-1,NEONU275-1),(NEONU274-1,NEONU273-1)))),((NEONU238-1,(NEONU243-1,NEONU235-1)),(((NEONU242-1,(NEONU240-1,(NEONU241-1,(NEONU237-1,NEONU239-1)))),NEONU236-1),NEONU244-1))),((BETN664-18,(NEONU2114-,(NEONU2115-,NEONU2117-))),(((BETN824-18,BETN818-18),(BETN910-18,(((BETN823-18,BETN888-18),BETN820-18),(BETN901-18,((BETN889-18,BETN895-18),BETN887-18))))),ISUP106-14))),((BETN147-18,((IUP272-14,(((IUP266-14,NEONW053-1),((NEONW045-1,NEONW042-1),(IUP250-14,((((((IUP208-14,IUP195-14),IUP270-14),((((((((IUP202-14,(IUP261-14,(((((IUP280-14,IUP273-14),BETN022-18),IUP218-14),IUP175-14),IUP221-14))),IUP211-14),IUP185-14),NEONW046-1),(NEONW040-1,(IUP252-14,(NEONW048-1,(IUP245-14,(IUP268-14,(NEONW037-1,(IUP233-14,(IUP241-14,(IUP226-14,IUP210-14)))))))))),(BETN020-18,((((NEONW052-1,IUP237-14),(IUP254-14,NEONW038-1)),IUP213-14),(((IUP199-14,(((((IUP197-14,IUP267-14),IUP176-14),IUP243-14),IUP184-14),IUP209-14)),((IUP235-14,IUP279-14),NEONW041-1)),IUP271-14)))),((IUP222-14,IUP217-14),(((IUP277-14,(IUP260-14,(IUP264-14,(IUP230-14,BETN021-18)))),(IUP169-14,(IUP204-14,(((NEONW093-1,(IUP228-14,(IUP269-14,((IUP187-14,IUP193-14),IUP242-14)))),IUP251-14),IUP253-14)))),IUP236-14))),NEONW043-1)),(((((IUP257-14,IUP262-14),NEONW039-1),IUP189-14),NEONW044-1),(NEONW051-1,((IUP263-14,(IUP275-14,((IUP194-14,IUP248-14),(IUP192-14,IUP200-14)))),BETN025-18)))),(IUP231-14,(IUP219-14,IUP259-14))),NEONW054-1)))),NEONW049-1)),((((IUP276-14,(IUP168-14,IUP207-14)),(((IUP258-14,IUP234-14),(NEONW047-1,(((IUP238-14,IUP240-14),IUP255-14),(IUP223-14,(IUP232-14,(IUP278-14,IUP224-14)))))),IUP206-14)),IUP265-14),IUP225-14))),(((BETN129-18,BETN126-18),(IUP220-14,(IUP149-14,(IUP244-14,(IUP247-14,(IUP249-14,(BETN128-18,(BETN023-18,(((BETN130-18,IUP239-14),(BETN127-18,BETN091-18)),((BETN131-18,BETN146-18),(((IUP161-14,IUP256-14),BETN090-18),BETN037-18))))))))))),IUP191-14))),(((((((NEONT022-1,NEONT034-1),((IUP656-14,(NEONT020-1,(NEONT007-1,(IUP657-14,NEONT021-1)))),IUP655-14)),IUP659-14),((((((NEONT133-1,NEONT121-1),(NEONT141-1,NEONT295-1)),(((NEONU383-1,NEONU382-1),NEONU381-1),NEONU455-1)),((NEONU384-1,(NEONT118-1,NEONU385-1)),(NEONU449-1,NEONT296-1))),ISUP366-14),(((BETN754-18,(((BETN738-18,BETN741-18),(BETN679-18,BETN731-18)),((NEONU2116-,NEONU2113-),BETN753-18))),(NEONU2090-,NEONU2088-)),((((BETN732-18,(BETN740-18,NEONU2119-)),((((BETN690-18,BETN686-18),BETN711-18),BETN701-18),(NEONU2110-,NEONU2118-))),((NEONU2111-,BETN669-18),(BETN734-18,BETN671-18))),((((ISUP115-14,BETN748-18),((ISUP117-14,ISUP114-14),ISUP110-14)),ISUP113-14),ISUP116-14))))),BETN850-18),(((NEONU2089-,(NEONU2087-,NEONU2085-)),NEONU2086-),(((IUP1046-14,IUP1055-14),IUP1049-14),((IUP1047-14,((IUP798-14,((IUP804-14,IUP803-14),IUP800-14)),((((IUP1056-14,NEONU1407-),IUP801-14),((IUP1054-14,NEONU1408-),IUP1048-14)),((IUP802-14,(IUP1051-14,NEONU1409-)),IUP1052-14)))),IUP1053-14)))),(BETN856-18,((BETN864-18,((BETN838-18,BETN853-18),BETN867-18)),BETN863-18)))),(((NEONW030-1,NEONU446-1),(((IUP146-14,NEONW082-1),(BETN036-18,((BETN034-18,IUP152-14),(NEONW065-1,(((NEONU2069-,((((((((NEONW057-1,NEONW061-1),NEONW050-1),IUP157-14),NEONW070-1),NEONW056-1),NEONW060-1),(((NEONW104-1,NEONW064-1),BETN032-18),NEONW067-1)),(((IUP156-14,NEONT410-1),(((NEONW063-1,(BETN189-18,(NEONT418-1,(NEONW066-1,(NEONW059-1,(NEONW058-1,IUP154-14)))))),IUP153-14),BETN035-18)),(((NEONW062-1,(IUP151-14,(NEONW102-1,NEONW069-1))),(((IUP145-14,IUP148-14),IUP150-14),IUP159-14)),IUP147-14)))),BETN028-18),(((((BETN188-18,(BETN097-18,IUP144-14)),BETN033-18),IUP155-14),BETN030-18),IUP160-14)))))),NEONW055-1)),(BETN883-18,((((((NEONT347-1,NEONT354-1),NEONT421-1),BETN010-18),BETN125-18),NEONT339-1),(BETN085-18,BETN084-18))))))))),BETN658-18),(NEONT080-1,((NEONU408-1,NEONU448-1),NEONU409-1)))))),BETN1097-1),((BETN1062-1,BETN1044-1),BETN1091-1)),((BETN1100-1,BETN1053-1),(BETN1128-1,((((BETN1102-1,BETN1095-1),((((((BETN1092-1,BETN1096-1),BETN1132-1),BETN1064-1),BETN1105-1),BETN1093-1),BETN1133-1)),(((BETN1090-1,BETN1094-1),(BETN1098-1,BETN1131-1)),BETN1045-1)),BETN1043-1))),BETN1042-1);
(((BETN1062-1,(((BETN1067-1,(IUP560-14,((ISUP246-14,((NEONU197-1,(((ISUP248-14,(ISUP239-14,(ISUP220-14,(ISUP226-14,((((NEONT151-1,ISUP235-14),ISUP228-14),NEONU201-1),((((((((((ISUP216-14,ISUP219-14),ISUP249-14),ISUP251-14),ISUP222-14),ISUP233-14),ISUP231-14),(ISUP255-14,(((ISUP247-14,ISUP245-14),ISUP234-14),ISUP254-14))),ISUP236-14),ISUP243-14),(ISUP230-14,(ISUP240-14,(ISUP250-14,(IUP556-14,(ISUP241-14,(ISUP229-14,(ISUP244-14,(ISUP227-14,(ISUP253-14,(ISUP221-14,ISUP257-14)))))))))))))))),((((IUP512-14,(ISUP224-14,ISUP218-14)),ISUP238-14),ISUP232-14),ISUP237-14)),ISUP242-14)),ISUP215-14)),((NEONU199-1,NEONT074-1),ISUP256-14)))),(((((((((NEONT152-1,NEONU457-1),BETN1076-1),((NEONU438-1,(((IUP587-14,((IUP590-14,(NEONT104-1,(NEONT076-1,(NEONU441-1,(NEONT099-1,(NEONU198-1,(NEONU440-1,(IUP602-14,NEONT122-1)))))))),NEONT100-1)),NEONT134-1),((NEONT078-1,NEONU439-1),NEONT070-1))),NEONU437-1)),(((NEONU1994-,(((NEONT390-1,NEONT361-1),((NEONT382-1,NEONT398-1),NEONT368-1)),((((ISUP037-14,((((((BETN812-18,BETN756-18),(NEONU1397-,BETN801-18)),BETN750-18),(((ISUP098-14,ISUP099-14),(((IUP578-14,NEONU442-1),ISUP286-14),(NEONU2109-,((((IUP574-14,NEONU444-1),(NEONU2107-,IUP573-14)),(NEONT140-1,NEONU443-1)),NEONU2108-)))),((((NEONU1422-,NEONU1392-),(NEONU1424-,NEONU1382-)),NEONU1399-),(((NEONU1425-,NEONU1405-),(NEONU1400-,(((NEONU1403-,NEONU1423-),(NEONU1391-,NEONU1402-)),(NEONU1406-,(NEONU1404-,NEONU1401-))))),(NEONU1386-,((((((((((NEONU1384-,BETN771-18),(((IUP1072-14,(IUP1079-14,((NEONU1367-,IUP1095-14),NEONU1385-))),(NEONU1421-,NEONU1383-)),(IUP1069-14,IUP795-14))),NEONU1346-),IUP1090-14),(NEONU1349-,NEONU1344-)),NEONU1352-),(NEONU1348-,NEONU1350-)),(NEONU1416-,(NEONU1351-,(NEONU1345-,(IUP1096-14,NEONU1347-))))),((IUP1092-14,IUP796-14),(IUP797-14,IUP1073-14))),IUP1078-14)))))),((((BETN762-18,(((NEONT001-1,((((NEONU426-1,NEONU424-1),NEONU425-1),IUP424-14),NEONU427-1)),NEONT355-1),NEONU428-1)),(((((ISUP097-14,(((BETN749-18,IUP794-14),(((NEONU1364-,(BETN784-18,(IUP792-14,BETN802-18))),(BETN776-18,BETN755-18)),BETN774-18)),IUP793-14)),(((IUP549-14,ISUP004-14),(IUP548-14,IUP547-14)),(IUP550-14,NEONU1398-))),((((NEONU269-1,(((BETN905-18,BETN916-18),(BETN912-18,(BETN687-18,BETN878-18))),(BETN925-18,BETN899-18))),((BETN179-18,((NEONT371-1,NEONT357-1),((BETN661-18,((BETN075-18,BETN685-18),((NEONT364-1,((NEONT393-1,NEONT342-1),((BETN744-18,NEONT378-1),BETN706-18))),NEONT424-1))),((NEONT385-1,(NEONT416-1,(NEONT350-1,BETN926-18))),IUP1082-14)))),((((BETN892-18,BETN700-18),((BETN877-18,(BETN688-18,BETN902-18)),(BETN876-18,BETN891-18))),BETN721-18),BETN911-18))),(((((IUP282-14,(BETN081-18,((BETN159-18,(IUP190-14,IUP281-14)),(((BETN160-18,IUP283-14),BETN083-18),BETN082-18)))),((BETN763-18,(NEONU1412-,NEONU2096-)),((BETN804-18,(BETN767-18,(BETN803-18,BETN766-18))),BETN751-18))),((((ISUP121-14,((BETN746-18,(BETN745-18,BETN758-18)),(((NEONU1339-,NEONU1340-),BETN743-18),BETN757-18))),(((((ISUP133-14,ISUP123-14),(ISUP129-14,((ISUP134-14,(ISUP124-14,ISUP127-14)),ISUP126-14))),ISUP122-14),(ISUP131-14,((ISUP130-14,ISUP125-14),ISUP128-14))),(BETN849-18,(BETN848-18,((BETN841-18,BETN842-18),BETN855-18))))),((((BETN764-18,BETN765-18),BETN739-18),BETN747-18),BETN787-18)),(ISUP103-14,(((BETN945-18,((((BETN940-18,(BETN720-18,BETN933-18)),BETN710-18),(((ISUP188-14,BETN943-18),BETN862-18),BETN709-18)),(BETN872-18,BETN704-18))),((BETN839-18,(BETN717-18,(BETN941-18,(((BETN815-18,(BETN677-18,BETN683-18)),BETN676-18),(BETN682-18,((BETN681-18,BETN680-18),ISUP028-14)))))),BETN810-18)),BETN716-18)))),NEONU450-1),(((ISUP176-14,(BETN714-18,((((((ISUP179-14,((ISUP184-14,ISUP183-14),(ISUP181-14,(ISUP185-14,(ISUP180-14,ISUP186-14))))),ISUP168-14),ISUP177-14),ISUP159-14),BETN719-18),BETN725-18))),((((ISUP170-14,(ISUP145-14,((ISUP153-14,ISUP161-14),(ISUP149-14,((ISUP165-14,(ISUP167-14,(ISUP172-14,(ISUP175-14,ISUP173-14)))),ISUP160-14))))),(((ISUP156-14,((ISUP158-14,ISUP157-14),ISUP166-14)),ISUP150-14),(ISUP164-14,ISUP154-14))),(BETN726-18,ISUP182-14)),ISUP162-14)),(((NEONU191-1,NEONT126-1),(ISUP042-14,(((ISUP036-14,((ISUP035-14,ISUP043-14),(ISUP033-14,(((BETN174-18,(BETN173-18,(BETN176-18,BETN177-18))),((BETN172-18,(((NEONU272-1,(NEONU278-1,NEONU283-1)),NEONU280-1),NEONT049-1)),NEONT050-1)),(BETN655-18,((BETN645-18,BETN652-18),BETN642-18)))))),(ISUP039-14,ISUP045-14)),ISUP040-14))),((NEONT400-1,(NEONU1995-,NEONU1996-)),(((((((((IUP133-14,(IUP312-14,IUP375-14)),((((((IUP301-14,IUP342-14),NEONW089-1),IUP346-14),IUP320-14),IUP353-14),IUP378-14)),((IUP119-14,(IUP084-14,NEONW035-1)),IUP075-14)),BETN046-18),(IUP109-14,IUP099-14)),(IUP326-14,(IUP135-14,(IUP315-14,(IUP127-14,(IUP344-14,IUP316-14)))))),(((IUP107-14,IUP123-14),(NEONT359-1,(IUP349-14,(IUP352-14,(NEONW036-1,(IUP102-14,(IUP356-14,(IUP365-14,IUP339-14)))))))),NEONW086-1)),BETN060-18),(BETN063-18,(IUP369-14,(IUP115-14,((((IUP367-14,IUP089-14),(((((IUP302-14,IUP136-14),NEONW105-1),(IUP358-14,IUP331-14)),(IUP116-14,((IUP354-14,NEONW100-1),(IUP125-14,IUP139-14)))),(IUP093-14,(NEONW019-1,(IUP085-14,((IUP079-14,IUP097-14),(IUP362-14,IUP374-14))))))),(((((IUP070-14,(IUP088-14,IUP090-14)),(IUP071-14,((IUP118-14,((NEONW101-1,IUP321-14),IUP103-14)),((((((((NEONW087-1,(IUP305-14,IUP086-14)),((((((IUP076-14,((NEONW012-1,(IUP137-14,(IUP319-14,(IUP121-14,(IUP077-14,IUP104-14))))),(NEONW015-1,(IUP105-14,((((IUP143-14,IUP330-14),IUP332-14),((IUP114-14,IUP377-14),NEONW020-1)),((IUP308-14,(IUP318-14,IUP351-14)),IUP363-14)))))),(NEONW099-1,IUP372-14)),IUP095-14),(IUP292-14,(IUP334-14,(IUP087-14,IUP335-14)))),((IUP323-14,(IUP072-14,IUP364-14)),NEONW084-1)),IUP371-14)),(IUP303-14,IUP069-14)),IUP073-14),(NEONW091-1,(IUP074-14,(BETN059-18,(IUP360-14,IUP370-14))))),((IUP180-14,IUP350-14),IUP081-14)),(IUP333-14,((IUP343-14,IUP327-14),IUP328-14))),NEONW013-1)))),(IUP094-14,(IUP322-14,(IUP082-14,IUP111-14)))),(((((((((IUP307-14,IUP309-14),IUP347-14),(IUP106-14,(IUP329-14,IUP348-14))),(NEONW014-1,IUP134-14)),NEONW018-1),IUP355-14),IUP122-14),IUP078-14),IUP140-14)),(((IUP311-14,(IUP138-14,(IUP380-14,((((NEONW016-1,IUP340-14),IUP317-14),IUP314-14),IUP100-14)))),IUP130-14),(IUP092-14,((((((NEONW011-1,IUP337-14),IUP366-14),IUP132-14),IUP379-14),((((IUP361-14,NEONW096-1),NEONW095-1),IUP368-14),((IUP341-14,IUP112-14),IUP098-14))),(((NEONW090-1,NEONW085-1),NEONW098-1),IUP128-14)))))),(((IUP324-14,NEONW097-1),IUP304-14),((IUP124-14,((IUP083-14,IUP120-14),((IUP131-14,(IUP306-14,IUP129-14)),((IUP110-14,(NEONW017-1,IUP345-14)),(IUP117-14,((((((IUP126-14,IUP373-14),IUP338-14),IUP357-14),IUP141-14),IUP080-14),IUP313-14)))))),((IUP108-14,(IUP096-14,IUP359-14)),((IUP091-14,(IUP310-14,IUP179-14)),((IUP336-14,IUP376-14),IUP101-14))))))))))))))),((((((((((NEONU418-1,((((NEONT148-1,NEONT154-1),((ISUP270-14,(ISUP259-14,(NEONT123-1,(((NEONU417-1,NEONT149-1),ISUP268-14),ISUP277-14)))),ISUP269-14)),((ISUP266-14,((ISUP278-14,((ISUP271-14,ISUP272-14),(((NEONT144-1,ISUP275-14),ISUP264-14),(ISUP279-14,((NEONT142-1,ISUP265-14),(ISUP276-14,ISUP260-14)))))),ISUP223-14)),NEONT143-1)),(((ISUP017-14,(((((BETN1130-1,(BETN1125-1,(BETN1041-1,(BETN1071-1,(BETN1074-1,BETN1134-1))))),BETN1108-1),BETN1066-1),((BETN1050-1,(BETN1117-1,BETN1072-1)),(BETN1075-1,(((BETN1120-1,BETN1129-1),BETN1079-1),(((BETN1059-1,BETN1127-1),(BETN1070-1,BETN1109-1)),BETN1057-1))))),BETN1118-1)),((ISUP282-14,ISUP280-14),ISUP261-14)),ISUP273-14))),ISUP263-14),ISUP281-14),ISUP258-14),(((((((NEONT042-1,NEONT044-1),NEONT197-1),(NEONT043-1,NEONT038-1)),(NEONT198-1,NEONU192-1)),((IUP294-14,(((NEONT370-1,IUP325-14),BETN118-18),(BETN051-18,(NEONU2074-,BETN113-18)))),((IUP142-14,(IUP293-14,NEONT363-1)),NEONT199-1))),(NEONT146-1,((((((NEONT147-1,NEONT145-1),NEONU415-1),NEONU416-1),NEONT131-1),NEONT090-1),NEONT200-1))),(IUP295-14,(((ISUP283-14,(BETN076-18,NEONT384-1)),(((IUP286-14,(NEONT392-1,BETN052-18)),BETN122-18),(IUP288-14,NEONT377-1))),((NEONU193-1,((NEONT127-1,(((NEONT059-1,(NEONT041-1,NEONT082-1)),(NEONT124-1,NEONT058-1)),NEONT196-1)),((BETN619-18,(BETN572-18,BETN653-18)),ISUP044-14))),(BETN626-18,(BETN596-18,BETN587-18))))))),(((((((BETN885-18,BETN886-18),((NEONU1394-,NEONU1393-),(((ISUP026-14,ISUP027-14),(BETN845-18,(BETN830-18,(((NEONU2131-,BETN696-18),NEONU2125-),(NEONU2126-,(BETN935-18,(ISUP140-14,(NEONU2128-,((ISUP136-14,BETN844-18),(ISUP135-14,(ISUP141-14,NEONU2127-))))))))))),((ISUP137-14,ISUP139-14),NEONU2129-)))),(NEONU1415-,NEONU1414-)),(BETN053-18,NEONT348-1)),((((NEONU1380-,NEONU1379-),(((NEONU1420-,NEONU1381-),NEONU1377-),NEONU1378-)),(NEONU1372-,((((((((NEONU1368-,NEONU1371-),((NEONU1373-,NEONU1476-),((BETN882-18,NEONU1376-),NEONU1370-))),NEONU1418-),BETN785-18),(NEONU1369-,NEONU1366-)),NEONU1375-),NEONU1419-),NEONU1374-))),((ISUP095-14,ISUP094-14),ISUP096-14))),(ISUP455-14,((((((BETN002-18,BETN003-18),BETN001-18),(IUP300-14,BETN066-18)),BETN004-18),(NEONU1365-,(BETN937-18,BETN939-18))),(NEONU419-1,NEONT095-1)))),(((((ISUP001-14,((ISUP005-14,ISUP009-14),(((ISUP018-14,ISUP008-14),ISUP021-14),(ISUP020-14,(ISUP010-14,(ISUP011-14,(ISUP007-14,(ISUP006-14,(ISUP014-14,(ISUP019-14,(ISUP015-14,ISUP023-14))))))))))),(((NEONT389-1,((((NEONT381-1,NEONU194-1),(NEONT374-1,NEONU195-1)),NEONT367-1),NEONU196-1)),NEONT397-1),((ISUP013-14,(BETN169-18,ISUP022-14)),(ISUP024-14,ISUP012-14)))),ISUP003-14),ISUP002-14),ISUP016-14))),(((((KM533240.1,GU013631.1),KM531702.1),KJ592531.1),HQ582180.1),((BETN167-18,BETN168-18),((BETN094-18,(BETN164-18,NEONU2077-)),(BETN165-18,BETN166-18))))),((((BETN879-18,(BETN819-18,BETN833-18)),(NEONU213-1,(BETN1068-1,BETN1063-1))),(BETN707-18,BETN699-18)),(((BETN648-18,((BETN649-18,BETN656-18),(BETN650-18,BETN659-18))),BETN651-18),(((IUP463-14,(NEONT311-1,(IUP456-14,(((IUP457-14,(NEONT138-1,NEONT310-1)),((IUP462-14,((NEONT028-1,(NEONU407-1,NEONT018-1)),((NEONT004-1,IUP464-14),NEONT011-1))),(NEONU406-1,NEONT005-1))),IUP459-14)))),NEONT139-1),(((ISUP439-14,ISUP430-14),((ISUP431-14,((ISUP432-14,((((ISUP436-14,ISUP441-14),ISUP435-14),ISUP434-14),(ISUP440-14,ISUP438-14))),ISUP437-14)),ISUP442-14)),((((NEONT048-1,NEONT055-1),NEONT085-1),NEONT046-1),NEONT125-1)))))),(((((((NEONT195-1,NEONT193-1),NEONT111-1),NEONT194-1),(BETN634-18,(((NEONT417-1,NEONT412-1),(NEONT352-1,(NEONT419-1,NEONT345-1))),NEONT337-1))),((BETN111-18,BETN109-18),(((IUP289-14,((BETN064-18,BETN065-18),(((BETN057-18,(((NEONT360-1,NEONT373-1),NEONT388-1),NEONT353-1)),(IUP287-14,(IUP298-14,NEONT338-1))),BETN061-18))),NEONT346-1),(NEONT380-1,(IUP824-14,BETN110-18))))),((((((NEONW029-1,NEONW031-1),(NEONW028-1,((((NEONT343-1,NEONT425-1),NEONW027-1),(((((NEONW022-1,NEONW106-1),(NEONW033-1,NEONT401-1)),NEONW026-1),NEONT409-1),(NEONW032-1,NEONW023-1))),(NEONW021-1,NEONW024-1)))),NEONW034-1),((BETN942-18,BETN903-18),BETN913-18)),ISUP025-14),((((((NEONU1997-,NEONU1999-),NEONU210-1),((NEONU1998-,NEONU2000-),((NEONU211-1,((NEONU207-1,NEONU208-1),NEONU209-1)),(NEONU206-1,NEONU205-1)))),NEONU2002-),NEONU212-1),(ISUP142-14,(ISUP452-14,(((((BETN580-18,(((BETN632-18,(BETN574-18,(BETN631-18,BETN640-18))),(BETN639-18,BETN635-18)),BETN577-18)),ISUP030-14),BETN569-18),(ISUP473-14,((BETN571-18,ISUP471-14),(ISUP474-14,ISUP472-14)))),(BETN641-18,((ISUP468-14,ISUP469-14),ISUP470-14)))))))),(NEONU451-1,((BETN181-18,(IUP291-14,IUP296-14)),(BETN157-18,BETN158-18))))),((((((((NEONU2130-,BETN936-18),((NEONU1388-,NEONU1395-),(IUP783-14,((IUP1100-14,((((IUP786-14,(((IUP1101-14,(NEONU1390-,NEONU1426-)),((IUP1102-14,IUP1080-14),IUP1071-14)),(IUP1098-14,IUP1077-14))),IUP1066-14),NEONU1389-),IUP784-14)),IUP785-14)))),BETN890-18),((IUP663-14,((NEONT079-1,IUP664-14),IUP661-14)),IUP662-14)),((NEONU1396-,NEONU1387-),(NEONT174-1,IUP799-14))),(NEONU386-1,(((((ISUP353-14,((NEONU389-1,ISUP355-14),NEONU390-1)),NEONU391-1),NEONU388-1),(NEONU392-1,NEONU323-1)),(NEONU322-1,ISUP354-14)))),(((((IUP465-14,(BETN1086-1,ISUP101-14)),((((((NEONW002-1,NEONW079-1),NEONW009-1),((NEONW008-1,(NEONW004-1,(NEONW083-1,(NEONW001-1,(NEONW006-1,(NEONW007-1,(NEONW080-1,(NEONW005-1,NEONW010-1)))))))),NEONT386-1)),NEONT394-1),(NEONW003-1,NEONT402-1)),(((((BETN067-18,((IUP163-14,(IUP165-14,((BETN069-18,(IUP162-14,BETN068-18)),BETN154-18))),IUP164-14)),(IUP166-14,BETN153-18)),ISUP074-14),((BETN770-18,(BETN665-18,BETN769-18)),(BETN583-18,BETN594-18))),((((BETN595-18,BETN581-18),(((ISUP422-14,(ISUP421-14,ISUP419-14)),ISUP420-14),(ISUP418-14,ISUP423-14))),(((ISUP380-14,((((ISUP370-14,ISUP387-14),(((ISUP384-14,(BETN567-18,(((((((ISUP398-14,ISUP392-14),ISUP407-14),((((ISUP385-14,ISUP377-14),ISUP378-14),(ISUP372-14,ISUP381-14)),(((ISUP396-14,ISUP413-14),ISUP412-14),(ISUP409-14,(ISUP404-14,(ISUP401-14,(ISUP394-14,(ISUP397-14,ISUP386-14)))))))),(ISUP376-14,ISUP390-14)),ISUP369-14),ISUP405-14),ISUP373-14))),((ISUP375-14,((ISUP383-14,((ISUP416-14,((((ISUP399-14,ISUP403-14),ISUP406-14),ISUP389-14),ISUP417-14)),(ISUP368-14,ISUP382-14))),ISUP393-14)),ISUP371-14)),ISUP391-14)),(ISUP395-14,ISUP388-14)),((ISUP400-14,ISUP374-14),(ISUP408-14,(ISUP410-14,(ISUP411-14,ISUP415-14)))))),(ISUP414-14,ISUP379-14)),(BETN605-18,BETN582-18))),(((IUP002-14,BETN074-18),((BETN070-18,((IUP003-14,BETN155-18),(IUP001-14,(BETN072-18,BETN156-18)))),(BETN071-18,IUP004-14))),(NEONT084-1,(((((NEONU230-1,(NEONU229-1,((NEONU225-1,NEONU234-1),NEONU226-1))),NEONU231-1),NEONU227-1),(NEONU228-1,NEONU233-1)),(NEONT329-1,((NEONT039-1,(NEONT040-1,NEONU232-1)),((NEONT332-1,(NEONT330-1,NEONT331-1)),(NEONT087-1,(NEONT037-1,((((((BETN1061-1,BETN1060-1),(BETN1056-1,BETN1073-1)),BETN1047-1),BETN1055-1),BETN1048-1),BETN1054-1))))))))))))),((((NEONU1362-,NEONU1363-),((BETN793-18,BETN792-18),(BETN789-18,BETN777-18))),(IUP1058-14,((BETN828-18,(IUP781-14,BETN836-18)),((IUP1061-14,IUP1060-14),IUP1057-14)))),((BETN733-18,(((((NEONU2121-,NEONU2124-),NEONU2122-),(BETN781-18,NEONU2120-)),BETN742-18),NEONU2123-)),(((BETN921-18,(BETN920-18,BETN922-18)),BETN918-18),((ISUP364-14,ISUP362-14),((NEONU445-1,(NEONU215-1,((((NEONU224-1,(NEONU222-1,(NEONU221-1,(NEONU220-1,NEONU223-1)))),NEONU216-1),NEONU217-1),((NEONU218-1,NEONU219-1),NEONU214-1)))),((NEONT098-1,((NEONU396-1,(IUP605-14,NEONT105-1)),ISUP363-14)),((((IUP607-14,NEONT103-1),BETN779-18),(NEONU394-1,((((NEONU1413-,NEONU395-1),(NEONU393-1,BETN773-18)),(((NEONT097-1,NEONT112-1),IUP606-14),NEONT115-1)),IUP611-14))),IUP613-14)))))))),(ISUP284-14,((((NEONT172-1,NEONT003-1),ISUP038-14),BETN672-18),(((((IUP021-14,IUP015-14),(((((BETN101-18,IUP025-14),IUP007-14),IUP020-14),(IUP008-14,(((IUP018-14,(((BETN009-18,(BETN006-18,BETN049-18)),IUP011-14),(((BETN149-18,(BETN007-18,(BETN099-18,((IUP006-14,NEONT391-1),((NEONT383-1,IUP010-14),IUP016-14))))),(NEONT407-1,IUP012-14)),(IUP013-14,IUP009-14)))),NEONT399-1),(((BETN100-18,IUP017-14),(IUP019-14,IUP022-14)),BETN008-18)))),BETN005-18)),(BETN098-18,IUP024-14)),(((IUP038-14,BETN150-18),((BETN017-18,(IUP053-14,((IUP005-14,IUP066-14),((IUP014-14,BETN102-18),(((((IUP042-14,IUP056-14),IUP033-14),IUP047-14),(IUP061-14,(IUP054-14,IUP030-14))),((IUP036-14,(IUP035-14,((((IUP043-14,IUP045-14),IUP059-14),IUP027-14),(IUP031-14,(IUP044-14,(IUP065-14,IUP068-14)))))),IUP041-14)))))),(((IUP037-14,BETN013-18),((((IUP039-14,(IUP058-14,IUP051-14)),IUP040-14),IUP060-14),IUP048-14)),(IUP023-14,(((IUP034-14,((((NEONT376-1,IUP062-14),IUP050-14),IUP029-14),IUP055-14)),IUP026-14),IUP032-14))))),(IUP063-14,(IUP057-14,((IUP028-14,NEONU2082-),((((BETN015-18,((IUP052-14,NEONT369-1),IUP046-14)),BETN103-18),IUP049-14),(IUP064-14,IUP067-14))))))),(BETN190-18,BETN663-18))))),((BETN712-18,((BETN695-18,(NEONU2099-,ISUP105-14)),BETN693-18)),((ISUP178-14,((ISUP193-14,(ISUP148-14,((ISUP189-14,(ISUP192-14,(ISUP147-14,(ISUP194-14,ISUP191-14)))),BETN900-18))),(((ISUP152-14,BETN938-18),BETN722-18),BETN678-18))),ISUP155-14)))),((((NEONU2093-,(BETN907-18,((BETN822-18,NEONU2095-),((((BETN915-18,BETN852-18),(BETN924-18,(BETN909-18,NEONU2094-))),NEONU2092-),BETN906-18)))),NEONT322-1),(BETN735-18,((NEONU1427-,NEONU1428-),(IUP1111-14,IUP1112-14)))),((BETN705-18,((ISUP143-14,BETN702-18),(BETN692-18,BETN698-18))),(BETN723-18,BETN847-18))))))),(IUP299-14,((IUP555-14,IUP553-14),(IUP541-14,NEONU447-1)))),(BETN782-18,IUP1097-14))),((((BETN697-18,(NEONU2105-,NEONU2106-)),(((BETN107-18,BETN171-18),BETN170-18),((BETN151-18,((BETN062-18,BETN106-18),IUP290-14)),NEONU2091-))),((((((((((BETN730-18,(NEONT185-1,NEONU420-1)),(NEONT108-1,((NEONT184-1,(IUP645-14,IUP631-14)),(IUP634-14,(IUP615-14,((((IUP617-14,IUP618-14),IUP633-14),IUP635-14),IUP621-14)))))),ISUP367-14),(NEONT186-1,NEONT107-1)),(IUP625-14,IUP630-14)),IUP644-14),NEONT182-1),((IUP619-14,IUP632-14),(NEONT113-1,(IUP629-14,IUP653-14)))),BETN880-18),((((((((NEONU2112-,NEONU1343-),(NEONU1354-,NEONU1466-)),NEONU1356-),BETN798-18),((((NEONU1353-,NEONU1360-),NEONU1359-),BETN797-18),((BETN794-18,NEONU1357-),(((BETN791-18,BETN800-18),BETN799-18),(NEONU1355-,NEONU1468-))))),(((NEONT180-1,(IUP543-14,(ISUP365-14,IUP542-14))),NEONT179-1),IUP544-14)),(((BETN811-18,NEONU1469-),(NEONU1342-,(((IUP1043-14,NEONU1471-),NEONU1472-),(((NEONU1358-,IUP1086-14),NEONU1467-),(BETN796-18,IUP1085-14))))),(IUP1087-14,((((NEONU1470-,NEONU1473-),NEONU1475-),(BETN817-18,NEONU1474-)),IUP1089-14)))),IUP1119-14))),((((((NEONU422-1,IUP523-14),((IUP455-14,IUP437-14),IUP443-14)),NEONU421-1),IUP451-14),((((IUP496-14,IUP500-14),NEONU324-1),(((IUP498-14,IUP499-14),IUP497-14),(((NEONT188-1,NEONT110-1),(((IUP503-14,IUP501-14),(NEONT083-1,NEONT130-1)),NEONT187-1)),IUP502-14))),(NEONU1341-,(ISUP352-14,BETN813-18)))),((((NEONU250-1,NEONU456-1),((NEONU251-1,NEONU246-1),((((IUP531-14,((NEONU245-1,IUP534-14),IUP533-14)),NEONU281-1),(NEONT019-1,(NEONU249-1,(NEONU252-1,NEONT014-1)))),(NEONT026-1,(((NEONT017-1,NEONT150-1),(IUP529-14,NEONT192-1)),(ISUP205-14,IUP532-14)))))),(((((((NEONU257-1,NEONU265-1),(NEONU320-1,NEONU282-1)),((NEONU319-1,NEONU321-1),NEONT413-1)),BETN859-18),((((NEONT008-1,NEONU1990-),NEONT321-1),NEONU1989-),NEONU1991-)),((BETN611-18,(BETN608-18,BETN606-18)),BETN657-18)),(((((((((((BETN1122-1,BETN1082-1),(BETN1065-1,BETN1110-1)),NEONU435-1),IUP413-14),(((NEONT091-1,(IUP408-14,IUP416-14)),NEONU434-1),NEONU433-1)),(((BETN1051-1,BETN1112-1),((BETN1077-1,((BETN1081-1,BETN1087-1),(BETN1080-1,BETN1113-1))),BETN1052-1)),BETN1114-1)),(NEONU436-1,IUP522-14)),((IUP417-14,(NEONU432-1,IUP418-14)),NEONT137-1)),((((NEONU284-1,(NEONU262-1,NEONU264-1)),NEONU261-1),(((NEONU260-1,NEONU259-1),NEONU258-1),ISUP209-14)),(NEONU263-1,(NEONU318-1,NEONU285-1)))),((BETN1111-1,(BETN1085-1,BETN1089-1)),((IUP403-14,IUP395-14),IUP404-14))),(((((NEONU267-1,(NEONU279-1,NEONU268-1)),((((IUP427-14,(NEONT032-1,IUP546-14)),((IUP433-14,IUP432-14),IUP428-14)),(IUP431-14,NEONT025-1)),(IUP426-14,(NEONT013-1,NEONT009-1)))),(ISUP093-14,((NEONU454-1,(IUP510-14,IUP513-14)),(((IUP511-14,NEONU453-1),NEONU452-1),IUP434-14)))),((IUP488-14,(IUP487-14,(IUP485-14,IUP665-14))),((NEONU404-1,(NEONT065-1,(NEONT120-1,(NEONU402-1,(NEONU405-1,(NEONU401-1,(IUP490-14,NEONT072-1))))))),NEONU403-1))),((NEONT077-1,(((NEONT101-1,NEONT062-1),((NEONU429-1,NEONU430-1),NEONU431-1)),(BETN1104-1,BETN1115-1))),((NEONU248-1,NEONU247-1),IUP297-14)))))),(((IUP791-14,((((NEONT190-1,NEONT191-1),ISUP204-14),((NEONT029-1,(NEONT336-1,NEONT031-1)),NEONT010-1)),IUP524-14)),((BETN728-18,(BETN729-18,(BETN724-18,BETN727-18))),(((IUP525-14,(NEONU400-1,NEONT189-1)),NEONT119-1),(NEONU399-1,(NEONU398-1,NEONU397-1))))),(ISUP213-14,(ISUP214-14,ISUP210-14))))))),((((((ISUP100-14,ISUP102-14),((((BETN807-18,BETN816-18),(BETN814-18,(((BETN808-18,BETN761-18),BETN809-18),BETN760-18))),((IUP480-14,((((ISUP350-14,ISUP304-14),ISUP349-14),(NEONU414-1,((NEONU412-1,((NEONT175-1,(((NEONU413-1,(NEONT068-1,IUP753-14)),((IUP478-14,NEONU410-1),(IUP754-14,IUP476-14))),((NEONT114-1,((NEONT067-1,(NEONT324-1,(IUP752-14,(((NEONT323-1,NEONT071-1),IUP479-14),NEONT177-1)))),NEONT016-1)),(((((NEONT326-1,(NEONU411-1,NEONT327-1)),NEONT178-1),ISUP351-14),NEONT176-1),IUP759-14)))),NEONT066-1)),((IUP475-14,(IUP484-14,(IUP758-14,IUP751-14))),((NEONT325-1,NEONT069-1),NEONT015-1))))),ISUP071-14)),((IUP807-14,(IUP806-14,IUP1118-14)),(IUP1122-14,IUP1124-14)))),(BETN788-18,(BETN759-18,BETN775-18)))),((((((ISUP346-14,(ISUP300-14,ISUP321-14)),ISUP336-14),ISUP307-14),ISUP310-14),((ISUP062-14,(((((((ISUP313-14,ISUP060-14),((((((ISUP328-14,(((((((ISUP302-14,(ISUP340-14,ISUP318-14)),ISUP298-14),ISUP295-14),(((ISUP338-14,ISUP329-14),(ISUP341-14,(ISUP345-14,ISUP326-14))),ISUP322-14)),ISUP312-14),(ISUP311-14,((ISUP316-14,(ISUP327-14,(((ISUP297-14,(ISUP296-14,((((ISUP325-14,ISUP324-14),(ISUP301-14,ISUP333-14)),(((ISUP303-14,ISUP320-14),ISUP308-14),(ISUP319-14,(ISUP306-14,((ISUP339-14,(ISUP293-14,((ISUP337-14,ISUP335-14),(ISUP330-14,ISUP332-14)))),ISUP288-14))))),ISUP348-14))),ISUP317-14),ISUP314-14))),((ISUP331-14,(ISUP291-14,ISUP309-14)),ISUP305-14)))),ISUP344-14)),(((ISUP334-14,ISUP299-14),(ISUP290-14,ISUP294-14)),ISUP289-14)),ISUP323-14),(ISUP292-14,ISUP347-14)),ISUP061-14),(ISUP068-14,ISUP059-14))),ISUP073-14),ISUP057-14),ISUP058-14),ISUP063-14),(ISUP064-14,(ISUP065-14,((ISUP067-14,ISUP066-14),ISUP072-14))))),ISUP315-14)),ISUP343-14)),(((((((((((NEONU1444-,NEONU1445-),NEONU1437-),IUP1107-14),IUP1106-14),(NEONU1440-,(IUP1109-14,IUP821-14))),((NEONU1439-,IUP823-14),IUP813-14)),((((((((IUP819-14,IUP818-14),IUP820-14),IUP817-14),NEONU1446-),IUP812-14),NEONU1442-),(NEONU1441-,IUP822-14)),(IUP814-14,IUP1110-14))),((NEONU1449-,((IUP1142-14,NEONU1453-),((IUP1134-14,IUP1130-14),(IUP1148-14,IUP1143-14)))),((NEONU1447-,(NEONU1417-,NEONU1454-)),(NEONU1448-,((((IUP1140-14,(IUP1133-14,IUP777-14)),IUP1146-14),((((((IUP1131-14,IUP1147-14),(IUP1149-14,(((((((IUP1135-14,IUP1081-14),NEONU1452-),IUP1138-14),IUP1136-14),IUP779-14),IUP1145-14),IUP780-14))),IUP776-14),(NEONU1450-,(NEONU1451-,IUP1144-14))),IUP778-14),(IUP1132-14,IUP1137-14))),(IUP1141-14,NEONU1455-)))))),((((IUP811-14,NEONU1410-),(IUP816-14,IUP815-14)),NEONU1411-),(NEONU1438-,NEONU1443-))),((((IUP1083-14,(NEONU1429-,(((IUP782-14,IUP805-14),(NEONU1433-,NEONU1431-)),IUP1121-14))),NEONU1432-),(IUP809-14,NEONU1430-)),(IUP810-14,IUP808-14))),((NEONU1435-,(NEONU1434-,NEONU1436-)),(((NEONU1335-,(NEONU1336-,(NEONU1337-,NEONU1338-))),(NEONU1331-,NEONU1333-)),(NEONU1334-,NEONU1332-))))),(BETN629-18,(((NEONT173-1,NEONU204-1),(BETN654-18,(NEONU203-1,NEONU202-1))),((BETN161-18,((BETN163-18,(((NEONT408-1,BETN087-18),BETN089-18),(BETN086-18,(IUP830-14,NEONU2075-)))),IUP829-14)),ISUP104-14)))),((((BETN832-18,BETN825-18),(BETN831-18,BETN908-18)),(BETN737-18,(BETN829-18,(((BETN826-18,(BETN708-18,BETN934-18)),BETN871-18),BETN898-18)))),(((IUP1027-14,(NEONU1459-,(NEONU1465-,IUP1028-14))),((((((IUP1026-14,IUP789-14),(IUP787-14,NEONU1462-)),(IUP788-14,(((((IUP1037-14,(NEONU1463-,(NEONU1457-,NEONU1456-))),IUP790-14),(((IUP1039-14,NEONU1460-),IUP1038-14),IUP1035-14)),IUP1036-14),IUP1030-14))),IUP1029-14),(NEONU1461-,NEONU1464-)),NEONU1458-)),((((BETN860-18,BETN874-18),BETN870-18),((BETN703-18,BETN851-18),(BETN875-18,(BETN944-18,BETN857-18)))),(BETN869-18,BETN718-18))))))),(NEONT024-1,(NEONT006-1,NEONT181-1)))),(NEONT313-1,BETN1088-1)),IUP581-14),(IUP583-14,IUP580-14)))),(NEONU1993-,NEONU1992-)),(NEONU2103-,(((BETN896-18,((BETN904-18,BETN894-18),BETN884-18)),BETN897-18),(BETN893-18,NEONU2104-))))),(((NEONT093-1,(NEONT027-1,NEONT094-1)),((NEONT312-1,((NEONT092-1,NEONU1984-),((NEONU255-1,NEONU254-1),NEONU253-1))),NEONU256-1)),NEONU2001-)),(((((((((NEONU242-1,(NEONU240-1,(NEONU241-1,(NEONU237-1,NEONU239-1)))),NEONU236-1),NEONU235-1),NEONU238-1),NEONU243-1),NEONU244-1),((((((((NEONT022-1,NEONT034-1),((IUP656-14,(NEONT020-1,(NEONT007-1,(IUP657-14,NEONT021-1)))),IUP655-14)),IUP659-14),((((((BETN732-18,((BETN740-18,NEONU2119-),NEONU2110-)),BETN686-18),((BETN711-18,BETN701-18),(BETN690-18,NEONU2118-))),(((BETN734-18,NEONU2111-),BETN669-18),BETN671-18)),((((BETN748-18,ISUP115-14),ISUP110-14),(ISUP113-14,ISUP116-14)),(ISUP117-14,ISUP114-14))),((BETN850-18,((((NEONT133-1,(((NEONT141-1,NEONT295-1),((NEONU383-1,NEONU382-1),NEONU381-1)),NEONT121-1)),NEONU455-1),((NEONU385-1,(NEONU384-1,NEONT118-1)),(NEONU449-1,NEONT296-1))),ISUP366-14)),((BETN754-18,(((BETN738-18,(BETN741-18,BETN731-18)),BETN679-18),((NEONU2116-,NEONU2113-),BETN753-18))),(NEONU2090-,NEONU2088-))))),((((NEONU2085-,(NEONU2089-,NEONU2087-)),NEONU2086-),((IUP1046-14,(((((((IUP1051-14,NEONU1409-),((((NEONU1407-,IUP801-14),IUP1056-14),IUP1054-14),(NEONU1408-,IUP1048-14))),(IUP1047-14,IUP1052-14)),IUP802-14),(IUP798-14,(IUP803-14,(IUP800-14,IUP804-14)))),IUP1053-14),IUP1055-14)),IUP1049-14)),(BETN853-18,(((BETN867-18,(BETN856-18,BETN863-18)),BETN864-18),BETN838-18)))),(((((NEONW030-1,NEONU446-1),((NEONW065-1,((BETN036-18,((NEONW104-1,NEONW064-1),BETN034-18)),((IUP152-14,(BETN035-18,(((((((BETN188-18,IUP144-14),BETN033-18),IUP155-14),IUP160-14),NEONU2069-),((((((BETN028-18,BETN097-18),((NEONW057-1,NEONW061-1),NEONW050-1)),IUP157-14),NEONW070-1),NEONW056-1),NEONW060-1)),(((IUP156-14,NEONT410-1),((NEONW063-1,(BETN189-18,(NEONT418-1,(NEONW066-1,(NEONW059-1,(NEONW058-1,IUP154-14)))))),IUP153-14)),(((NEONW062-1,(IUP151-14,(NEONW102-1,NEONW069-1))),(((IUP145-14,IUP148-14),IUP150-14),IUP159-14)),IUP147-14))))),(((IUP146-14,NEONW082-1),(BETN032-18,NEONW067-1)),BETN030-18)))),NEONW055-1)),((((((NEONT309-1,(NEONT128-1,(((NEONT129-1,NEONT308-1),(NEONT045-1,NEONT086-1)),(NEONT306-1,NEONT307-1)))),(NEONT047-1,(NEONT036-1,NEONT052-1))),((ISUP456-14,BETN566-18),((((((((BETN588-18,BETN592-18),BETN617-18),(BETN660-18,((BETN638-18,BETN625-18),BETN620-18))),BETN593-18),BETN600-18),ISUP053-14),(BETN630-18,BETN602-18)),((ISUP052-14,ISUP051-14),((BETN585-18,BETN624-18),BETN584-18))))),((((((ISUP453-14,ISUP458-14),ISUP425-14),(((((ISUP449-14,(ISUP445-14,(ISUP433-14,ISUP450-14))),((ISUP426-14,(((ISUP429-14,(ISUP428-14,ISUP427-14)),(((ISUP444-14,ISUP457-14),ISUP451-14),ISUP447-14)),(ISUP424-14,ISUP454-14))),ISUP460-14)),ISUP459-14),ISUP448-14),ISUP446-14)),(ISUP461-14,BETN613-18)),(ISUP462-14,(BETN603-18,BETN618-18))),((((BETN601-18,BETN591-18),(((BETN615-18,BETN614-18),BETN599-18),BETN604-18)),BETN616-18),BETN598-18))),((((ISUP050-14,ISUP466-14),((BETN612-18,((BETN623-18,((BETN609-18,(BETN636-18,((BETN568-18,BETN647-18),BETN646-18))),BETN579-18)),BETN597-18)),(ISUP049-14,ISUP046-14))),((((BETN576-18,((BETN622-18,BETN578-18),(BETN627-18,ISUP056-14))),(BETN570-18,BETN607-18)),(BETN575-18,(BETN573-18,((BETN589-18,BETN610-18),ISUP054-14)))),((ISUP055-14,ISUP047-14),ISUP048-14))),((BETN621-18,(ISUP465-14,ISUP463-14)),(ISUP467-14,ISUP464-14)))),(BETN883-18,((((NEONT339-1,BETN085-18),BETN010-18),((NEONT347-1,NEONT354-1),(BETN084-18,NEONT421-1))),BETN125-18)))),((((((ISUP032-14,BETN644-18),((((ISUP029-14,ISUP031-14),ISUP034-14),BETN133-18),(BETN132-18,((BETN187-18,BETN144-18),((ISUP207-14,BETN186-18),NEONU270-1))))),NEONU271-1),(((IUP186-14,NEONT395-1),(((((NEONU2076-,IUP172-14),((IUP177-14,NEONW078-1),BETN043-18)),IUP167-14),((IUP212-14,(IUP214-14,IUP196-14)),IUP171-14)),(((IUP113-14,IUP173-14),(IUP174-14,((((IUP227-14,IUP182-14),IUP178-14),((((IUP203-14,IUP246-14),IUP215-14),IUP274-14),NEONU2078-)),(IUP284-14,NEONT387-1)))),(IUP205-14,((IUP229-14,(BETN096-18,((BETN145-18,BETN041-18),IUP285-14))),((IUP198-14,IUP170-14),IUP181-14)))))),(NEONU2080-,NEONU1974-))),(BETN027-18,(((IUP188-14,(BETN095-18,BETN040-18)),(BETN026-18,IUP216-14)),((BETN039-18,BETN029-18),BETN093-18)))),(((IUP472-14,(((((IUP467-14,NEONT033-1),(((NEONT302-1,NEONT300-1),NEONT298-1),NEONT023-1)),ISUP287-14),IUP468-14),(((NEONT012-1,IUP545-14),NEONT299-1),NEONT030-1))),NEONT035-1),((((NEONU2100-,NEONU1980-),NEONU2097-),(((NEONT297-1,NEONU1986-),NEONU2081-),((NEONU2084-,((NEONU1976-,(NEONU1988-,NEONU1973-)),(NEONT358-1,NEONU2101-))),(NEONU1982-,(((NEONT117-1,NEONT344-1),NEONU2102-),(((NEONU1983-,(((NEONU1977-,NEONU1985-),(NEONT351-1,NEONU1979-)),NEONT116-1)),NEONU1981-),((NEONU2098-,(NEONT379-1,(BETN092-18,NEONT372-1))),NEONU1987-))))))),((NEONU1975-,NEONU1978-),NEONT365-1))))),((BETN664-18,(NEONU2114-,(NEONU2115-,NEONU2117-))),(((BETN824-18,BETN818-18),(BETN910-18,(((BETN823-18,((BETN889-18,BETN895-18),BETN887-18)),BETN820-18),(BETN888-18,BETN901-18)))),ISUP106-14)))),(((NEONT056-1,(((NEONT088-1,(NEONT089-1,NEONT303-1)),NEONT051-1),((NEONT057-1,((NEONT304-1,NEONT054-1),NEONT305-1)),NEONT053-1))),NEONT061-1),(NEONU277-1,(NEONU275-1,((NEONU274-1,NEONU273-1),NEONU276-1))))),((((IUP168-14,IUP207-14),(((IUP272-14,(((NEONW043-1,((((((IUP253-14,(IUP251-14,(((IUP269-14,((IUP187-14,IUP193-14),IUP242-14)),NEONW093-1),IUP228-14))),NEONW045-1),(IUP275-14,(IUP200-14,((((IUP263-14,NEONW042-1),IUP192-14),IUP194-14),BETN025-18)))),(((IUP266-14,NEONW053-1),((NEONW054-1,(((IUP208-14,IUP195-14),IUP270-14),(((((((IUP202-14,(IUP261-14,(((((IUP280-14,IUP273-14),BETN022-18),IUP218-14),IUP175-14),IUP221-14))),IUP211-14),IUP185-14),NEONW046-1),(NEONW040-1,(NEONW048-1,((IUP252-14,IUP245-14),(IUP268-14,(NEONW037-1,(IUP233-14,(IUP241-14,(IUP226-14,IUP210-14))))))))),(BETN020-18,((((NEONW052-1,IUP237-14),(IUP254-14,NEONW038-1)),IUP213-14),(((IUP199-14,(((((IUP197-14,IUP267-14),IUP176-14),IUP243-14),IUP184-14),IUP209-14)),((IUP235-14,IUP279-14),NEONW041-1)),IUP271-14)))),BETN021-18))),((IUP231-14,(IUP219-14,IUP259-14)),IUP257-14))),((IUP189-14,NEONW044-1),NEONW051-1))),(((IUP236-14,(IUP222-14,IUP217-14)),(IUP277-14,(IUP260-14,(IUP264-14,IUP230-14)))),(IUP204-14,((IUP262-14,NEONW039-1),IUP169-14)))),IUP250-14)),IUP248-14),NEONW049-1)),(BETN147-18,IUP225-14)),((((NEONW047-1,(((IUP238-14,IUP240-14),IUP255-14),(IUP223-14,(IUP232-14,(IUP278-14,IUP224-14))))),IUP206-14),(IUP258-14,IUP234-14)),IUP265-14))),IUP276-14),(((IUP239-14,BETN130-18),((((BETN127-18,BETN091-18),((BETN131-18,BETN146-18),(((IUP161-14,IUP256-14),BETN090-18),BETN037-18))),(((((((BETN126-18,IUP220-14),IUP149-14),IUP244-14),IUP247-14),IUP249-14),BETN128-18),BETN023-18)),IUP191-14)),BETN129-18)))),((ISUP443-14,ISUP475-14),(((BETN137-18,(BETN142-18,BETN140-18)),(BETN139-18,((ISUP079-14,ISUP088-14),(ISUP083-14,(BETN141-18,(ISUP089-14,(ISUP087-14,(ISUP086-14,BETN143-18)))))))),(((((ISUP197-14,ISUP200-14),(ISUP196-14,ISUP202-14)),ISUP198-14),(((ISUP201-14,ISUP199-14),ISUP195-14),ISUP203-14)),(ISUP108-14,(NEONW068-1,((((ISUP076-14,(ISUP082-14,(ISUP091-14,ISUP085-14))),(NEONU2071-,((NEONU2067-,((((ISUP077-14,ISUP090-14),ISUP075-14),ISUP078-14),(ISUP092-14,(ISUP081-14,ISUP080-14)))),BETN136-18))),((IUP158-14,(NEONU2083-,(NEONW076-1,NEONW072-1))),(((((BETN045-18,(NEONU2079-,(NEONW073-1,NEONW094-1))),(NEONU2073-,((NEONW103-1,NEONW088-1),NEONW075-1))),(((((NEONU2072-,NEONW071-1),NEONU2070-),NEONW077-1),(NEONW092-1,NEONW074-1)),NEONU2068-)),BETN134-18),BETN135-18))),BETN031-18))))))),((BETN123-18,BETN185-18),BETN124-18))),((IUP584-14,NEONU200-1),NEONT155-1)),BETN658-18),((NEONU408-1,NEONU448-1),(NEONU409-1,NEONT080-1)))),(ISUP252-14,BETN1078-1))),(BETN1044-1,BETN1091-1)),((BETN1100-1,BETN1053-1),(BETN1128-1,((((BETN1102-1,BETN1095-1),((((BETN1132-1,BETN1064-1),((BETN1092-1,BETN1096-1),BETN1105-1)),BETN1093-1),BETN1133-1)),((BETN1097-1,((BETN1090-1,BETN1094-1),(BETN1098-1,BETN1131-1))),BETN1045-1)),BETN1043-1))),BETN1042-1);
(((BETN1091-1,BETN1044-1),((((((((NEONU451-1,((BETN181-18,(IUP291-14,IUP296-14)),(BETN157-18,BETN158-18))),((BETN658-18,(((NEONT027-1,((NEONU1984-,(NEONU255-1,NEONU254-1)),NEONU256-1)),(NEONT094-1,NEONT092-1)),((NEONT312-1,NEONT093-1),NEONU253-1))),(NEONU2103-,((NEONU2104-,BETN893-18),((BETN896-18,((BETN904-18,BETN894-18),BETN884-18)),BETN897-18))))),(((((((NEONU419-1,NEONT095-1),(((ISUP013-14,((BETN169-18,((ISUP022-14,ISUP024-14),ISUP012-14)),((((ISUP003-14,ISUP002-14),((ISUP005-14,ISUP009-14),(((ISUP018-14,ISUP008-14),ISUP021-14),(ISUP020-14,(ISUP010-14,(ISUP011-14,(ISUP007-14,(ISUP006-14,(ISUP014-14,(ISUP019-14,(ISUP015-14,ISUP023-14))))))))))),((NEONT389-1,((((NEONT381-1,NEONU194-1),(NEONT374-1,NEONU195-1)),NEONT367-1),NEONU196-1)),NEONT397-1)),ISUP001-14))),ISUP016-14),(((IUP547-14,(IUP548-14,ISUP004-14)),(IUP549-14,(NEONU1398-,IUP550-14))),(((BETN707-18,BETN699-18),(((((((NEONT148-1,((NEONT154-1,ISUP258-14),ISUP270-14)),ISUP269-14),(((((((ISUP266-14,(ISUP271-14,ISUP272-14)),ISUP276-14),((ISUP263-14,ISUP264-14),ISUP275-14)),ISUP223-14),(ISUP265-14,((NEONT144-1,(ISUP279-14,NEONT142-1)),ISUP260-14))),(ISUP281-14,ISUP278-14)),NEONT143-1)),(NEONU418-1,((ISUP259-14,((((NEONT123-1,NEONT149-1),ISUP268-14),ISUP277-14),NEONU417-1)),ISUP273-14))),(ISUP280-14,(ISUP261-14,ISUP282-14))),((((BETN1118-1,BETN1117-1),BETN1066-1),(((((BETN1120-1,BETN1129-1),BETN1079-1),(BETN1057-1,BETN1109-1)),(BETN1075-1,BETN1070-1)),(BETN1127-1,(BETN1059-1,BETN1072-1)))),(BETN1074-1,(((BETN1108-1,BETN1050-1),BETN1041-1),((BETN1134-1,(BETN1071-1,BETN1125-1)),BETN1130-1))))),ISUP017-14)),((((((NEONT038-1,(NEONT042-1,(NEONT043-1,(NEONT198-1,NEONU192-1)))),(NEONT044-1,NEONT197-1)),((IUP142-14,(IUP293-14,NEONT363-1)),(IUP294-14,(((BETN051-18,(BETN113-18,BETN118-18)),(IUP325-14,NEONU2074-)),NEONT370-1)))),NEONT199-1),((((NEONT147-1,NEONT145-1),((NEONT131-1,NEONU416-1),NEONU415-1)),(NEONT090-1,NEONT146-1)),NEONT200-1)),(IUP295-14,((((IUP286-14,(NEONT392-1,BETN052-18)),(IUP288-14,((ISUP283-14,(BETN076-18,NEONT384-1)),(BETN122-18,NEONT377-1)))),(NEONT059-1,((((NEONT058-1,NEONT124-1),NEONT041-1),NEONT082-1),(NEONT196-1,((NEONU193-1,((BETN619-18,(BETN572-18,BETN653-18)),ISUP044-14)),NEONT127-1))))),((BETN626-18,BETN596-18),BETN587-18)))))))),((((((NEONU1380-,(NEONU1379-,(((NEONU1420-,NEONU1381-),NEONU1377-),NEONU1378-))),(((NEONU1476-,((NEONU1366-,(NEONU1418-,BETN785-18)),(NEONU1376-,(NEONU1369-,(((NEONU1419-,(NEONU1375-,NEONU1372-)),(NEONU1368-,NEONU1371-)),(NEONU1373-,NEONU1374-)))))),NEONU1370-),BETN882-18)),(ISUP095-14,(ISUP094-14,ISUP096-14))),((((ISUP455-14,(BETN053-18,NEONT348-1)),((BETN885-18,BETN886-18),((NEONU1394-,NEONU1393-),((ISUP137-14,ISUP139-14),(NEONU2129-,(BETN830-18,((BETN845-18,(NEONU2126-,(BETN935-18,(ISUP140-14,(NEONU2128-,((((NEONU2131-,BETN696-18),NEONU2125-),(ISUP136-14,BETN844-18)),(ISUP135-14,(ISUP141-14,NEONU2127-)))))))),(ISUP026-14,ISUP027-14)))))))),(NEONU1415-,NEONU1414-)),(((BETN004-18,((IUP300-14,BETN066-18),BETN003-18)),(BETN001-18,BETN002-18)),(NEONU1365-,(BETN937-18,BETN939-18))))),(ISUP025-14,((BETN833-18,(BETN879-18,BETN819-18)),(NEONU213-1,(BETN1068-1,BETN1063-1))))),(((BETN648-18,((BETN651-18,BETN659-18),BETN650-18)),(BETN649-18,BETN656-18)),((((IUP463-14,IUP459-14),(IUP456-14,((IUP457-14,NEONT310-1),(NEONT311-1,(NEONT138-1,((IUP462-14,((NEONT028-1,(NEONU407-1,NEONT018-1)),((NEONT004-1,IUP464-14),NEONT011-1))),(NEONU406-1,NEONT005-1))))))),NEONT139-1),((((((ISUP437-14,(ISUP432-14,((((ISUP436-14,ISUP441-14),ISUP435-14),ISUP434-14),(ISUP440-14,ISUP438-14)))),ISUP439-14),ISUP430-14),ISUP431-14),ISUP442-14),(((NEONT048-1,(NEONT055-1,NEONT046-1)),NEONT125-1),NEONT085-1)))))),((((NEONU206-1,NEONU205-1),(((NEONU1998-,(NEONU2000-,(NEONU211-1,((NEONU207-1,NEONU208-1),NEONU209-1)))),(NEONU2002-,(NEONU1999-,NEONU210-1))),(NEONU1997-,NEONU212-1))),(ISUP142-14,(ISUP452-14,((ISUP473-14,((BETN641-18,((ISUP468-14,ISUP469-14),ISUP470-14)),((ISUP471-14,(ISUP474-14,ISUP472-14)),(((BETN580-18,(((BETN632-18,(BETN574-18,(BETN631-18,BETN640-18))),(BETN639-18,BETN635-18)),BETN577-18)),ISUP030-14),BETN569-18)))),BETN571-18)))),(((((NEONT195-1,NEONT193-1),NEONT111-1),NEONT194-1),(BETN634-18,((NEONT380-1,((IUP824-14,BETN110-18),((BETN111-18,BETN109-18),(NEONT346-1,((BETN065-18,(IUP289-14,BETN064-18)),(((BETN057-18,(((NEONT360-1,NEONT373-1),NEONT388-1),NEONT353-1)),(IUP287-14,(IUP298-14,NEONT338-1))),BETN061-18)))))),(((NEONT337-1,NEONT417-1),((NEONT352-1,NEONT419-1),NEONT345-1)),NEONT412-1)))),(((((((NEONW023-1,(NEONW026-1,(NEONT409-1,NEONW029-1))),((NEONW022-1,(NEONW106-1,(NEONW033-1,NEONT401-1))),NEONW032-1)),(NEONW021-1,NEONW024-1)),((NEONT343-1,NEONT425-1),(NEONW031-1,NEONW027-1))),NEONW028-1),NEONW034-1),((BETN942-18,BETN903-18),BETN913-18))))),(((((((NEONT172-1,NEONT003-1),ISUP038-14),(((IUP663-14,((NEONT079-1,IUP664-14),IUP661-14)),IUP662-14),((NEONU1396-,NEONU1387-),(NEONT174-1,IUP799-14)))),(ISUP355-14,(((NEONU388-1,(((NEONU322-1,(NEONU323-1,NEONU386-1)),ISUP354-14),NEONU392-1)),NEONU391-1),((NEONU390-1,ISUP353-14),NEONU389-1)))),((((((NEONU2093-,((BETN822-18,(NEONU2095-,BETN907-18)),((BETN924-18,((NEONU2092-,BETN909-18),(BETN915-18,(NEONU2094-,BETN852-18)))),BETN906-18))),NEONT322-1),(BETN735-18,((NEONU1427-,NEONU1428-),(IUP1111-14,IUP1112-14)))),(((NEONU2130-,BETN936-18),((NEONU1388-,NEONU1395-),(IUP783-14,(((IUP1100-14,((IUP786-14,((IUP1098-14,IUP1077-14),(IUP1066-14,(((IUP1101-14,(NEONU1390-,NEONU1426-)),(IUP1102-14,IUP1080-14)),IUP1071-14)))),IUP784-14)),NEONU1389-),IUP785-14)))),BETN890-18)),(((BETN831-18,BETN825-18),((((((((BETN826-18,BETN934-18),BETN871-18),BETN708-18),BETN829-18),BETN898-18),BETN737-18),BETN908-18),BETN832-18)),(((((IUP1027-14,NEONU1459-),IUP1028-14),NEONU1465-),(((IUP1026-14,(NEONU1462-,IUP787-14)),((((IUP1037-14,IUP1029-14),IUP1035-14),((NEONU1461-,NEONU1464-),IUP1036-14)),(((IUP788-14,((((NEONU1463-,(NEONU1457-,NEONU1456-)),IUP790-14),(IUP1039-14,NEONU1460-)),IUP1030-14)),IUP1038-14),IUP789-14))),NEONU1458-)),(((((BETN851-18,BETN870-18),(BETN718-18,BETN875-18)),((BETN703-18,BETN944-18),(BETN857-18,BETN860-18))),BETN869-18),BETN874-18)))),((BETN629-18,((IUP299-14,BETN672-18),((((((NEONU1362-,NEONU1363-),((BETN793-18,BETN792-18),BETN777-18)),BETN789-18),((IUP1058-14,((IUP1060-14,IUP1057-14),IUP1061-14)),(BETN828-18,(IUP781-14,BETN836-18)))),(((NEONU445-1,(NEONU215-1,((((NEONU218-1,NEONU219-1),(NEONU214-1,NEONU217-1)),NEONU216-1),(NEONU224-1,(NEONU222-1,(NEONU221-1,(NEONU220-1,NEONU223-1))))))),((((IUP605-14,NEONT105-1),(NEONT098-1,ISUP363-14)),NEONU396-1),((((NEONU1413-,(NEONU395-1,(BETN779-18,IUP611-14))),((NEONU394-1,NEONT103-1),IUP613-14)),IUP607-14),((((NEONU393-1,BETN773-18),(NEONT097-1,NEONT112-1)),IUP606-14),NEONT115-1)))),(((BETN922-18,BETN918-18),(BETN921-18,BETN920-18)),((BETN733-18,(((BETN781-18,NEONU2120-),((BETN742-18,(NEONU2121-,NEONU2124-)),NEONU2122-)),NEONU2123-)),(ISUP364-14,ISUP362-14))))),(((((KM533240.1,GU013631.1),KM531702.1),KJ592531.1),HQ582180.1),((((ISUP100-14,ISUP102-14),(((((BETN807-18,BETN816-18),((BETN761-18,(BETN808-18,BETN809-18)),BETN814-18)),BETN760-18),((IUP480-14,((IUP478-14,ISUP071-14),(((((((NEONT323-1,NEONT071-1),IUP479-14),(IUP759-14,((IUP484-14,(IUP758-14,IUP751-14)),((NEONT325-1,NEONT069-1),NEONT015-1)))),NEONT067-1),(((NEONT114-1,NEONT177-1),(NEONT175-1,(((NEONU414-1,(NEONT066-1,NEONU412-1)),IUP754-14),IUP752-14))),(NEONU413-1,IUP475-14))),((IUP476-14,((((NEONT326-1,(NEONU411-1,NEONT327-1)),NEONT178-1),(NEONT068-1,IUP753-14)),((ISUP351-14,(NEONT176-1,NEONT324-1)),NEONU410-1))),NEONT016-1)),(ISUP350-14,(ISUP304-14,ISUP349-14))))),(((IUP807-14,(IUP1124-14,IUP1118-14)),IUP806-14),IUP1122-14))),(BETN759-18,(BETN775-18,BETN788-18)))),((ISUP062-14,(ISUP328-14,(ISUP331-14,((((ISUP073-14,((((ISUP323-14,(ISUP334-14,ISUP292-14)),ISUP290-14),((ISUP344-14,ISUP294-14),ISUP347-14)),(ISUP289-14,ISUP299-14))),((ISUP295-14,(((((ISUP338-14,ISUP329-14),(ISUP341-14,(ISUP345-14,ISUP326-14))),ISUP322-14),ISUP302-14),(ISUP340-14,(ISUP298-14,ISUP312-14)))),ISUP318-14)),(ISUP333-14,(((ISUP296-14,(ISUP293-14,ISUP348-14)),(ISUP303-14,ISUP297-14)),((((((ISUP320-14,ISUP308-14),(ISUP339-14,(ISUP301-14,((ISUP337-14,ISUP335-14),(ISUP330-14,ISUP332-14))))),(ISUP319-14,ISUP327-14)),(ISUP325-14,ISUP324-14)),((ISUP311-14,ISUP288-14),(((ISUP291-14,ISUP309-14),ISUP314-14),(ISUP317-14,ISUP306-14)))),ISUP316-14)))),((ISUP058-14,(ISUP061-14,((ISUP064-14,(ISUP060-14,(((ISUP068-14,((ISUP065-14,ISUP063-14),ISUP313-14)),(ISUP059-14,ISUP057-14)),(ISUP067-14,ISUP066-14)))),ISUP305-14))),ISUP072-14))))),(ISUP343-14,((ISUP310-14,ISUP300-14),((((ISUP315-14,ISUP346-14),ISUP321-14),ISUP336-14),ISUP307-14))))),(((((IUP823-14,(((IUP1109-14,(IUP821-14,NEONU1440-)),(((NEONU1437-,IUP1107-14),(NEONU1444-,NEONU1445-)),IUP1106-14)),(NEONU1439-,IUP813-14))),(((IUP820-14,IUP818-14),(IUP822-14,((((NEONU1442-,IUP819-14),IUP817-14),NEONU1441-),(NEONU1446-,IUP812-14)))),(IUP814-14,IUP1110-14))),((((((((IUP1134-14,IUP1143-14),IUP1148-14),IUP1130-14),NEONU1449-),IUP1142-14),NEONU1453-),((((IUP1137-14,(NEONU1447-,((NEONU1454-,IUP778-14),NEONU1448-))),NEONU1417-),((IUP1141-14,NEONU1455-),((IUP1132-14,((IUP1131-14,IUP1147-14),((IUP1138-14,(IUP1081-14,(IUP1135-14,NEONU1452-))),((IUP780-14,IUP1145-14),((IUP779-14,IUP1149-14),IUP1136-14))))),IUP776-14))),(((IUP1140-14,(IUP1133-14,IUP777-14)),IUP1146-14),(NEONU1450-,(NEONU1451-,IUP1144-14))))),((NEONU1411-,(((IUP811-14,IUP816-14),NEONU1410-),IUP815-14)),(NEONU1438-,NEONU1443-)))),(((NEONU1430-,(((NEONU1429-,IUP1083-14),((IUP782-14,IUP805-14),IUP1121-14)),NEONU1432-)),(IUP809-14,(NEONU1433-,NEONU1431-))),(IUP810-14,IUP808-14))),((NEONU1436-,(NEONU1435-,NEONU1434-)),(((((NEONU1337-,NEONU1338-),NEONU1335-),(NEONU1336-,NEONU1331-)),NEONU1333-),(NEONU1334-,NEONU1332-))))))))),(((BETN705-18,((ISUP143-14,BETN702-18),(BETN692-18,BETN698-18))),(BETN723-18,BETN847-18)),((ISUP284-14,((((NEONU2099-,ISUP105-14),BETN695-18),(BETN693-18,BETN712-18)),(((ISUP193-14,(ISUP148-14,((ISUP189-14,(ISUP147-14,(ISUP194-14,ISUP191-14))),(ISUP192-14,BETN900-18)))),((ISUP152-14,BETN938-18),(BETN722-18,BETN678-18))),(ISUP178-14,ISUP155-14)))),((((NEONT173-1,NEONU204-1),(BETN654-18,(NEONU203-1,NEONU202-1))),((((((NEONU2075-,BETN089-18),BETN087-18),(BETN086-18,IUP830-14)),BETN163-18),NEONT408-1),(IUP829-14,(ISUP104-14,BETN161-18)))),(((((((((IUP006-14,((IUP025-14,IUP007-14),IUP020-14)),(BETN149-18,((IUP021-14,IUP015-14),((BETN049-18,IUP011-14),(NEONT399-1,BETN008-18))))),BETN006-18),(BETN009-18,((BETN100-18,BETN101-18),((BETN007-18,(BETN099-18,(NEONT391-1,((NEONT383-1,IUP010-14),IUP016-14)))),(NEONT407-1,IUP012-14))))),((((IUP022-14,(IUP018-14,IUP008-14)),(IUP017-14,IUP013-14)),(IUP019-14,IUP009-14)),BETN005-18)),(BETN098-18,IUP024-14)),((((IUP036-14,(((IUP053-14,BETN017-18),BETN103-18),((((IUP014-14,(IUP066-14,((IUP023-14,BETN102-18),(IUP028-14,NEONU2082-)))),((IUP034-14,(IUP005-14,IUP041-14)),((BETN150-18,IUP049-14),IUP032-14))),(((IUP052-14,NEONT369-1),IUP046-14),(IUP064-14,IUP067-14))),IUP055-14))),(((((IUP039-14,(IUP058-14,IUP051-14)),IUP040-14),((((IUP042-14,IUP056-14),IUP033-14),IUP047-14),IUP061-14)),IUP037-14),(((IUP029-14,(BETN013-18,(BETN015-18,((IUP054-14,IUP038-14),(IUP057-14,IUP063-14))))),(((NEONT376-1,IUP062-14),IUP050-14),(IUP030-14,IUP060-14))),IUP027-14))),(IUP035-14,(((IUP043-14,IUP045-14),IUP059-14),(IUP031-14,(IUP044-14,(IUP065-14,IUP068-14)))))),(IUP026-14,IUP048-14))),(BETN190-18,BETN663-18)),((IUP465-14,(BETN1086-1,ISUP101-14)),(((((NEONW003-1,NEONT402-1),NEONT386-1),NEONT394-1),(((NEONW002-1,NEONW079-1),NEONW009-1),(NEONW008-1,(NEONW004-1,(NEONW083-1,(NEONW001-1,(NEONW006-1,(NEONW007-1,(NEONW080-1,(NEONW005-1,NEONW010-1)))))))))),((((BETN583-18,BETN594-18),(((IUP164-14,(IUP166-14,((IUP165-14,(((IUP162-14,BETN068-18),BETN069-18),BETN154-18)),IUP163-14))),(BETN067-18,BETN153-18)),ISUP074-14)),((((BETN595-18,BETN581-18),(ISUP422-14,((ISUP418-14,ISUP423-14),((ISUP419-14,ISUP421-14),ISUP420-14)))),((BETN770-18,BETN665-18),BETN769-18)),(((((((ISUP400-14,ISUP374-14),((((ISUP399-14,(ISUP384-14,ISUP417-14)),(ISUP371-14,ISUP383-14)),ISUP375-14),(ISUP368-14,(ISUP389-14,((ISUP416-14,((ISUP403-14,((ISUP370-14,ISUP388-14),((ISUP391-14,ISUP382-14),ISUP393-14))),(ISUP395-14,(BETN567-18,((((((ISUP398-14,ISUP392-14),(ISUP376-14,ISUP390-14)),((ISUP372-14,ISUP381-14),((ISUP377-14,ISUP378-14),(ISUP385-14,(((ISUP396-14,ISUP413-14),ISUP412-14),(ISUP409-14,(ISUP404-14,(ISUP401-14,(ISUP394-14,(ISUP397-14,ISUP386-14)))))))))),ISUP407-14),ISUP369-14),(ISUP405-14,ISUP373-14)))))),ISUP406-14))))),(((ISUP411-14,ISUP415-14),ISUP408-14),ISUP410-14)),(ISUP380-14,ISUP387-14)),(ISUP414-14,ISUP379-14)),(BETN605-18,BETN582-18)),(((NEONU234-1,(((NEONU229-1,NEONU230-1),NEONU226-1),(((NEONU225-1,NEONU231-1),NEONU233-1),NEONU228-1))),NEONU227-1),((((NEONT330-1,(((NEONT039-1,(NEONT040-1,NEONU232-1)),NEONT332-1),((NEONT037-1,(((((((BETN1056-1,BETN1061-1),BETN1060-1),BETN1047-1),BETN1073-1),BETN1048-1),BETN1055-1),BETN1054-1)),NEONT087-1))),NEONT331-1),NEONT084-1),NEONT329-1))))),(IUP001-14,((((BETN072-18,BETN156-18),IUP004-14),(((BETN071-18,BETN155-18),BETN070-18),IUP003-14)),(IUP002-14,BETN074-18))))))))))))),(BETN782-18,IUP1097-14)),((BETN167-18,BETN168-18),((BETN094-18,NEONU2077-),(BETN166-18,(BETN164-18,BETN165-18)))))),(((((((((IUP416-14,(IUP413-14,(IUP408-14,NEONU433-1))),NEONU434-1),((NEONT091-1,(BETN1052-1,(((BETN1077-1,BETN1112-1),BETN1051-1),(((BETN1087-1,BETN1113-1),BETN1114-1),BETN1080-1)))),(((NEONU432-1,NEONT137-1),IUP418-14),IUP417-14))),((NEONU436-1,IUP522-14),((((BETN1122-1,BETN1082-1),(BETN1065-1,BETN1110-1)),NEONU435-1),BETN1081-1))),((((BETN1089-1,(BETN1111-1,BETN1085-1)),((IUP403-14,IUP395-14),IUP404-14)),((((IUP791-14,(((NEONT010-1,(ISUP204-14,(NEONT191-1,(NEONT029-1,(NEONT336-1,NEONT031-1))))),IUP524-14),NEONT190-1)),(((NEONU250-1,NEONU456-1),((NEONT017-1,NEONT150-1),(((NEONT014-1,(NEONT019-1,(NEONU249-1,NEONU252-1))),((IUP533-14,NEONU281-1),(((NEONU245-1,IUP534-14),(IUP529-14,NEONT192-1)),((NEONU246-1,(NEONT026-1,NEONU251-1)),IUP531-14)))),(IUP532-14,ISUP205-14)))),(((((((IUP433-14,IUP432-14),IUP426-14),((NEONT013-1,NEONT009-1),(IUP431-14,NEONT025-1))),IUP427-14),IUP546-14),NEONT032-1),IUP428-14))),((ISUP210-14,(ISUP213-14,ISUP214-14)),((((BETN728-18,(BETN729-18,(BETN724-18,BETN727-18))),((((NEONU398-1,NEONU397-1),(NEONU400-1,NEONT189-1)),IUP525-14),(NEONT119-1,NEONU399-1))),(((((NEONU257-1,(NEONU320-1,NEONU282-1)),NEONU319-1),NEONU321-1),NEONU265-1),(BETN859-18,(NEONT413-1,(((NEONU1989-,NEONU1991-),(NEONT008-1,NEONU1990-)),NEONT321-1))))),((BETN606-18,(BETN611-18,BETN608-18)),BETN657-18)))),((((NEONU453-1,((IUP510-14,IUP513-14),(IUP434-14,(NEONU452-1,NEONU454-1)))),IUP511-14),((((NEONT077-1,NEONT062-1),(NEONT101-1,((NEONU429-1,NEONU430-1),NEONU431-1))),(BETN1104-1,BETN1115-1)),((NEONU267-1,(NEONU279-1,NEONU268-1)),((NEONU248-1,NEONU247-1),IUP297-14)))),ISUP093-14))),(((IUP665-14,((IUP488-14,(IUP485-14,IUP487-14)),NEONU403-1)),(NEONU404-1,(NEONT065-1,(NEONT120-1,(NEONU402-1,(NEONU405-1,(NEONU401-1,(IUP490-14,NEONT072-1)))))))),(ISUP209-14,(((NEONU260-1,NEONU259-1),(NEONU258-1,((NEONU263-1,(NEONU318-1,NEONU285-1)),(NEONU284-1,(NEONU262-1,NEONU264-1))))),NEONU261-1))))),((((IUP619-14,((((((((NEONT107-1,((((IUP630-14,ISUP367-14),NEONT185-1),((BETN730-18,(IUP634-14,NEONT184-1)),NEONT186-1)),IUP644-14)),(IUP625-14,(IUP631-14,IUP645-14))),NEONU420-1),((((IUP635-14,IUP621-14),NEONT108-1),((IUP617-14,IUP618-14),IUP615-14)),IUP633-14)),NEONT182-1),(IUP629-14,IUP653-14)),(IUP632-14,BETN880-18)),NEONT113-1)),((((((((((NEONU1466-,NEONU1356-),(NEONU2112-,NEONU1354-)),NEONU1343-),BETN798-18),((BETN799-18,NEONU1357-),(((NEONU1353-,NEONU1360-),((BETN791-18,BETN800-18),((NEONU1355-,NEONU1468-),BETN797-18))),NEONU1359-))),(((NEONT180-1,(ISUP365-14,(IUP542-14,IUP543-14))),NEONT179-1),IUP544-14)),BETN794-18),(((BETN811-18,(((NEONU1470-,NEONU1473-),NEONU1471-),NEONU1469-)),(((NEONU1472-,NEONU1342-),IUP1043-14),(((NEONU1358-,IUP1086-14),NEONU1467-),((IUP1087-14,BETN796-18),IUP1085-14)))),((NEONU1475-,(BETN817-18,NEONU1474-)),IUP1089-14))),IUP1119-14),((BETN697-18,(NEONU2105-,NEONU2106-)),((BETN106-18,((BETN107-18,(BETN171-18,BETN170-18)),BETN062-18)),(BETN151-18,(IUP290-14,NEONU2091-)))))),((IUP437-14,(((IUP455-14,NEONU421-1),(NEONU422-1,IUP523-14)),IUP443-14)),IUP451-14)),(((((IUP496-14,IUP500-14),((IUP503-14,IUP501-14),NEONU324-1)),((IUP499-14,NEONT188-1),(IUP497-14,((IUP502-14,NEONT110-1),((NEONT083-1,NEONT130-1),IUP498-14))))),NEONT187-1),(NEONU1341-,(ISUP352-14,BETN813-18))))),(((NEONT024-1,(NEONT006-1,NEONT181-1)),(((NEONU1397-,(BETN812-18,BETN756-18)),BETN801-18),BETN750-18)),(((NEONU1424-,NEONU1382-),((NEONU1422-,NEONU1392-),NEONU1399-)),((((((NEONU1423-,(NEONU1406-,(NEONU1402-,NEONU1401-))),NEONU1425-),NEONU1405-),((NEONU1400-,NEONU1403-),NEONU1391-)),NEONU1404-),((NEONU1346-,NEONU1348-),((((((IUP1079-14,((NEONU1367-,IUP1095-14),NEONU1385-)),(IUP795-14,(NEONU1421-,NEONU1383-))),IUP1069-14),IUP1072-14),((IUP1096-14,IUP1090-14),IUP1092-14)),(((NEONU1344-,(NEONU1350-,(IUP796-14,(IUP797-14,IUP1073-14)))),((NEONU1384-,BETN771-18),NEONU1386-)),(((NEONU1416-,((NEONU1351-,NEONU1347-),IUP1078-14)),(NEONU1345-,NEONU1349-)),NEONU1352-)))))))),(((ISUP098-14,ISUP099-14),(((IUP578-14,ISUP286-14),NEONU442-1),((((NEONU2109-,NEONU2108-),IUP574-14),((NEONU444-1,NEONU2107-),(NEONT140-1,NEONU443-1))),IUP573-14))),ISUP097-14)),((ISUP037-14,(BETN762-18,((((NEONT001-1,NEONU425-1),(NEONU428-1,NEONT355-1)),((NEONU424-1,IUP424-14),NEONU427-1)),NEONU426-1))),(((IUP541-14,NEONU447-1),(IUP555-14,IUP553-14)),((((IUP794-14,IUP793-14),BETN749-18),(BETN755-18,((IUP792-14,(BETN802-18,BETN784-18)),(BETN776-18,BETN774-18)))),NEONU1364-))))),(((((ISUP103-14,(NEONT313-1,BETN1088-1)),IUP581-14),((IUP583-14,IUP580-14),((NEONT390-1,(NEONT382-1,NEONT398-1)),(NEONT361-1,NEONT368-1)))),NEONU1994-),((((NEONT152-1,NEONU457-1),BETN1076-1),((((NEONT134-1,(NEONT078-1,NEONU439-1)),((NEONT070-1,(IUP587-14,((NEONT104-1,(NEONT076-1,(NEONU441-1,(NEONT099-1,(NEONU198-1,(NEONU440-1,(IUP602-14,NEONT122-1))))))),NEONT100-1))),IUP590-14)),NEONU438-1),NEONU437-1)),(NEONU1993-,NEONU1992-))))),((((((IUP584-14,NEONU200-1),NEONT155-1),((NEONU191-1,NEONT126-1),((((BETN174-18,(ISUP036-14,((((NEONU280-1,BETN172-18),NEONT050-1),NEONU278-1),((NEONU283-1,NEONU272-1),((BETN173-18,(BETN176-18,BETN177-18)),NEONT049-1))))),ISUP040-14),((ISUP033-14,((ISUP039-14,ISUP045-14),((BETN655-18,(BETN652-18,BETN642-18)),BETN645-18))),(ISUP035-14,ISUP043-14))),ISUP042-14))),(((((NEONW086-1,(((((IUP109-14,((IUP133-14,(IUP312-14,IUP375-14)),((NEONT359-1,(IUP349-14,(IUP352-14,(NEONW036-1,(IUP102-14,(IUP356-14,(IUP365-14,IUP339-14))))))),((IUP107-14,IUP123-14),(BETN060-18,IUP075-14))))),((((((IUP301-14,IUP342-14),NEONW089-1),IUP346-14),IUP320-14),IUP353-14),IUP378-14)),BETN046-18),IUP099-14),(IUP119-14,NEONW035-1))),IUP084-14),(IUP135-14,(((IUP127-14,IUP344-14),IUP316-14),IUP326-14))),((IUP315-14,((((IUP096-14,(IUP090-14,(IUP359-14,(IUP070-14,(IUP130-14,(((((IUP324-14,NEONW097-1),((IUP073-14,IUP088-14),((((((IUP304-14,((((IUP082-14,(((((((IUP307-14,IUP309-14),IUP347-14),(IUP106-14,(IUP329-14,IUP348-14))),(NEONW014-1,IUP134-14)),NEONW018-1),IUP092-14),((NEONW101-1,IUP321-14),(NEONW091-1,(IUP103-14,((IUP074-14,((NEONW013-1,IUP370-14),BETN059-18)),IUP360-14)))))),(IUP078-14,(IUP367-14,((IUP091-14,(IUP310-14,IUP179-14)),IUP083-14)))),(IUP358-14,IUP331-14)),(IUP354-14,NEONW100-1))),((((IUP322-14,((IUP180-14,IUP350-14),IUP081-14)),IUP124-14),((IUP128-14,((((IUP079-14,(NEONW019-1,(IUP362-14,IUP374-14))),((IUP311-14,(IUP138-14,(IUP380-14,((((NEONW016-1,IUP340-14),IUP317-14),IUP314-14),IUP100-14)))),((((((NEONW011-1,IUP337-14),IUP366-14),IUP132-14),IUP379-14),((((IUP361-14,NEONW096-1),NEONW095-1),IUP368-14),((IUP341-14,IUP112-14),IUP098-14))),((NEONW090-1,NEONW085-1),NEONW098-1)))),IUP111-14),IUP355-14)),IUP094-14)),(((((IUP305-14,IUP086-14),(IUP364-14,(((IUP333-14,((IUP371-14,(((IUP121-14,(IUP104-14,(((((NEONW015-1,(IUP105-14,((((IUP143-14,IUP330-14),IUP332-14),((IUP114-14,IUP377-14),NEONW020-1)),((IUP308-14,(IUP318-14,IUP351-14)),IUP363-14)))),(NEONW099-1,IUP372-14)),NEONW012-1),IUP137-14),IUP319-14))),IUP095-14),(IUP334-14,IUP335-14))),(IUP328-14,(IUP076-14,(IUP077-14,IUP323-14))))),(((IUP343-14,IUP327-14),IUP069-14),IUP087-14)),(IUP072-14,(IUP292-14,(IUP303-14,(NEONW084-1,NEONW087-1))))))),IUP097-14),(IUP302-14,IUP136-14)),IUP125-14))),IUP122-14),NEONW105-1),IUP085-14),IUP139-14))),(IUP126-14,((IUP373-14,(IUP338-14,IUP357-14)),IUP313-14))),(IUP089-14,IUP141-14)),((IUP336-14,IUP376-14),(IUP120-14,IUP131-14)))))))),(IUP108-14,(IUP093-14,IUP140-14))),((((IUP116-14,IUP117-14),IUP101-14),(IUP071-14,IUP118-14)),IUP115-14)),(IUP080-14,(NEONW017-1,(IUP345-14,(IUP110-14,(IUP306-14,IUP129-14))))))),IUP369-14)),BETN063-18)),((NEONU450-1,(((((BETN940-18,((BETN720-18,BETN933-18),BETN710-18)),BETN862-18),((((ISUP188-14,((((BETN681-18,BETN680-18),ISUP028-14),BETN839-18),(BETN810-18,BETN716-18))),((BETN943-18,BETN945-18),BETN872-18)),BETN704-18),BETN709-18)),(((BETN815-18,(BETN682-18,((BETN676-18,BETN683-18),BETN677-18))),BETN717-18),BETN941-18)),((((ISUP121-14,((BETN746-18,(BETN745-18,BETN758-18)),((NEONU1339-,NEONU1340-),(BETN743-18,BETN757-18)))),((((((ISUP123-14,((ISUP134-14,(ISUP124-14,ISUP127-14)),ISUP126-14)),ISUP133-14),ISUP122-14),ISUP129-14),(ISUP131-14,((ISUP130-14,ISUP125-14),ISUP128-14))),((BETN849-18,(BETN841-18,BETN848-18)),(BETN842-18,BETN855-18)))),(((BETN765-18,(BETN787-18,BETN739-18)),BETN764-18),BETN747-18)),(((((((IUP190-14,(BETN159-18,IUP281-14)),BETN082-18),((BETN160-18,IUP283-14),BETN083-18)),BETN081-18),IUP282-14),((BETN803-18,(BETN804-18,(BETN766-18,BETN767-18))),BETN751-18)),(NEONU1412-,(NEONU2096-,BETN763-18)))))),(((BETN725-18,((((ISUP177-14,ISUP168-14),(((ISUP179-14,((ISUP184-14,ISUP183-14),(ISUP181-14,(ISUP185-14,(ISUP180-14,ISUP186-14))))),BETN714-18),ISUP176-14)),ISUP159-14),BETN719-18)),((ISUP161-14,(BETN726-18,(((((ISUP153-14,ISUP149-14),ISUP145-14),((ISUP165-14,(ISUP167-14,(ISUP172-14,(ISUP175-14,ISUP173-14)))),ISUP160-14)),ISUP162-14),((ISUP164-14,ISUP154-14),(((ISUP156-14,ISUP158-14),(ISUP157-14,ISUP166-14)),ISUP150-14))))),(ISUP170-14,ISUP182-14))),(NEONT400-1,(NEONU1995-,NEONU1996-))))),(((((NEONT056-1,((NEONT088-1,(NEONT089-1,NEONT303-1)),((NEONT051-1,(NEONT057-1,((NEONT304-1,NEONT054-1),NEONT305-1))),NEONT053-1))),NEONT061-1),(((NEONU274-1,NEONU273-1),NEONU276-1),(NEONU277-1,NEONU275-1))),((((NEONU243-1,NEONU235-1),NEONU238-1),(NEONU244-1,(NEONU242-1,(NEONU240-1,(NEONU241-1,(NEONU237-1,NEONU239-1)))))),NEONU236-1)),((((BETN123-18,BETN185-18),BETN124-18),((((((NEONT421-1,((NEONT347-1,NEONT354-1),BETN085-18)),NEONT339-1),BETN084-18),BETN010-18),BETN125-18),((((NEONU2001-,(BETN883-18,((((((((NEONT129-1,NEONT308-1),NEONT045-1),(NEONT086-1,(NEONT306-1,NEONT307-1))),NEONT128-1),((NEONT036-1,(NEONT052-1,NEONT047-1)),NEONT309-1)),((BETN584-18,(((ISUP052-14,ISUP051-14),BETN624-18),(((((((BETN588-18,BETN592-18),BETN617-18),(BETN660-18,((BETN638-18,BETN625-18),BETN620-18))),BETN593-18),BETN600-18),ISUP053-14),(BETN585-18,(BETN630-18,BETN602-18))))),BETN566-18)),ISUP456-14),(((((((((((BETN613-18,ISUP425-14),ISUP448-14),ISUP433-14),ISUP459-14),ISUP461-14),((BETN618-18,BETN603-18),(ISUP462-14,ISUP446-14))),(((BETN616-18,BETN599-18),((BETN598-18,((BETN615-18,BETN614-18),BETN604-18)),(BETN601-18,BETN591-18))),((ISUP426-14,(ISUP460-14,((ISUP454-14,(ISUP445-14,ISUP450-14)),(((ISUP429-14,(ISUP428-14,ISUP427-14)),((ISUP444-14,ISUP451-14),ISUP447-14)),ISUP424-14)))),ISUP457-14))),ISUP453-14),ISUP449-14),ISUP458-14),(((ISUP466-14,((((BETN609-18,BETN597-18),((BETN646-18,(BETN636-18,(BETN568-18,BETN647-18))),((ISUP049-14,ISUP046-14),BETN579-18))),BETN623-18),(ISUP050-14,BETN612-18))),((((BETN575-18,BETN570-18),(((BETN576-18,((BETN622-18,BETN578-18),(BETN627-18,ISUP056-14))),BETN573-18),(BETN610-18,((ISUP055-14,ISUP047-14),ISUP048-14)))),(BETN589-18,ISUP054-14)),BETN607-18)),(BETN621-18,(ISUP467-14,((ISUP464-14,ISUP463-14),ISUP465-14)))))))),(((NEONW030-1,NEONU446-1),((((((IUP147-14,(BETN032-18,NEONW067-1)),(BETN189-18,(((((((BETN188-18,IUP144-14),BETN033-18),IUP155-14),IUP160-14),NEONU2069-),(((((BETN028-18,((NEONW057-1,NEONW061-1),NEONW050-1)),(BETN097-18,IUP157-14)),NEONW070-1),NEONW056-1),NEONW060-1)),(((IUP156-14,NEONT410-1),((NEONW063-1,(NEONT418-1,(NEONW066-1,(NEONW059-1,(NEONW058-1,IUP154-14))))),IUP153-14)),((NEONW062-1,(IUP151-14,(NEONW102-1,NEONW069-1))),(((IUP145-14,IUP148-14),IUP150-14),IUP159-14)))))),(((((IUP146-14,NEONW082-1),NEONW065-1),BETN036-18),BETN035-18),BETN030-18)),(NEONW104-1,NEONW064-1)),(BETN034-18,IUP152-14)),NEONW055-1)),(((ISUP287-14,((((((NEONT035-1,IUP472-14),NEONT012-1),NEONT030-1),(IUP545-14,NEONT299-1)),IUP468-14),((IUP467-14,NEONT033-1),(((NEONT302-1,NEONT300-1),NEONT298-1),NEONT023-1)))),((NEONT365-1,NEONU1978-),(NEONU1975-,(((NEONU2100-,NEONU1980-),NEONU2097-),(NEONU1982-,((NEONT117-1,((((NEONU1976-,(NEONU1988-,NEONU1973-)),NEONT358-1),NEONT297-1),((NEONU1986-,(NEONU2081-,NEONU2084-)),NEONU2102-))),((NEONU2101-,(NEONU1977-,NEONT344-1)),((((NEONT379-1,NEONT372-1),(NEONU1981-,NEONU2098-)),(NEONU1979-,(BETN092-18,NEONT116-1))),(NEONU1987-,(NEONT351-1,(NEONU1985-,NEONU1983-))))))))))),(((((((ISUP032-14,BETN644-18),((BETN187-18,((ISUP207-14,BETN186-18),NEONU270-1)),((ISUP029-14,ISUP031-14),ISUP034-14))),BETN144-18),NEONU271-1),(BETN132-18,BETN133-18)),((((((((IUP186-14,NEONT395-1),BETN145-18),((IUP173-14,((((IUP227-14,IUP182-14),IUP178-14),((((IUP203-14,IUP246-14),IUP215-14),IUP274-14),NEONU2078-)),(IUP284-14,NEONT387-1))),(BETN043-18,((((BETN096-18,BETN041-18),IUP285-14),IUP181-14),IUP229-14)))),((((NEONU2076-,IUP172-14),(IUP177-14,NEONW078-1)),IUP167-14),((IUP212-14,(IUP214-14,IUP196-14)),IUP171-14))),IUP113-14),(IUP205-14,(IUP198-14,IUP170-14))),IUP174-14),(NEONU2080-,NEONU1974-))),(((BETN093-18,BETN029-18),((((IUP188-14,(BETN095-18,BETN040-18)),BETN026-18),IUP216-14),BETN027-18)),BETN039-18))))),((ISUP443-14,ISUP475-14),((BETN664-18,(NEONU2114-,(NEONU2115-,NEONU2117-))),(((BETN824-18,BETN818-18),(((BETN910-18,BETN820-18),BETN823-18),(((BETN889-18,BETN895-18),BETN887-18),(BETN888-18,BETN901-18)))),ISUP106-14)))),(((BETN754-18,(((BETN741-18,(BETN738-18,(BETN679-18,BETN731-18))),(BETN753-18,NEONU2113-)),NEONU2116-)),(((NEONU2085-,(NEONU2089-,(NEONU2086-,NEONU2087-))),(((BETN850-18,(((NEONT022-1,NEONT034-1),((IUP656-14,(NEONT020-1,(NEONT007-1,(IUP657-14,NEONT021-1)))),IUP655-14)),IUP659-14)),(((((((BETN711-18,((BETN690-18,BETN701-18),BETN686-18)),NEONU2119-),BETN732-18),((NEONU2118-,BETN740-18),NEONU2110-)),(((BETN734-18,NEONU2111-),BETN669-18),BETN671-18)),((BETN748-18,((ISUP117-14,ISUP114-14),(ISUP115-14,ISUP110-14))),(ISUP113-14,ISUP116-14))),((((NEONU269-1,((BETN916-18,((BETN878-18,(BETN912-18,BETN687-18)),BETN905-18)),(BETN925-18,BETN899-18))),((NEONT424-1,(BETN075-18,(((((((NEONT371-1,BETN179-18),NEONT357-1),((BETN661-18,NEONT385-1),BETN685-18)),NEONT342-1),IUP1082-14),((((NEONT364-1,NEONT378-1),NEONT393-1),BETN744-18),BETN706-18)),(NEONT416-1,(NEONT350-1,BETN926-18))))),((((BETN891-18,BETN688-18),((((BETN876-18,BETN911-18),BETN700-18),BETN877-18),BETN892-18)),BETN721-18),BETN902-18))),(((ISUP366-14,(NEONT118-1,(NEONU385-1,NEONU384-1))),NEONT296-1),(NEONU455-1,(((NEONT121-1,NEONT133-1),((NEONT141-1,NEONT295-1),((NEONU383-1,NEONU382-1),NEONU381-1))),NEONU449-1)))),(NEONU2090-,NEONU2088-)))),((BETN863-18,(BETN864-18,((BETN838-18,BETN853-18),BETN867-18))),BETN856-18))),((IUP1049-14,(IUP1046-14,IUP1055-14)),((IUP1053-14,(IUP798-14,(IUP800-14,(IUP804-14,IUP803-14)))),((IUP801-14,((((IUP802-14,IUP1054-14),((IUP1051-14,NEONU1409-),((NEONU1407-,IUP1056-14),NEONU1408-))),IUP1052-14),IUP1048-14)),IUP1047-14))))),((((BETN142-18,(ISUP079-14,ISUP088-14)),BETN137-18),((BETN139-18,(ISUP083-14,(BETN141-18,(ISUP089-14,(ISUP087-14,(ISUP086-14,BETN143-18)))))),BETN140-18)),((((((ISUP199-14,ISUP195-14),ISUP196-14),ISUP202-14),ISUP203-14),(((ISUP197-14,ISUP200-14),ISUP201-14),ISUP198-14)),(ISUP108-14,(((((IUP158-14,(NEONW076-1,(NEONW072-1,NEONU2083-))),ISUP075-14),(((((BETN136-18,NEONU2067-),NEONU2071-),BETN031-18),(((((NEONU2079-,(NEONW073-1,NEONW094-1)),(NEONU2073-,((NEONW103-1,NEONW088-1),NEONW075-1))),(((((NEONU2072-,NEONW071-1),NEONU2070-),NEONW077-1),(NEONW092-1,NEONW074-1)),NEONU2068-)),BETN045-18),BETN135-18)),NEONW068-1)),(ISUP082-14,(ISUP091-14,ISUP085-14))),(BETN134-18,(ISUP076-14,((((ISUP077-14,ISUP081-14),ISUP078-14),(ISUP090-14,ISUP080-14)),ISUP092-14))))))))))),(((IUP168-14,IUP207-14),IUP276-14),((IUP206-14,(((IUP265-14,((NEONW047-1,(((IUP238-14,IUP240-14),IUP255-14),(IUP232-14,IUP278-14))),(IUP258-14,IUP234-14))),IUP223-14),IUP224-14)),(IUP225-14,((((((IUP239-14,(((BETN131-18,BETN146-18),(((IUP161-14,IUP256-14),BETN090-18),BETN037-18)),(((((((BETN126-18,IUP220-14),IUP149-14),IUP244-14),IUP247-14),IUP249-14),BETN128-18),BETN023-18))),IUP191-14),(BETN091-18,(BETN127-18,BETN130-18))),BETN129-18),BETN147-18),(IUP248-14,(IUP272-14,(NEONW049-1,((IUP250-14,((((((((IUP275-14,((IUP200-14,IUP194-14),IUP192-14)),IUP263-14),BETN025-18),IUP204-14),((IUP262-14,NEONW039-1),((IUP217-14,IUP257-14),IUP189-14))),IUP169-14),((((BETN021-18,(((IUP231-14,(IUP219-14,IUP259-14)),((NEONW044-1,NEONW051-1),(IUP266-14,NEONW053-1))),NEONW054-1)),((IUP208-14,IUP195-14),IUP270-14)),((((((IUP202-14,(IUP261-14,(((((IUP280-14,IUP273-14),BETN022-18),IUP218-14),IUP175-14),IUP221-14))),IUP211-14),IUP185-14),NEONW046-1),(NEONW040-1,(NEONW048-1,(IUP245-14,((IUP252-14,IUP268-14),(NEONW037-1,(IUP233-14,(IUP241-14,(IUP226-14,IUP210-14))))))))),((((NEONW052-1,IUP237-14),(IUP254-14,(BETN020-18,IUP199-14))),IUP213-14),(((((((IUP197-14,IUP267-14),IUP176-14),IUP243-14),IUP184-14),IUP209-14),((IUP235-14,IUP279-14),NEONW041-1)),IUP271-14)))),(((IUP236-14,IUP222-14),(IUP277-14,(IUP260-14,(IUP264-14,IUP230-14)))),NEONW043-1))),((NEONW042-1,NEONW045-1),NEONW038-1))),(IUP253-14,(IUP251-14,((NEONW093-1,((IUP269-14,(IUP187-14,IUP242-14)),IUP193-14)),IUP228-14))))))))))))))),((NEONT080-1,NEONU448-1),(NEONU409-1,NEONU408-1))),(BETN1078-1,(BETN1067-1,((((ISUP220-14,(NEONU197-1,((ISUP248-14,(ISUP239-14,(ISUP226-14,((((NEONT151-1,ISUP235-14),ISUP228-14),NEONU201-1),((((((((((ISUP216-14,ISUP219-14),ISUP249-14),ISUP251-14),ISUP222-14),ISUP233-14),ISUP231-14),(ISUP255-14,(((ISUP247-14,ISUP245-14),ISUP234-14),ISUP254-14))),ISUP236-14),ISUP243-14),(ISUP230-14,(ISUP240-14,(ISUP250-14,(IUP556-14,(ISUP241-14,(ISUP229-14,(ISUP244-14,(ISUP227-14,(ISUP253-14,(ISUP221-14,ISUP257-14))))))))))))))),((((IUP512-14,(ISUP224-14,ISUP218-14)),ISUP238-14),ISUP232-14),ISUP237-14)))),(ISUP215-14,(ISUP246-14,(IUP560-14,(NEONU199-1,NEONT074-1))))),ISUP242-14),ISUP256-14)))),BETN1062-1),ISUP252-14)),((BETN1100-1,BETN1053-1),(BETN1128-1,((((BETN1102-1,BETN1095-1),((((BETN1132-1,BETN1064-1),((BETN1092-1,BETN1096-1),BETN1105-1)),BETN1093-1),BETN1133-1)),(((((BETN1098-1,BETN1131-1),BETN1090-1),BETN1094-1),BETN1097-1),BETN1045-1)),BETN1043-1))),BETN1042-1);
((((((BETN1078-1,(BETN1067-1,(((((((((NEONU1984-,NEONU256-1),(NEONT092-1,((NEONT312-1,NEONT093-1),NEONU253-1))),(NEONT027-1,NEONT094-1)),(NEONU255-1,NEONU254-1)),((IUP584-14,NEONU200-1),NEONT155-1)),(((((BETN839-18,((BETN810-18,((BETN682-18,((BETN676-18,(BETN815-18,(BETN680-18,(BETN683-18,BETN681-18)))),(ISUP028-14,BETN677-18))),(((((BETN746-18,(BETN745-18,BETN758-18)),((NEONU1339-,NEONU1340-),(BETN743-18,BETN757-18))),((ISUP133-14,((((ISUP122-14,(ISUP134-14,(ISUP124-14,ISUP127-14))),ISUP126-14),ISUP129-14),ISUP123-14)),(BETN849-18,((BETN842-18,BETN848-18),(BETN855-18,BETN841-18))))),(ISUP121-14,(ISUP131-14,((ISUP130-14,ISUP125-14),ISUP128-14)))),BETN941-18))),((((((BETN787-18,BETN739-18),(BETN764-18,BETN765-18)),BETN747-18),((((((((BETN160-18,IUP283-14),BETN082-18),BETN083-18),(IUP282-14,BETN081-18)),(IUP190-14,IUP281-14)),BETN159-18),((BETN803-18,((BETN804-18,BETN766-18),BETN767-18)),BETN751-18)),(NEONU450-1,(NEONU1412-,(NEONU2096-,BETN763-18))))),(((BETN940-18,((BETN720-18,BETN933-18),BETN710-18)),(((BETN943-18,BETN862-18),(((ISUP188-14,BETN872-18),BETN716-18),BETN704-18)),BETN709-18)),BETN945-18)),BETN717-18))),((((((NEONU236-1,NEONU235-1),(NEONU243-1,NEONU238-1)),(NEONU242-1,(NEONU240-1,(NEONU241-1,(NEONU237-1,NEONU239-1))))),NEONU244-1),((((((((((BETN139-18,(BETN142-18,(ISUP079-14,ISUP088-14))),BETN137-18),((ISUP083-14,(BETN141-18,(ISUP089-14,(ISUP087-14,(ISUP086-14,BETN143-18))))),BETN140-18)),((((((ISUP202-14,ISUP196-14),((ISUP197-14,ISUP200-14),ISUP198-14)),ISUP201-14),ISUP203-14),(ISUP199-14,ISUP195-14)),(ISUP108-14,(((((BETN031-18,(NEONW068-1,((((NEONU2079-,(NEONW073-1,NEONW094-1)),(NEONU2073-,((NEONW103-1,NEONW088-1),NEONW075-1))),(((((NEONU2072-,NEONW071-1),NEONU2070-),NEONW077-1),(NEONW092-1,NEONW074-1)),NEONU2068-)),BETN135-18))),(ISUP075-14,BETN045-18)),((BETN136-18,NEONU2071-),NEONU2067-)),(ISUP076-14,(ISUP082-14,(ISUP091-14,ISUP085-14)))),(BETN134-18,((((NEONW076-1,((IUP158-14,NEONW072-1),NEONU2083-)),(ISUP092-14,(ISUP077-14,ISUP081-14))),(ISUP080-14,ISUP090-14)),ISUP078-14)))))),(NEONW030-1,NEONU446-1)),(((BETN084-18,BETN085-18),((BETN125-18,((NEONT421-1,NEONT347-1),(NEONT339-1,NEONT354-1))),BETN010-18)),(BETN883-18,(((((((NEONW065-1,((NEONW104-1,NEONW064-1),BETN034-18)),(((((IUP156-14,NEONT410-1),((NEONW063-1,(NEONT418-1,(NEONW066-1,(NEONW059-1,(NEONW058-1,IUP154-14))))),IUP153-14)),((NEONW062-1,(IUP151-14,(NEONW102-1,NEONW069-1))),(((IUP145-14,IUP148-14),IUP150-14),IUP159-14))),((IUP147-14,(BETN035-18,NEONW067-1)),BETN032-18)),(((((BETN028-18,((NEONW057-1,NEONW061-1),NEONW050-1)),(BETN097-18,IUP157-14)),NEONW070-1),NEONW056-1),(IUP160-14,BETN036-18)))),((BETN188-18,IUP144-14),(BETN189-18,(BETN033-18,IUP155-14)))),((NEONU2069-,NEONW060-1),BETN030-18)),IUP152-14),(IUP146-14,NEONW082-1)),NEONW055-1)))),(((BETN850-18,((((NEONT022-1,NEONT034-1),((IUP656-14,(NEONT020-1,(NEONT007-1,(IUP657-14,NEONT021-1)))),IUP655-14)),IUP659-14),(((ISUP366-14,((NEONU269-1,(((BETN912-18,(BETN687-18,BETN878-18)),(BETN905-18,BETN916-18)),(BETN925-18,BETN899-18))),((((((NEONT371-1,BETN179-18),(NEONT378-1,(NEONT385-1,(BETN661-18,NEONT342-1)))),(((NEONT424-1,NEONT364-1),BETN744-18),(NEONT393-1,IUP1082-14))),(BETN706-18,((BETN075-18,BETN685-18),NEONT357-1))),(NEONT416-1,(NEONT350-1,BETN926-18))),(BETN721-18,((BETN891-18,(((((BETN911-18,BETN700-18),BETN877-18),BETN892-18),BETN876-18),BETN688-18)),BETN902-18))))),((NEONU384-1,(NEONT118-1,NEONU385-1)),((NEONU455-1,(((NEONT295-1,((NEONU383-1,NEONU382-1),NEONU381-1)),NEONT121-1),(NEONT133-1,NEONT141-1))),(NEONT296-1,NEONU449-1)))),(((BETN754-18,(((BETN679-18,BETN731-18),(BETN741-18,BETN738-18)),((NEONU2113-,NEONU2116-),BETN753-18))),(NEONU2090-,NEONU2088-)),((((((((BETN711-18,BETN701-18),BETN686-18),(NEONU2118-,BETN740-18)),(NEONU2119-,BETN690-18)),NEONU2110-),BETN732-18),((NEONU2111-,BETN669-18),(BETN734-18,BETN671-18))),(BETN748-18,(((ISUP115-14,(ISUP113-14,ISUP116-14)),(ISUP114-14,ISUP117-14)),ISUP110-14))))))),((((BETN867-18,(BETN838-18,BETN853-18)),BETN864-18),BETN863-18),BETN856-18)),(((IUP1049-14,((IUP1053-14,(IUP804-14,IUP803-14)),((IUP800-14,IUP1055-14),IUP798-14))),(IUP1047-14,((((((IUP801-14,IUP1054-14),IUP1048-14),IUP1056-14),(NEONU1407-,NEONU1408-)),((IUP1051-14,IUP1052-14),(IUP802-14,NEONU1409-))),IUP1046-14))),(NEONU2086-,(NEONU2089-,(NEONU2085-,NEONU2087-)))))),((((((BETN131-18,(((((BETN146-18,(BETN091-18,BETN127-18)),(IUP161-14,IUP256-14)),BETN090-18),BETN037-18),(((((((BETN126-18,IUP220-14),IUP149-14),IUP244-14),IUP247-14),IUP249-14),BETN128-18),BETN023-18))),IUP191-14),(IUP239-14,BETN130-18)),BETN129-18),(IUP225-14,((((IUP206-14,(((NEONW047-1,(((IUP238-14,IUP240-14),IUP255-14),(IUP232-14,IUP278-14))),(IUP258-14,IUP234-14)),((IUP207-14,IUP168-14),IUP265-14))),(IUP223-14,IUP224-14)),IUP276-14),((((IUP248-14,((NEONW043-1,IUP250-14),(((((((NEONW054-1,IUP231-14),(NEONW044-1,NEONW051-1)),IUP219-14),IUP259-14),(IUP204-14,((NEONW045-1,(IUP266-14,NEONW053-1)),(((IUP251-14,(IUP253-14,(((IUP269-14,IUP242-14),IUP193-14),IUP187-14))),NEONW093-1),IUP228-14)))),NEONW038-1),((((BETN021-18,((IUP208-14,IUP195-14),IUP270-14)),((((((IUP202-14,(IUP261-14,(((((IUP280-14,IUP273-14),BETN022-18),IUP218-14),IUP175-14),IUP221-14))),IUP211-14),IUP185-14),NEONW046-1),(NEONW040-1,(NEONW048-1,(IUP245-14,((IUP252-14,IUP268-14),(NEONW037-1,(IUP233-14,(IUP241-14,(IUP226-14,IUP210-14))))))))),((((NEONW052-1,IUP237-14),(IUP254-14,(BETN020-18,IUP199-14))),IUP213-14),(((((((IUP197-14,IUP267-14),IUP176-14),IUP243-14),IUP184-14),IUP209-14),((IUP235-14,IUP279-14),NEONW041-1)),IUP271-14)))),(((IUP236-14,IUP222-14),(IUP277-14,(IUP260-14,(IUP264-14,IUP230-14)))),IUP169-14)),(((IUP262-14,NEONW039-1),((IUP217-14,IUP257-14),IUP189-14)),((BETN025-18,(IUP275-14,(((IUP263-14,NEONW042-1),IUP192-14),IUP200-14))),IUP194-14)))))),NEONW049-1),BETN147-18),IUP272-14)))),(((BETN123-18,BETN185-18),BETN124-18),((BETN664-18,(NEONU2114-,(NEONU2115-,NEONU2117-))),(((BETN824-18,BETN818-18),((((BETN823-18,(BETN888-18,BETN901-18)),BETN820-18),((BETN889-18,BETN895-18),BETN887-18)),BETN910-18)),ISUP106-14))))),((((((NEONT088-1,NEONT053-1),(NEONT057-1,((NEONT304-1,NEONT054-1),NEONT305-1))),(NEONT051-1,NEONT056-1)),(NEONT089-1,NEONT303-1)),NEONT061-1),(((NEONU277-1,NEONU275-1),NEONU273-1),(NEONU274-1,NEONU276-1)))),((((((((((NEONT306-1,NEONT307-1),(NEONT128-1,NEONT045-1)),NEONT086-1),(NEONT129-1,NEONT308-1)),((NEONT036-1,(NEONT052-1,NEONT047-1)),NEONT309-1)),((((ISUP052-14,ISUP051-14),ISUP053-14),(((BETN584-18,BETN624-18),(((((BETN588-18,BETN592-18),BETN617-18),(BETN660-18,((BETN638-18,BETN625-18),BETN620-18))),BETN593-18),BETN600-18)),(BETN585-18,(BETN630-18,BETN602-18)))),BETN566-18)),ISUP456-14),(((ISUP466-14,((BETN612-18,((ISUP049-14,ISUP046-14),(((BETN579-18,(BETN609-18,BETN597-18)),(BETN646-18,(BETN636-18,(BETN568-18,BETN647-18)))),BETN623-18))),ISUP050-14)),(BETN607-18,((((BETN575-18,BETN576-18),((BETN622-18,BETN578-18),(BETN627-18,ISUP056-14))),(((BETN573-18,BETN610-18),(BETN589-18,ISUP054-14)),BETN570-18)),((ISUP055-14,ISUP047-14),ISUP048-14)))),((((ISUP467-14,ISUP465-14),BETN621-18),ISUP463-14),ISUP464-14))),((ISUP457-14,(ISUP426-14,(ISUP460-14,((ISUP454-14,(ISUP445-14,ISUP450-14)),(((ISUP429-14,(ISUP428-14,ISUP427-14)),((ISUP444-14,ISUP451-14),ISUP447-14)),ISUP424-14))))),((ISUP449-14,ISUP433-14),(ISUP448-14,(ISUP459-14,((BETN603-18,(((((BETN598-18,BETN599-18),(((BETN615-18,BETN614-18),BETN604-18),BETN616-18)),(BETN601-18,BETN591-18)),((((BETN618-18,ISUP446-14),BETN613-18),ISUP458-14),ISUP462-14)),(ISUP453-14,ISUP461-14))),ISUP425-14)))))),((((NEONT302-1,NEONT300-1),((((ISUP287-14,(((((NEONT035-1,IUP468-14),IUP472-14),NEONT030-1),NEONT012-1),(IUP545-14,NEONT299-1))),(IUP467-14,NEONT033-1)),NEONT298-1),NEONT023-1)),((NEONT365-1,NEONU1978-),((NEONU2097-,(NEONU1980-,NEONU1975-)),(NEONU1987-,(((NEONU2084-,NEONT116-1),((NEONU1986-,(NEONU2102-,(NEONU1985-,(NEONU1979-,((((NEONU2081-,NEONT297-1),(NEONU1976-,(NEONU1988-,NEONU1973-))),NEONT117-1),(NEONU1981-,(NEONU1983-,NEONT358-1))))))),((NEONU2101-,(NEONU1977-,NEONT344-1)),(BETN092-18,(((NEONU2100-,NEONU1982-),NEONU2098-),(NEONT379-1,NEONT372-1)))))),NEONT351-1))))),((NEONU2001-,(ISUP443-14,ISUP475-14)),((((BETN144-18,((((ISUP207-14,NEONU270-1),(NEONU271-1,BETN187-18)),((BETN644-18,BETN186-18),BETN132-18)),ISUP032-14)),(BETN133-18,((ISUP029-14,ISUP031-14),ISUP034-14))),(((((((IUP198-14,IUP170-14),IUP174-14),((IUP113-14,IUP171-14),((((IUP181-14,((BETN041-18,BETN096-18),IUP285-14)),IUP229-14),BETN043-18),(((IUP173-14,((((IUP227-14,IUP182-14),IUP178-14),((((IUP203-14,IUP246-14),IUP215-14),IUP274-14),NEONU2078-)),(IUP284-14,NEONT387-1))),IUP205-14),IUP167-14)))),BETN145-18),(((NEONU2076-,IUP172-14),(IUP177-14,NEONW078-1)),(IUP212-14,(IUP214-14,IUP196-14)))),(IUP186-14,NEONT395-1)),(NEONU2080-,NEONU1974-))),(BETN093-18,((BETN027-18,BETN029-18),(BETN039-18,((IUP216-14,(IUP188-14,(BETN095-18,BETN040-18))),BETN026-18)))))))))),(IUP299-14,(IUP1097-14,BETN782-18)))),(((((ISUP143-14,BETN702-18),(BETN692-18,BETN698-18)),((((((KM533240.1,GU013631.1),KM531702.1),KJ592531.1),HQ582180.1),(BETN723-18,BETN847-18)),BETN705-18)),((ISUP284-14,(((((((BETN005-18,IUP009-14),(((BETN009-18,(((IUP025-14,IUP007-14),BETN049-18),(NEONT399-1,IUP013-14))),(((BETN100-18,BETN101-18),((BETN007-18,(BETN099-18,(NEONT391-1,((NEONT383-1,IUP010-14),IUP016-14)))),(NEONT407-1,IUP012-14))),((((IUP022-14,IUP018-14),IUP017-14),IUP019-14),((IUP011-14,(BETN008-18,(BETN149-18,(IUP021-14,IUP015-14)))),BETN006-18)))),IUP008-14)),(IUP006-14,IUP020-14)),(BETN098-18,IUP024-14)),((((((((((((((IUP036-14,((BETN150-18,IUP049-14),IUP014-14)),IUP041-14),BETN102-18),IUP035-14),IUP005-14),(((IUP046-14,IUP038-14),((((IUP052-14,NEONT369-1),((IUP053-14,(IUP027-14,BETN103-18)),IUP045-14)),IUP037-14),((((((IUP042-14,IUP056-14),IUP033-14),IUP047-14),IUP061-14),((IUP026-14,IUP029-14),((IUP044-14,(BETN013-18,IUP054-14)),IUP030-14))),((IUP059-14,(IUP065-14,IUP068-14)),(BETN015-18,((((IUP058-14,IUP040-14),IUP051-14),IUP060-14),IUP039-14)))))),IUP043-14)),IUP023-14),IUP066-14),BETN017-18),IUP031-14),((IUP057-14,IUP063-14),(IUP028-14,NEONU2082-))),IUP032-14),((((IUP055-14,(IUP064-14,IUP067-14)),IUP050-14),IUP034-14),(NEONT376-1,IUP062-14))),IUP048-14)),(BETN190-18,BETN663-18)),(((IUP465-14,(BETN1086-1,ISUP101-14)),(((NEONW003-1,NEONT394-1),(((((NEONW002-1,NEONW079-1),NEONW009-1),(NEONW008-1,(NEONW004-1,(NEONW083-1,(NEONW001-1,(NEONW006-1,(NEONW007-1,(NEONW080-1,(NEONW005-1,NEONW010-1))))))))),NEONT386-1),NEONT402-1)),((BETN583-18,BETN594-18),((BETN153-18,(BETN067-18,((((IUP165-14,IUP164-14),((IUP162-14,(BETN069-18,(BETN154-18,BETN068-18))),IUP166-14)),IUP163-14),ISUP074-14))),((((BETN770-18,BETN665-18),BETN769-18),((((BETN595-18,BETN581-18),((ISUP418-14,ISUP423-14),(ISUP421-14,(ISUP419-14,(ISUP420-14,ISUP422-14))))),(((BETN605-18,BETN582-18),(ISUP379-14,((((ISUP368-14,ISUP383-14),(ISUP375-14,((ISUP380-14,ISUP387-14),ISUP384-14))),((((((((ISUP376-14,ISUP390-14),((((ISUP377-14,ISUP381-14),(ISUP398-14,ISUP392-14)),((ISUP378-14,(ISUP385-14,(((ISUP396-14,ISUP413-14),ISUP412-14),(ISUP409-14,(ISUP404-14,(ISUP401-14,(ISUP394-14,(ISUP397-14,ISUP386-14)))))))),ISUP407-14)),ISUP372-14)),ISUP369-14),ISUP395-14),((((ISUP403-14,ISUP393-14),ISUP382-14),ISUP370-14),ISUP391-14)),ISUP416-14),ISUP388-14),((ISUP406-14,(ISUP399-14,((ISUP371-14,ISUP389-14),ISUP417-14))),((ISUP400-14,ISUP374-14),BETN567-18)))),(((((ISUP411-14,ISUP415-14),ISUP408-14),ISUP410-14),ISUP405-14),ISUP373-14)))),ISUP414-14)),((NEONU225-1,NEONU234-1),(((NEONU233-1,NEONU228-1),NEONU231-1),(((NEONU229-1,NEONU230-1),NEONU226-1),(NEONU227-1,((((BETN1060-1,(BETN1061-1,(BETN1056-1,BETN1047-1))),BETN1073-1),(BETN1055-1,(BETN1048-1,BETN1054-1))),(((((NEONT039-1,(NEONT040-1,NEONU232-1)),NEONT332-1),((NEONT084-1,NEONT037-1),(NEONT331-1,NEONT330-1))),NEONT329-1),NEONT087-1)))))))),(((((((BETN072-18,BETN156-18),BETN070-18),IUP003-14),BETN155-18),(IUP004-14,BETN071-18)),IUP001-14),(IUP002-14,BETN074-18))))))),(((NEONT173-1,NEONU204-1),(BETN654-18,(NEONU203-1,NEONU202-1))),(NEONT408-1,(((BETN087-18,BETN163-18),((BETN089-18,(IUP830-14,NEONU2075-)),BETN086-18)),((BETN161-18,IUP829-14),ISUP104-14))))))),((BETN629-18,((NEONU445-1,(((NEONU214-1,NEONU215-1),NEONU216-1),(((NEONU218-1,NEONU219-1),NEONU217-1),(NEONU224-1,(NEONU222-1,(NEONU221-1,(NEONU220-1,NEONU223-1))))))),(((((((ISUP363-14,NEONT105-1),IUP605-14),NEONT098-1),NEONU396-1),(IUP606-14,(IUP613-14,((((NEONU395-1,NEONU1413-),((NEONT115-1,(IUP607-14,(NEONU393-1,BETN773-18))),NEONU394-1)),(((NEONT103-1,BETN779-18),IUP611-14),NEONT097-1)),NEONT112-1)))),((((NEONU1362-,NEONU1363-),(BETN793-18,BETN792-18)),(BETN777-18,BETN789-18)),((IUP1058-14,(BETN828-18,(IUP781-14,BETN836-18))),((IUP1060-14,IUP1061-14),IUP1057-14)))),((BETN921-18,(BETN918-18,(BETN922-18,BETN920-18))),((BETN733-18,(((((BETN742-18,NEONU2124-),NEONU2122-),(BETN781-18,NEONU2120-)),NEONU2121-),NEONU2123-)),(ISUP364-14,ISUP362-14)))))),(((IUP663-14,(NEONT079-1,(IUP664-14,IUP661-14))),IUP662-14),(((((ISUP328-14,((ISUP331-14,((((((ISUP065-14,(ISUP067-14,ISUP057-14)),((ISUP060-14,ISUP313-14),(ISUP058-14,((ISUP068-14,ISUP059-14),((ISUP061-14,(((ISUP296-14,ISUP305-14),(((ISUP317-14,(ISUP325-14,ISUP324-14)),(((ISUP314-14,ISUP306-14),ISUP333-14),(ISUP291-14,ISUP309-14))),(ISUP327-14,(((ISUP320-14,ISUP348-14),((ISUP339-14,(ISUP337-14,(ISUP335-14,(ISUP330-14,ISUP332-14)))),ISUP316-14)),((((ISUP303-14,ISUP288-14),(ISUP301-14,(ISUP308-14,ISUP319-14))),ISUP293-14),ISUP297-14))))),ISUP311-14)),ISUP064-14))))),ISUP063-14),ISUP072-14),ISUP066-14),((ISUP073-14,((ISUP290-14,(ISUP299-14,(((ISUP347-14,(ISUP323-14,ISUP334-14)),(ISUP292-14,ISUP289-14)),ISUP344-14))),ISUP294-14)),(((((ISUP340-14,ISUP318-14),ISUP295-14),(ISUP341-14,((ISUP338-14,ISUP329-14),(ISUP298-14,ISUP322-14)))),(ISUP345-14,ISUP326-14)),(ISUP312-14,ISUP302-14))))),ISUP062-14)),((((ISUP315-14,ISUP346-14),ISUP321-14),ISUP336-14),ISUP343-14)),(ISUP307-14,(ISUP310-14,ISUP300-14))),(ISUP100-14,ISUP102-14)),(((((((((NEONU1439-,(((((IUP822-14,IUP818-14),(NEONU1441-,(IUP812-14,(IUP819-14,(IUP817-14,(NEONU1442-,NEONU1446-)))))),IUP820-14),(IUP814-14,IUP1110-14)),IUP823-14)),((IUP821-14,NEONU1440-),(IUP813-14,(((NEONU1437-,IUP1107-14),(NEONU1444-,NEONU1445-)),IUP1106-14)))),IUP1109-14),(((((((((IUP1143-14,IUP1148-14),IUP1142-14),IUP1130-14),IUP1134-14),NEONU1449-),NEONU1453-),(((IUP1132-14,IUP1137-14),((((IUP780-14,IUP1145-14),(((IUP1081-14,IUP1138-14),IUP1135-14),NEONU1452-)),(IUP1149-14,IUP779-14)),IUP1136-14)),(((((IUP777-14,IUP1140-14),IUP1133-14),IUP1146-14),NEONU1448-),((IUP1141-14,NEONU1455-),((((NEONU1450-,(NEONU1451-,IUP1144-14)),(IUP1131-14,IUP776-14)),(NEONU1417-,(NEONU1447-,NEONU1454-))),IUP1147-14))))),IUP778-14),(((NEONU1410-,IUP811-14),(IUP815-14,(NEONU1411-,IUP816-14))),(NEONU1438-,NEONU1443-)))),(((NEONU1430-,((IUP1121-14,((NEONU1433-,NEONU1431-),(IUP782-14,IUP805-14))),((NEONU1432-,NEONU1429-),IUP1083-14))),IUP809-14),(IUP810-14,IUP808-14))),((BETN807-18,BETN816-18),(((BETN814-18,BETN761-18),(BETN808-18,BETN809-18)),BETN760-18))),(((NEONT068-1,IUP753-14),NEONU413-1),(((((((NEONT071-1,(NEONT114-1,(NEONT177-1,IUP752-14))),(IUP479-14,NEONT323-1)),((ISUP351-14,NEONT016-1),IUP759-14)),(((((NEONT178-1,(NEONU411-1,NEONT327-1)),NEONT176-1),NEONT326-1),(IUP478-14,(IUP754-14,(NEONU414-1,((IUP475-14,(((ISUP350-14,ISUP304-14),ISUP349-14),(((IUP758-14,IUP751-14),((NEONT325-1,NEONT069-1),NEONT015-1)),IUP484-14))),IUP476-14))))),NEONU410-1)),(NEONT067-1,NEONT324-1)),(NEONT066-1,NEONU412-1)),((ISUP071-14,IUP480-14),NEONT175-1)))),(BETN788-18,(BETN759-18,BETN775-18))),(((NEONU1434-,(NEONU1436-,NEONU1435-)),(((NEONU1331-,NEONU1333-),NEONU1335-),(((NEONU1337-,NEONU1338-),NEONU1336-),(NEONU1334-,NEONU1332-)))),(IUP1122-14,((IUP1118-14,(IUP806-14,IUP807-14)),IUP1124-14))))))))),(((((BETN831-18,(BETN825-18,(BETN832-18,(BETN737-18,BETN908-18)))),(((((BETN826-18,BETN934-18),BETN871-18),BETN708-18),BETN829-18),BETN898-18)),(((((NEONU1459-,IUP1028-14),NEONU1465-),IUP1027-14),(IUP789-14,(NEONU1458-,(((IUP1036-14,IUP1026-14),(((IUP1037-14,(NEONU1461-,NEONU1464-)),((IUP1029-14,((IUP788-14,((((NEONU1463-,(NEONU1457-,NEONU1456-)),IUP790-14),(IUP1039-14,NEONU1460-)),IUP1030-14)),IUP1038-14)),IUP1035-14)),NEONU1462-)),IUP787-14)))),(((((BETN857-18,BETN870-18),(BETN703-18,BETN875-18)),BETN869-18),(BETN851-18,BETN718-18)),(BETN944-18,(BETN874-18,BETN860-18))))),(BETN672-18,((((NEONU2130-,BETN936-18),((NEONU1388-,NEONU1395-),((((NEONU1389-,(IUP1066-14,((IUP1101-14,(NEONU1390-,NEONU1426-)),(IUP1102-14,IUP1080-14)))),IUP1071-14),(IUP1098-14,IUP1077-14)),((IUP784-14,(IUP1100-14,(IUP785-14,IUP783-14))),IUP786-14)))),BETN890-18),(((NEONT172-1,NEONT003-1),ISUP038-14),((NEONU1396-,NEONU1387-),(NEONT174-1,IUP799-14)))))),((((NEONU2099-,(ISUP105-14,BETN695-18)),(BETN693-18,BETN712-18)),(ISUP155-14,(ISUP178-14,((ISUP193-14,(ISUP148-14,(((ISUP147-14,(ISUP194-14,ISUP191-14)),BETN900-18),(ISUP189-14,ISUP192-14)))),(BETN678-18,((ISUP152-14,BETN938-18),BETN722-18)))))),((((NEONU322-1,(NEONU323-1,NEONU386-1)),NEONU388-1),(NEONU392-1,ISUP354-14)),(NEONU391-1,(((NEONU390-1,ISUP353-14),NEONU389-1),ISUP355-14))))))),(((ISUP097-14,((((NEONU1424-,NEONU1382-),((NEONU1422-,NEONU1392-),NEONU1399-)),(((NEONU1425-,NEONU1405-),((((NEONU1406-,NEONU1402-),NEONU1400-),((NEONU1401-,NEONU1423-),NEONU1404-)),(NEONU1403-,NEONU1391-))),(NEONU1345-,((((NEONU1346-,((NEONU1347-,NEONU1351-),(((NEONU1385-,IUP1095-14),IUP1092-14),((IUP1096-14,IUP1090-14),(NEONU1367-,(((NEONU1421-,NEONU1383-),(IUP1072-14,(IUP795-14,IUP1069-14))),IUP1079-14)))))),(((IUP796-14,(IUP797-14,IUP1073-14)),(NEONU1384-,BETN771-18)),(NEONU1350-,IUP1078-14))),NEONU1349-),(NEONU1344-,(NEONU1416-,(NEONU1348-,(NEONU1352-,NEONU1386-)))))))),(((((IUP451-14,(((IUP455-14,NEONU421-1),IUP523-14),(IUP437-14,NEONU422-1))),IUP443-14),(((ISUP214-14,(ISUP210-14,ISUP213-14)),((((IUP791-14,((((NEONT010-1,(NEONT191-1,(NEONT336-1,NEONT031-1))),NEONT029-1),NEONT190-1),(IUP524-14,ISUP204-14))),(((BETN1111-1,(BETN1089-1,BETN1085-1)),((IUP403-14,IUP395-14),IUP404-14)),((BETN729-18,((BETN724-18,BETN728-18),BETN727-18)),((((NEONU399-1,NEONT119-1),(NEONU400-1,NEONT189-1)),IUP525-14),(NEONU398-1,NEONU397-1))))),((((ISUP037-14,(((IUP794-14,BETN749-18),(((((BETN784-18,(IUP792-14,BETN802-18)),BETN755-18),BETN774-18),BETN776-18),IUP793-14)),NEONU1364-)),(((IUP541-14,NEONU447-1),(IUP555-14,IUP553-14)),(BETN762-18,((((NEONU426-1,(NEONU425-1,NEONU427-1)),(IUP424-14,NEONT355-1)),NEONU424-1),(NEONU428-1,NEONT001-1))))),((((IUP615-14,((IUP632-14,((IUP653-14,IUP629-14),(((((((BETN730-18,NEONT186-1),NEONT185-1),((IUP634-14,(IUP630-14,NEONU420-1)),ISUP367-14)),(((IUP644-14,NEONT184-1),IUP625-14),(NEONT107-1,((IUP633-14,(IUP621-14,IUP635-14)),(IUP617-14,IUP618-14))))),NEONT108-1),(IUP631-14,IUP645-14)),IUP619-14))),NEONT113-1)),BETN880-18),NEONT182-1),((BETN697-18,(NEONU2105-,NEONU2106-)),(BETN151-18,(((BETN106-18,BETN062-18),NEONU2091-),((BETN107-18,BETN171-18),(BETN170-18,IUP290-14))))))),(((((IUP497-14,NEONT188-1),(((((((NEONU324-1,IUP496-14),IUP500-14),(IUP503-14,IUP501-14)),IUP499-14),NEONT110-1),IUP498-14),IUP502-14)),(NEONT083-1,NEONT130-1)),NEONT187-1),(NEONU1341-,(ISUP352-14,BETN813-18))))),((((NEONU321-1,NEONU257-1),(((NEONU320-1,NEONU282-1),NEONU319-1),NEONU265-1)),(((((NEONT008-1,NEONU1990-),NEONT321-1),NEONU1989-),NEONU1991-),(BETN859-18,NEONT413-1))),((BETN608-18,(BETN606-18,BETN611-18)),BETN657-18)))),(((((((NEONU252-1,(NEONT019-1,(NEONT014-1,NEONU249-1))),(((NEONU245-1,IUP534-14),(ISUP205-14,(IUP529-14,NEONT192-1))),((IUP533-14,NEONU281-1),IUP531-14))),((NEONU456-1,NEONU250-1),((NEONT150-1,NEONT017-1),IUP532-14))),(NEONU246-1,(NEONT026-1,NEONU251-1))),(((((IUP431-14,IUP433-14),(((IUP426-14,(NEONT013-1,NEONT009-1)),IUP546-14),(IUP428-14,IUP432-14))),IUP427-14),NEONT032-1),NEONT025-1)),((((((NEONT101-1,((NEONU429-1,NEONU430-1),NEONU431-1)),BETN1104-1),NEONT062-1),BETN1115-1),NEONT077-1),((NEONU268-1,(NEONU267-1,NEONU279-1)),(((IUP434-14,((NEONU454-1,NEONU452-1),(IUP510-14,IUP513-14))),(IUP511-14,NEONU453-1)),((NEONU248-1,NEONU247-1),IUP297-14))))),((((((NEONU404-1,(NEONT065-1,(NEONT120-1,(NEONU402-1,(NEONU405-1,(NEONU401-1,(IUP490-14,NEONT072-1))))))),IUP488-14),((IUP487-14,NEONU403-1),IUP485-14)),IUP665-14),(((NEONU436-1,IUP522-14),((((NEONU432-1,NEONT137-1),IUP417-14),IUP418-14),(((IUP413-14,(NEONU433-1,IUP408-14)),IUP416-14),((((((BETN1122-1,BETN1082-1),BETN1110-1),BETN1065-1),((BETN1081-1,(BETN1052-1,(((((BETN1087-1,BETN1114-1),BETN1080-1),BETN1113-1),BETN1051-1),BETN1077-1))),BETN1112-1)),(NEONU434-1,NEONT091-1)),NEONU435-1)))),(ISUP209-14,(NEONU261-1,((NEONU258-1,(NEONU260-1,(NEONU284-1,(NEONU262-1,NEONU264-1)))),((NEONU259-1,NEONU263-1),(NEONU318-1,NEONU285-1))))))),ISUP093-14)))),((NEONT024-1,(NEONT006-1,NEONT181-1)),(((IUP544-14,((NEONT180-1,(IUP542-14,(((BETN794-18,((((((NEONU1356-,NEONU1466-),NEONU1354-),NEONU1343-),NEONU2112-),(NEONU1357-,((NEONU1355-,NEONU1468-),(((BETN791-18,BETN800-18),BETN799-18),((NEONU1353-,BETN797-18),(NEONU1360-,NEONU1359-)))))),BETN798-18)),IUP543-14),ISUP365-14))),NEONT179-1)),(((((NEONU1475-,NEONU1474-),BETN817-18),(IUP1089-14,(NEONU1469-,((((NEONU1472-,(NEONU1467-,(BETN796-18,((NEONU1358-,IUP1086-14),IUP1085-14)))),(IUP1043-14,NEONU1471-)),BETN811-18),NEONU1342-)))),(NEONU1470-,NEONU1473-)),IUP1087-14)),IUP1119-14))),(((((IUP578-14,ISUP286-14),NEONU442-1),(((IUP574-14,(NEONU2108-,((NEONU444-1,NEONU2107-),NEONT140-1))),NEONU443-1),(IUP573-14,NEONU2109-))),(ISUP098-14,ISUP099-14)),((BETN801-18,((NEONU1397-,BETN756-18),BETN812-18)),BETN750-18))))),((((((NEONU2095-,BETN822-18),(((BETN924-18,BETN852-18),((NEONU2094-,NEONU2092-),BETN909-18)),BETN915-18)),(BETN907-18,NEONU2093-)),BETN906-18),NEONT322-1),(BETN735-18,((NEONU1427-,NEONU1428-),(IUP1111-14,IUP1112-14))))),((((NEONU191-1,NEONT126-1),(ISUP040-14,((((ISUP033-14,(ISUP039-14,ISUP045-14)),(ISUP035-14,ISUP043-14)),((BETN652-18,BETN655-18),BETN642-18)),(BETN645-18,(((((((NEONU283-1,(NEONT050-1,NEONT049-1)),BETN174-18),BETN172-18),(NEONU272-1,(NEONU280-1,NEONU278-1))),(BETN173-18,(BETN176-18,BETN177-18))),ISUP036-14),ISUP042-14))))),(((((IUP344-14,(IUP316-14,(IUP326-14,(IUP135-14,IUP127-14)))),IUP084-14),(((BETN046-18,IUP109-14),IUP369-14),(((((((((((IUP301-14,IUP342-14),NEONW089-1),IUP346-14),IUP320-14),IUP353-14),IUP378-14),(IUP133-14,(IUP312-14,IUP375-14))),((NEONT359-1,(IUP349-14,(IUP352-14,(NEONW036-1,(IUP102-14,(IUP356-14,(IUP365-14,IUP339-14))))))),IUP107-14)),((((IUP116-14,IUP117-14),IUP080-14),((IUP120-14,IUP131-14),IUP101-14)),((((((((IUP130-14,(((IUP324-14,NEONW097-1),(IUP088-14,((((NEONW013-1,((IUP364-14,((((NEONW087-1,NEONW084-1),IUP333-14),((IUP069-14,(IUP180-14,(((IUP350-14,(((IUP305-14,IUP086-14),((((IUP323-14,(((((((IUP121-14,(IUP104-14,(((((NEONW015-1,(IUP105-14,((((IUP143-14,IUP330-14),IUP332-14),((IUP114-14,IUP377-14),NEONW020-1)),((IUP308-14,(IUP318-14,IUP351-14)),IUP363-14)))),(NEONW099-1,IUP372-14)),NEONW012-1),IUP137-14),IUP319-14))),IUP095-14),IUP328-14),IUP077-14),IUP335-14),IUP343-14),IUP076-14)),IUP334-14),IUP371-14),IUP327-14)),IUP292-14)),IUP303-14),IUP087-14))),(((IUP360-14,IUP370-14),BETN059-18),NEONW091-1))),IUP074-14)),IUP072-14)),(((((((IUP097-14,IUP125-14),NEONW105-1),IUP124-14),(IUP322-14,IUP082-14)),(((IUP081-14,IUP321-14),IUP367-14),((IUP354-14,NEONW100-1),(IUP103-14,(((IUP304-14,((IUP358-14,IUP331-14),NEONW101-1)),(((IUP128-14,((((IUP079-14,(NEONW019-1,(IUP362-14,IUP374-14))),((IUP311-14,(IUP138-14,(IUP380-14,((((NEONW016-1,IUP340-14),IUP317-14),IUP314-14),IUP100-14)))),((((((NEONW011-1,IUP337-14),IUP366-14),IUP132-14),IUP379-14),((((IUP361-14,NEONW096-1),NEONW095-1),IUP368-14),((IUP341-14,IUP112-14),IUP098-14))),((NEONW090-1,NEONW085-1),NEONW098-1)))),IUP111-14),IUP355-14)),IUP078-14),IUP122-14)),(((IUP091-14,(IUP310-14,IUP179-14)),IUP083-14),((((((IUP307-14,IUP309-14),IUP347-14),(IUP106-14,(IUP329-14,IUP348-14))),(NEONW014-1,IUP134-14)),NEONW018-1),IUP092-14))))))),(IUP302-14,IUP136-14)),IUP094-14)),IUP085-14),IUP139-14))),IUP141-14)),(((IUP336-14,IUP376-14),IUP115-14),((((IUP315-14,NEONW086-1),IUP073-14),(IUP119-14,IUP071-14)),(IUP099-14,IUP123-14)))),(((IUP108-14,(IUP093-14,IUP140-14)),IUP096-14),IUP359-14)),(IUP126-14,((IUP373-14,(IUP338-14,IUP357-14)),IUP313-14))),IUP089-14),IUP070-14),(IUP345-14,((IUP110-14,(IUP306-14,IUP129-14)),NEONW017-1))),IUP090-14))),IUP075-14),(IUP118-14,NEONW035-1)))),BETN060-18),BETN063-18)),((((BETN714-18,ISUP159-14),((((ISUP177-14,ISUP168-14),((ISUP179-14,((ISUP184-14,ISUP183-14),(ISUP181-14,(ISUP185-14,(ISUP180-14,ISUP186-14))))),ISUP176-14)),BETN719-18),BETN725-18)),(ISUP162-14,((BETN726-18,ISUP182-14),(ISUP150-14,(((((ISUP161-14,ISUP153-14),(ISUP175-14,ISUP173-14)),((ISUP167-14,ISUP154-14),(((ISUP165-14,ISUP164-14),ISUP172-14),ISUP160-14))),(ISUP149-14,ISUP145-14)),(ISUP170-14,(((ISUP158-14,ISUP157-14),ISUP166-14),ISUP156-14))))))),(NEONT400-1,(NEONU1995-,NEONU1996-)))))),(((((((NEONU1380-,NEONU1377-),(((NEONU1420-,NEONU1381-),NEONU1378-),NEONU1379-)),(((BETN785-18,((NEONU1372-,((NEONU1366-,NEONU1369-),NEONU1418-)),((((NEONU1419-,((NEONU1374-,NEONU1368-),NEONU1371-)),NEONU1373-),(NEONU1370-,NEONU1375-)),NEONU1476-))),NEONU1376-),BETN882-18)),(ISUP095-14,(ISUP094-14,ISUP096-14))),((((((ISUP013-14,((ISUP003-14,ISUP002-14),((ISUP005-14,ISUP009-14),(((ISUP018-14,ISUP008-14),ISUP021-14),((ISUP014-14,(ISUP019-14,(ISUP015-14,ISUP023-14))),((((ISUP020-14,ISUP010-14),ISUP011-14),ISUP007-14),ISUP006-14)))))),ISUP001-14),(((((ISUP022-14,ISUP024-14),ISUP012-14),BETN169-18),(NEONT389-1,((((NEONT381-1,NEONU194-1),(NEONT374-1,NEONU195-1)),NEONT367-1),NEONU196-1))),NEONT397-1)),ISUP016-14),(((NEONU419-1,NEONT095-1),(((ISUP004-14,IUP547-14),IUP548-14),(IUP549-14,(NEONU1398-,IUP550-14)))),((((((ISUP270-14,ISUP281-14),((NEONT148-1,(NEONT154-1,((NEONT143-1,((((((ISUP276-14,ISUP278-14),(NEONT144-1,(ISUP279-14,NEONT142-1))),((ISUP223-14,ISUP265-14),ISUP264-14)),ISUP260-14),ISUP263-14),(((ISUP266-14,ISUP275-14),ISUP271-14),ISUP272-14))),((((NEONU417-1,((ISUP259-14,NEONT123-1),ISUP277-14)),NEONT149-1),ISUP268-14),ISUP269-14)))),(ISUP258-14,((ISUP280-14,(ISUP261-14,ISUP282-14)),NEONU418-1)))),ISUP273-14),((((BETN1075-1,(((BETN1120-1,BETN1129-1),BETN1079-1),(((BETN1127-1,BETN1059-1),(BETN1057-1,BETN1070-1)),BETN1109-1))),(((BETN1041-1,((BETN1118-1,BETN1125-1),BETN1108-1)),BETN1130-1),(BETN1134-1,(BETN1066-1,BETN1072-1)))),((BETN1117-1,BETN1071-1),BETN1050-1)),BETN1074-1)),((((((((NEONT042-1,(NEONT043-1,(NEONT198-1,NEONU192-1))),NEONT038-1),(NEONT044-1,NEONT197-1)),NEONT199-1),((IUP294-14,IUP142-14),(IUP293-14,NEONT363-1))),(((NEONU2074-,BETN113-18),BETN051-18),(BETN118-18,(IUP325-14,NEONT370-1)))),IUP295-14),((BETN707-18,BETN699-18),ISUP017-14))),((((IUP286-14,((NEONT392-1,BETN122-18),BETN052-18)),(IUP288-14,((ISUP283-14,(BETN076-18,NEONT384-1)),NEONT377-1))),(((((NEONT124-1,NEONT058-1),NEONT059-1),((NEONT127-1,(NEONT196-1,(BETN572-18,(BETN619-18,((ISUP044-14,BETN653-18),NEONU193-1))))),NEONT041-1)),NEONT082-1),(BETN626-18,(BETN596-18,BETN587-18)))),(NEONT145-1,(((NEONU415-1,(NEONT131-1,NEONU416-1)),((NEONT090-1,NEONT200-1),NEONT146-1)),NEONT147-1)))))),(ISUP455-14,(BETN004-18,((IUP300-14,BETN066-18),((BETN001-18,BETN002-18),BETN003-18)))))),((((BETN167-18,BETN168-18),((((BETN094-18,BETN166-18),BETN165-18),BETN164-18),NEONU2077-)),(NEONU1365-,(BETN937-18,BETN939-18))),(((((BETN886-18,((ISUP026-14,ISUP027-14),(((BETN830-18,(NEONU2126-,(BETN935-18,(ISUP140-14,(NEONU2128-,((((NEONU2131-,BETN696-18),NEONU2125-),(ISUP136-14,BETN844-18)),(ISUP135-14,(ISUP141-14,NEONU2127-)))))))),((ISUP137-14,ISUP139-14),NEONU2129-)),BETN845-18))),BETN885-18),(NEONU1394-,NEONU1393-)),(NEONU1415-,NEONU1414-)),(BETN053-18,NEONT348-1)))),((NEONU451-1,((BETN181-18,(IUP291-14,IUP296-14)),(BETN157-18,BETN158-18))),((((NEONT111-1,(NEONT195-1,NEONT193-1)),NEONT194-1),(BETN634-18,((BETN111-18,(((BETN065-18,NEONT346-1),(((((NEONT360-1,NEONT373-1),NEONT388-1),(((BETN057-18,(NEONT353-1,IUP298-14)),NEONT338-1),(BETN064-18,IUP289-14))),IUP824-14),(((NEONT380-1,BETN061-18),BETN110-18),IUP287-14))),BETN109-18)),((NEONT345-1,NEONT352-1),(((NEONT337-1,NEONT417-1),NEONT412-1),NEONT419-1))))),(((((((BETN649-18,BETN656-18),BETN650-18),(BETN648-18,BETN659-18)),BETN651-18),(((IUP463-14,((((IUP456-14,(NEONT311-1,(NEONT138-1,((IUP462-14,((NEONT028-1,(NEONU407-1,NEONT018-1)),((NEONT004-1,IUP464-14),NEONT011-1))),(NEONU406-1,NEONT005-1))))),IUP457-14),NEONT310-1),IUP459-14)),NEONT139-1),((ISUP437-14,(ISUP442-14,((ISUP432-14,((((ISUP436-14,ISUP441-14),ISUP435-14),ISUP434-14),(ISUP440-14,ISUP438-14))),((ISUP439-14,ISUP430-14),ISUP431-14)))),((NEONT125-1,((NEONT048-1,NEONT055-1),NEONT046-1)),NEONT085-1)))),((BETN819-18,(BETN833-18,BETN879-18)),(NEONU213-1,(BETN1068-1,BETN1063-1)))),((((((((((NEONT409-1,((NEONW021-1,NEONW024-1),(((NEONW022-1,(NEONW106-1,NEONW033-1)),NEONT401-1),(NEONT343-1,NEONT425-1)))),(NEONW023-1,NEONW032-1)),NEONW027-1),NEONW026-1),NEONW028-1),(NEONW031-1,NEONW029-1)),NEONW034-1),ISUP025-14),(((((((NEONU1999-,NEONU1997-),(NEONU211-1,(NEONU210-1,((NEONU207-1,NEONU208-1),NEONU209-1)))),((NEONU2000-,NEONU2002-),NEONU1998-)),(NEONU206-1,NEONU205-1)),NEONU212-1),(ISUP452-14,(((BETN641-18,ISUP468-14),(ISUP469-14,ISUP470-14)),((((BETN569-18,BETN580-18),(((BETN574-18,((BETN631-18,BETN640-18),BETN632-18)),(BETN639-18,BETN635-18)),BETN577-18)),ISUP030-14),(((ISUP471-14,BETN571-18),(ISUP474-14,ISUP472-14)),ISUP473-14))))),((BETN942-18,BETN903-18),BETN913-18))),ISUP142-14))))))),(((((NEONT152-1,NEONU457-1),BETN1076-1),((NEONT134-1,((NEONU439-1,(((NEONT070-1,((NEONT104-1,(NEONT076-1,(NEONU441-1,(NEONT099-1,(NEONU198-1,(NEONU440-1,(IUP602-14,NEONT122-1))))))),NEONT100-1)),IUP590-14),IUP587-14)),(NEONT078-1,NEONU438-1))),NEONU437-1)),(NEONU1993-,NEONU1992-)),((NEONU2103-,((((BETN904-18,(BETN894-18,BETN884-18)),BETN897-18),BETN896-18),(NEONU2104-,BETN893-18))),(((IUP583-14,IUP580-14),(((NEONT368-1,NEONT382-1),NEONT361-1),(NEONT390-1,NEONT398-1))),(((NEONT313-1,BETN1088-1),IUP581-14),(NEONU1994-,ISUP103-14)))))),BETN658-18),(((NEONT080-1,(NEONU448-1,(NEONU409-1,NEONU408-1))),((((NEONU199-1,NEONT074-1),ISUP215-14),((ISUP220-14,(NEONU197-1,((ISUP248-14,(ISUP239-14,(ISUP226-14,((((NEONT151-1,ISUP235-14),ISUP228-14),NEONU201-1),((((((((((ISUP216-14,ISUP219-14),ISUP249-14),ISUP251-14),ISUP222-14),ISUP233-14),ISUP231-14),(ISUP255-14,(((ISUP247-14,ISUP245-14),ISUP234-14),ISUP254-14))),ISUP236-14),ISUP243-14),(ISUP230-14,(ISUP240-14,(ISUP250-14,(IUP556-14,(ISUP241-14,(ISUP229-14,(ISUP244-14,(ISUP227-14,(ISUP253-14,(ISUP221-14,ISUP257-14))))))))))))))),((((IUP512-14,(ISUP224-14,ISUP218-14)),ISUP238-14),ISUP232-14),ISUP237-14)))),ISUP242-14)),(ISUP256-14,ISUP246-14))),IUP560-14)))),ISUP252-14),BETN1062-1),((BETN1044-1,BETN1091-1),BETN1097-1)),(BETN1100-1,BETN1053-1)),((BETN1098-1,((BETN1131-1,BETN1090-1),BETN1094-1)),(BETN1045-1,((BETN1043-1,BETN1128-1),((BETN1102-1,BETN1095-1),((((BETN1132-1,BETN1064-1),BETN1105-1),((BETN1092-1,BETN1096-1),BETN1093-1)),BETN1133-1))))),BETN1042-1);
((((((BETN1102-1,BETN1095-1),((((BETN1132-1,BETN1064-1),BETN1105-1),((BETN1092-1,BETN1096-1),BETN1093-1)),BETN1133-1)),(((BETN1067-1,((((NEONU448-1,(NEONU409-1,NEONU408-1)),NEONT080-1),((((((NEONT093-1,((((NEONU1984-,NEONT092-1),(NEONT094-1,NEONU253-1)),(NEONU255-1,NEONU254-1)),(NEONT027-1,NEONT312-1))),NEONU256-1),(((((IUP547-14,(IUP548-14,ISUP004-14)),(IUP549-14,(NEONU1398-,IUP550-14))),(((((((BETN776-18,BETN755-18),BETN774-18),BETN784-18),(IUP792-14,BETN802-18)),NEONU1364-),(IUP793-14,(IUP794-14,BETN749-18))),(ISUP097-14,((((((((NEONU421-1,IUP523-14),IUP437-14),IUP455-14),(NEONU422-1,IUP451-14)),IUP443-14),(((((((BETN880-18,NEONT182-1),((ISUP367-14,(((((((IUP615-14,((((IUP619-14,(IUP625-14,IUP632-14)),BETN730-18),NEONT107-1),IUP644-14)),IUP630-14),IUP653-14),IUP629-14),NEONT108-1),NEONT186-1),(((((IUP617-14,IUP621-14),IUP618-14),IUP633-14),NEONT113-1),((NEONU420-1,IUP635-14),NEONT184-1)))),NEONT185-1)),(IUP631-14,IUP645-14)),IUP634-14),((((IUP544-14,((((NEONT179-1,IUP543-14),(NEONT180-1,ISUP365-14)),IUP542-14),(BETN794-18,(((((NEONU1466-,NEONU1343-),(NEONU2112-,NEONU1354-)),NEONU1356-),((((NEONU1355-,NEONU1468-),((BETN791-18,BETN800-18),BETN799-18)),(BETN797-18,((NEONU1360-,NEONU1353-),NEONU1359-))),NEONU1357-)),BETN798-18)))),((((((IUP1043-14,NEONU1471-),(NEONU1472-,NEONU1342-)),((BETN811-18,NEONU1469-),((NEONU1470-,NEONU1473-),(BETN796-18,((NEONU1467-,(NEONU1358-,IUP1086-14)),IUP1085-14))))),((NEONU1475-,BETN817-18),NEONU1474-)),IUP1087-14),IUP1089-14)),IUP1119-14),((BETN697-18,(NEONU2105-,NEONU2106-)),(((BETN062-18,BETN106-18),IUP290-14),(NEONU2091-,((BETN170-18,(BETN107-18,BETN171-18)),BETN151-18)))))),(((((((NEONU324-1,IUP496-14),IUP500-14),(IUP503-14,IUP501-14)),((IUP498-14,((NEONT110-1,(IUP499-14,(IUP502-14,NEONT188-1))),IUP497-14)),(NEONT083-1,NEONT130-1))),NEONT187-1),(NEONU1341-,(ISUP352-14,BETN813-18))),((((NEONU250-1,NEONU456-1),(((IUP533-14,(NEONU281-1,((NEONU245-1,IUP534-14),(ISUP205-14,(IUP529-14,NEONT192-1))))),IUP531-14),(NEONU246-1,(NEONT026-1,NEONU251-1)))),((NEONT019-1,((NEONU252-1,NEONU249-1),NEONT014-1)),(NEONT150-1,(NEONT017-1,IUP532-14)))),(((IUP426-14,(NEONT013-1,NEONT009-1)),(((IUP431-14,(NEONT032-1,IUP433-14)),IUP546-14),(((IUP427-14,IUP432-14),NEONT025-1),IUP428-14))),(((((ISUP213-14,(ISUP214-14,ISUP210-14)),((IUP791-14,((NEONT190-1,((NEONT191-1,(NEONT336-1,NEONT031-1)),((IUP524-14,NEONT010-1),ISUP204-14))),NEONT029-1)),((((((NEONU434-1,NEONT091-1),(BETN1052-1,(((BETN1080-1,(BETN1113-1,(BETN1077-1,BETN1112-1))),BETN1051-1),(BETN1087-1,BETN1114-1)))),(((NEONU433-1,IUP416-14),IUP408-14),IUP413-14)),((NEONU435-1,(((BETN1065-1,BETN1122-1),BETN1082-1),BETN1110-1)),(BETN1081-1,(NEONU436-1,IUP522-14)))),(((NEONU432-1,IUP418-14),NEONT137-1),IUP417-14)),(ISUP209-14,((((NEONU260-1,NEONU258-1),(NEONU284-1,(NEONU263-1,((NEONU259-1,NEONU318-1),NEONU285-1)))),(NEONU262-1,NEONU264-1)),NEONU261-1))))),(((((((NEONU321-1,NEONU265-1),NEONU282-1),NEONU257-1),(NEONU320-1,NEONU319-1)),((((NEONU1990-,(NEONU1989-,NEONT008-1)),NEONU1991-),NEONT321-1),(BETN859-18,NEONT413-1))),(((BETN1085-1,(BETN1111-1,BETN1089-1)),((IUP403-14,IUP395-14),IUP404-14)),(((BETN729-18,(BETN727-18,BETN724-18)),BETN728-18),(IUP525-14,(((NEONU399-1,NEONU400-1),((NEONU397-1,NEONT189-1),NEONT119-1)),NEONU398-1))))),(BETN657-18,(BETN611-18,(BETN608-18,BETN606-18))))),ISUP093-14),((((((NEONT101-1,((NEONU429-1,NEONU430-1),NEONU431-1)),NEONT062-1),(BETN1104-1,BETN1115-1)),NEONT077-1),((NEONU268-1,(NEONU267-1,NEONU279-1)),((((IUP434-14,(NEONU452-1,NEONU454-1)),(IUP510-14,IUP513-14)),(IUP511-14,NEONU453-1)),((NEONU248-1,NEONU247-1),IUP297-14)))),((((IUP487-14,(NEONU404-1,(NEONT065-1,(NEONT120-1,(NEONU402-1,(NEONU405-1,(NEONU401-1,(IUP490-14,NEONT072-1)))))))),IUP485-14),(IUP488-14,NEONU403-1)),IUP665-14))))))),(ISUP037-14,(((NEONT355-1,((NEONU425-1,NEONT001-1),((NEONU424-1,IUP424-14),(NEONU426-1,NEONU427-1)))),NEONU428-1),((((IUP555-14,IUP541-14),NEONU447-1),IUP553-14),(((((BETN907-18,((((((NEONU2094-,BETN906-18),((BETN915-18,BETN852-18),BETN924-18)),NEONU2092-),BETN909-18),BETN822-18),NEONU2095-)),NEONU2093-),NEONT322-1),(BETN735-18,((NEONU1427-,NEONU1428-),(IUP1111-14,IUP1112-14)))),BETN762-18)))))),(NEONT024-1,(NEONT006-1,NEONT181-1))),(((((NEONU1424-,NEONU1382-),((NEONU1422-,NEONU1392-),NEONU1399-)),(((((NEONU1425-,NEONU1405-),(NEONU1400-,NEONU1391-)),(((NEONU1402-,(NEONU1401-,NEONU1423-)),NEONU1404-),NEONU1403-)),NEONU1406-),((((((((NEONU1384-,BETN771-18),(NEONU1350-,(IUP796-14,(IUP797-14,IUP1073-14)))),((NEONU1347-,(NEONU1416-,NEONU1348-)),(NEONU1345-,(NEONU1351-,NEONU1352-)))),NEONU1344-),(NEONU1346-,NEONU1349-)),(((IUP1096-14,IUP1090-14),(((NEONU1367-,(IUP1079-14,NEONU1385-)),((NEONU1421-,NEONU1383-),IUP1095-14)),(IUP1072-14,(IUP795-14,IUP1069-14)))),IUP1092-14)),IUP1078-14),NEONU1386-))),((((NEONU2109-,((ISUP286-14,NEONT140-1),(((NEONU2108-,IUP574-14),((IUP578-14,NEONU442-1),NEONU444-1)),NEONU443-1))),IUP573-14),NEONU2107-),(ISUP098-14,ISUP099-14))),((BETN801-18,(NEONU1397-,(BETN812-18,BETN756-18))),BETN750-18)))))),(ISUP443-14,ISUP475-14)),((((BETN707-18,BETN699-18),(NEONU1365-,(BETN937-18,BETN939-18))),(((BETN672-18,BETN705-18),((ISUP143-14,BETN702-18),(BETN692-18,BETN698-18))),(((((((((KM533240.1,GU013631.1),KM531702.1),KJ592531.1),HQ582180.1),(((BETN789-18,(((NEONU1362-,NEONU1363-),(BETN793-18,BETN792-18)),BETN777-18)),((((IUP1058-14,IUP1061-14),IUP1060-14),IUP1057-14),(BETN828-18,(IUP781-14,BETN836-18)))),(((((BETN918-18,BETN920-18),(BETN921-18,BETN922-18)),((BETN733-18,(((BETN781-18,NEONU2120-),(NEONU2121-,((BETN742-18,NEONU2124-),NEONU2122-))),NEONU2123-)),(ISUP364-14,ISUP362-14))),(NEONU445-1,(NEONU215-1,(NEONU216-1,((((NEONU214-1,NEONU218-1),NEONU219-1),NEONU217-1),(NEONU224-1,(NEONU222-1,(NEONU221-1,(NEONU220-1,NEONU223-1))))))))),(((BETN779-18,IUP611-14),(NEONU395-1,(((((IUP606-14,(NEONT097-1,NEONT112-1)),(NEONT115-1,(NEONU393-1,BETN773-18))),NEONU394-1),(IUP607-14,NEONU1413-)),(NEONT103-1,IUP613-14)))),(((ISUP363-14,NEONT105-1),(IUP605-14,NEONU396-1)),NEONT098-1))))),(((((BETN094-18,BETN168-18),(BETN165-18,(BETN164-18,BETN166-18))),BETN167-18),NEONU2077-),(((NEONT173-1,NEONU204-1),(BETN654-18,(NEONU203-1,NEONU202-1))),(ISUP455-14,(BETN629-18,(NEONT408-1,(BETN087-18,(((BETN086-18,BETN089-18),(IUP830-14,NEONU2075-)),(((IUP829-14,BETN161-18),ISUP104-14),BETN163-18))))))))),ISUP284-14),((((IUP663-14,((NEONT079-1,IUP664-14),IUP661-14)),IUP662-14),(ISUP038-14,((IUP480-14,((((((ISUP350-14,ISUP304-14),ISUP349-14),NEONU414-1),(((IUP475-14,(IUP758-14,((NEONT325-1,NEONT069-1),NEONT015-1))),IUP476-14),(IUP751-14,IUP484-14))),((((IUP478-14,(IUP752-14,IUP759-14)),((NEONT068-1,IUP753-14),(IUP479-14,(NEONU413-1,((((((NEONT071-1,(NEONT114-1,NEONT177-1)),NEONT323-1),((((NEONT178-1,(NEONU411-1,NEONT327-1)),NEONT176-1),NEONT326-1),NEONU410-1)),((NEONT067-1,NEONT324-1),(NEONT066-1,NEONT016-1))),NEONT175-1),ISUP351-14))))),NEONU412-1),IUP754-14)),ISUP071-14)),((((((IUP821-14,(NEONU1440-,IUP1109-14)),(((IUP822-14,((IUP812-14,((IUP819-14,NEONU1441-),((NEONU1446-,NEONU1442-),IUP817-14))),(IUP818-14,IUP820-14))),(IUP814-14,IUP1110-14)),((IUP813-14,((NEONU1437-,IUP1107-14),(NEONU1444-,NEONU1445-))),((IUP823-14,NEONU1439-),IUP1106-14)))),(((((IUP1142-14,((IUP1143-14,(IUP1148-14,IUP1130-14)),IUP1134-14)),NEONU1449-),NEONU1453-),((((((IUP1081-14,(IUP779-14,(IUP1145-14,(NEONU1452-,IUP780-14)))),IUP1135-14),(IUP1138-14,IUP1136-14)),IUP1149-14),(((((IUP1140-14,(IUP777-14,(IUP1147-14,IUP1133-14))),IUP1146-14),(((NEONU1450-,(NEONU1451-,IUP1144-14)),(IUP1131-14,IUP776-14)),(NEONU1454-,(NEONU1417-,NEONU1447-)))),((IUP1132-14,IUP1137-14),(IUP1141-14,NEONU1455-))),NEONU1448-)),IUP778-14)),((((NEONU1410-,IUP811-14),(IUP815-14,IUP816-14)),NEONU1411-),(NEONU1438-,NEONU1443-)))),((NEONU1430-,((IUP809-14,(NEONU1433-,NEONU1431-)),(((IUP782-14,IUP805-14),IUP1121-14),(NEONU1432-,(NEONU1429-,IUP1083-14))))),(IUP810-14,IUP808-14))),((NEONU1435-,(NEONU1434-,NEONU1436-)),(((((NEONU1331-,NEONU1336-),NEONU1335-),(NEONU1337-,NEONU1338-)),NEONU1333-),(NEONU1334-,NEONU1332-)))),(((ISUP100-14,ISUP102-14),((((BETN807-18,BETN816-18),(BETN814-18,((BETN760-18,BETN761-18),(BETN808-18,BETN809-18)))),(BETN775-18,(BETN788-18,BETN759-18))),((((IUP806-14,IUP1124-14),IUP807-14),IUP1118-14),IUP1122-14))),((((((((ISUP315-14,ISUP346-14),ISUP321-14),ISUP336-14),ISUP300-14),ISUP310-14),ISUP343-14),(ISUP062-14,(((((((ISUP066-14,ISUP072-14),(ISUP063-14,(ISUP065-14,ISUP067-14))),ISUP058-14),(ISUP057-14,(((ISUP073-14,(((ISUP344-14,ISUP289-14),(((ISUP299-14,(ISUP347-14,(ISUP323-14,ISUP334-14))),ISUP292-14),ISUP290-14)),ISUP294-14)),(((ISUP295-14,ISUP318-14),(((ISUP312-14,(ISUP345-14,ISUP326-14)),ISUP302-14),(ISUP341-14,((ISUP338-14,ISUP329-14),(ISUP298-14,ISUP322-14))))),ISUP340-14)),((((ISUP291-14,ISUP309-14),(ISUP348-14,(((ISUP303-14,(ISUP317-14,(ISUP325-14,ISUP324-14))),((((ISUP339-14,(ISUP337-14,(ISUP335-14,(ISUP330-14,ISUP332-14)))),((ISUP319-14,ISUP306-14),(((ISUP327-14,(((ISUP331-14,ISUP311-14),ISUP333-14),(ISUP293-14,ISUP316-14))),ISUP314-14),(ISUP297-14,(ISUP288-14,ISUP301-14))))),ISUP320-14),ISUP308-14)),ISUP296-14))),ISUP305-14),ISUP061-14)))),(ISUP060-14,ISUP313-14)),((ISUP328-14,ISUP068-14),ISUP059-14)),ISUP064-14))),ISUP307-14)))))),((((NEONU1393-,NEONU1394-),((NEONU2129-,(((BETN845-18,BETN830-18),(NEONU2126-,(BETN935-18,(ISUP140-14,(NEONU2128-,((((NEONU2131-,BETN696-18),NEONU2125-),(ISUP136-14,BETN844-18)),(ISUP135-14,(ISUP141-14,NEONU2127-)))))))),(ISUP026-14,ISUP027-14))),(ISUP137-14,ISUP139-14))),BETN885-18),BETN886-18))),((((IUP465-14,(BETN1086-1,ISUP101-14)),((((NEONT386-1,((NEONW002-1,NEONW079-1),NEONW009-1)),NEONT394-1),(NEONW003-1,((NEONW008-1,(NEONW004-1,(NEONW083-1,(NEONW001-1,(NEONW006-1,(NEONW007-1,(NEONW080-1,(NEONW005-1,NEONW010-1)))))))),NEONT402-1))),((((((IUP004-14,BETN071-18),(((IUP003-14,BETN155-18),BETN074-18),BETN070-18)),IUP002-14),(BETN072-18,BETN156-18)),IUP001-14),((BETN153-18,(BETN067-18,(IUP164-14,(IUP163-14,(IUP165-14,(IUP166-14,(((BETN069-18,(IUP162-14,BETN068-18)),BETN154-18),ISUP074-14))))))),(((BETN583-18,BETN594-18),(BETN665-18,(BETN769-18,BETN770-18))),((((BETN595-18,BETN581-18),((ISUP422-14,((ISUP420-14,ISUP421-14),ISUP419-14)),(ISUP418-14,ISUP423-14))),((BETN605-18,BETN582-18),(((ISUP380-14,ISUP387-14),((((ISUP395-14,(BETN567-18,(((ISUP376-14,((((ISUP385-14,(((ISUP396-14,ISUP413-14),ISUP412-14),(ISUP409-14,(ISUP404-14,(ISUP401-14,(ISUP394-14,(ISUP397-14,ISUP386-14))))))),ISUP381-14),(((ISUP390-14,(ISUP392-14,(ISUP398-14,ISUP369-14))),ISUP372-14),ISUP377-14)),ISUP378-14)),ISUP407-14),(ISUP373-14,ISUP405-14)))),((ISUP400-14,ISUP374-14),((ISUP408-14,ISUP410-14),(ISUP415-14,ISUP411-14)))),ISUP368-14),((((ISUP370-14,ISUP383-14),(ISUP416-14,(ISUP388-14,(ISUP406-14,(ISUP399-14,((ISUP371-14,ISUP389-14),ISUP417-14)))))),(ISUP375-14,ISUP384-14)),(((ISUP403-14,ISUP393-14),ISUP382-14),ISUP391-14)))),(ISUP379-14,ISUP414-14)))),(NEONT039-1,((NEONT040-1,NEONU232-1),((((NEONT332-1,NEONT084-1),(NEONT331-1,NEONT330-1)),(NEONT329-1,NEONT037-1)),(NEONT087-1,((((NEONU229-1,NEONU230-1),NEONU226-1),(((NEONU225-1,NEONU234-1),((NEONU233-1,NEONU231-1),NEONU227-1)),NEONU228-1)),(((((BETN1060-1,BETN1061-1),(BETN1056-1,BETN1047-1)),BETN1073-1),(BETN1055-1,BETN1048-1)),BETN1054-1)))))))))))),(NEONU1415-,NEONU1414-)),(((((((NEONT399-1,BETN149-18),((NEONT407-1,IUP012-14),((BETN098-18,IUP024-14),BETN049-18))),(((IUP006-14,IUP020-14),(IUP016-14,BETN006-18)),((BETN100-18,((BETN009-18,BETN007-18),(((IUP025-14,IUP007-14),BETN099-18),((BETN101-18,(IUP011-14,(IUP021-14,IUP015-14))),(NEONT383-1,IUP010-14))))),NEONT391-1))),BETN008-18),(IUP009-14,(IUP013-14,(((IUP008-14,((IUP022-14,IUP018-14),IUP019-14)),IUP017-14),BETN005-18)))),((((((((((IUP023-14,(BETN102-18,NEONU2082-)),((((((((IUP052-14,NEONT369-1),(IUP053-14,IUP027-14)),((((((IUP042-14,IUP056-14),IUP033-14),IUP047-14),IUP061-14),(((IUP037-14,(BETN150-18,IUP049-14)),IUP029-14),(IUP044-14,IUP030-14))),((IUP059-14,(IUP065-14,IUP068-14)),(BETN013-18,(IUP046-14,IUP032-14))))),IUP043-14),(IUP066-14,(((IUP039-14,(IUP058-14,IUP040-14)),IUP051-14),IUP060-14))),(IUP005-14,BETN103-18)),BETN015-18),IUP038-14)),((((IUP055-14,(IUP064-14,IUP067-14)),IUP050-14),IUP034-14),(NEONT376-1,IUP062-14))),(IUP014-14,IUP045-14)),IUP031-14),(((IUP036-14,IUP041-14),BETN017-18),IUP035-14)),((IUP057-14,IUP063-14),IUP054-14)),IUP026-14),IUP048-14),IUP028-14)),(BETN190-18,BETN663-18)))))),(((NEONU419-1,NEONT095-1),((BETN723-18,BETN847-18),((((NEONU1396-,NEONU1387-),(NEONT174-1,IUP799-14)),((((NEONU2130-,BETN936-18),((NEONU1388-,NEONU1395-),((IUP785-14,IUP783-14),(((((IUP1077-14,IUP1098-14),((IUP1066-14,(NEONU1390-,NEONU1426-)),((IUP786-14,IUP1101-14),IUP1071-14))),(IUP1080-14,IUP1102-14)),(IUP784-14,IUP1100-14)),NEONU1389-)))),BETN890-18),(NEONT172-1,NEONT003-1))),((NEONU418-1,((ISUP281-14,(((NEONU417-1,(ISUP268-14,NEONT149-1)),ISUP277-14),(ISUP259-14,NEONT123-1))),(((ISUP280-14,(ISUP270-14,((((NEONT199-1,((IUP293-14,NEONT363-1),IUP142-14)),((NEONT042-1,((NEONT044-1,NEONT197-1),((NEONT043-1,(NEONT198-1,NEONU192-1)),NEONT038-1))),(((((NEONT370-1,IUP325-14),(NEONU2074-,BETN113-18)),BETN118-18),BETN051-18),IUP294-14))),IUP295-14),(ISUP017-14,((((((BETN1125-1,BETN1118-1),BETN1071-1),(BETN1066-1,BETN1130-1)),((BETN1108-1,BETN1050-1),((BETN1075-1,(((BETN1127-1,BETN1059-1),((BETN1079-1,(BETN1070-1,BETN1057-1)),(BETN1120-1,BETN1129-1))),BETN1109-1)),BETN1041-1))),(BETN1134-1,(BETN1117-1,BETN1072-1))),BETN1074-1))))),((((((ISUP283-14,(BETN076-18,NEONT384-1)),(((NEONT377-1,IUP288-14),((IUP286-14,BETN122-18),BETN052-18)),NEONT392-1)),((((NEONU193-1,(((BETN619-18,BETN653-18),BETN572-18),ISUP044-14)),NEONT127-1),(NEONT059-1,(((NEONT082-1,NEONT041-1),(NEONT124-1,NEONT058-1)),NEONT196-1))),(BETN587-18,(BETN626-18,BETN596-18)))),(NEONT145-1,((NEONU415-1,((NEONT131-1,NEONU416-1),((NEONT090-1,NEONT200-1),NEONT146-1))),(NEONU451-1,NEONT147-1)))),ISUP269-14),ISUP282-14)),((NEONT148-1,NEONT154-1),(ISUP258-14,(((NEONT143-1,((((((ISUP266-14,(ISUP272-14,ISUP271-14)),ISUP275-14),ISUP223-14),((((ISUP264-14,ISUP278-14),(NEONT144-1,(ISUP279-14,NEONT142-1))),ISUP265-14),ISUP263-14)),ISUP260-14),ISUP276-14)),ISUP273-14),ISUP261-14)))))),((BETN181-18,(IUP291-14,IUP296-14)),(BETN157-18,BETN158-18)))))),(((((((ISUP003-14,((ISUP005-14,ISUP009-14),(((ISUP018-14,ISUP008-14),ISUP021-14),((ISUP014-14,(ISUP019-14,(ISUP015-14,ISUP023-14))),((((ISUP020-14,ISUP010-14),ISUP011-14),ISUP007-14),ISUP006-14))))),(ISUP001-14,ISUP013-14)),ISUP002-14),(((NEONT389-1,((((NEONT381-1,NEONU194-1),(NEONT374-1,NEONU195-1)),NEONT367-1),NEONU196-1)),NEONT397-1),((BETN169-18,(ISUP022-14,ISUP024-14)),ISUP012-14))),ISUP016-14),((IUP299-14,(BETN053-18,NEONT348-1)),((((NEONU1380-,NEONU1378-),(((NEONU1420-,NEONU1381-),NEONU1379-),NEONU1377-)),(((((BETN785-18,NEONU1370-),(((NEONU1371-,NEONU1373-),(NEONU1419-,NEONU1368-)),((NEONU1375-,NEONU1418-),(NEONU1374-,(NEONU1372-,(NEONU1366-,NEONU1369-)))))),NEONU1476-),NEONU1376-),BETN882-18)),(ISUP095-14,(ISUP094-14,ISUP096-14))))),((((((((((NEONU2099-,BETN695-18),(BETN693-18,BETN712-18)),ISUP105-14),(ISUP155-14,(((((BETN678-18,ISUP152-14),BETN938-18),BETN722-18),(ISUP193-14,(ISUP148-14,(((ISUP147-14,(ISUP194-14,ISUP191-14)),BETN900-18),(ISUP189-14,ISUP192-14))))),ISUP178-14))),(((((NEONU322-1,NEONU323-1),ISUP354-14),(NEONU386-1,NEONU392-1)),(NEONU391-1,(NEONU388-1,((NEONU390-1,ISUP353-14),NEONU389-1)))),ISUP355-14)),(NEONU269-1,((BETN916-18,((BETN912-18,(BETN687-18,BETN878-18)),BETN905-18)),(BETN925-18,BETN899-18)))),((BETN179-18,((NEONT371-1,NEONT357-1),((((BETN926-18,(NEONT416-1,NEONT350-1)),(IUP1082-14,NEONT385-1)),((BETN075-18,((BETN706-18,NEONT342-1),((NEONT364-1,(BETN744-18,NEONT378-1)),NEONT393-1))),(BETN661-18,BETN685-18))),NEONT424-1))),(((((BETN911-18,BETN877-18),(BETN891-18,BETN876-18)),BETN688-18),((BETN892-18,BETN700-18),BETN721-18)),BETN902-18))),(((IUP282-14,(BETN081-18,((BETN082-18,((BETN160-18,IUP283-14),BETN083-18)),(BETN159-18,(IUP190-14,IUP281-14))))),(((BETN803-18,((BETN804-18,BETN766-18),BETN767-18)),BETN751-18),((NEONU1412-,(NEONU2096-,BETN763-18)),(((BETN941-18,(BETN810-18,(((((((((BETN717-18,(BETN943-18,BETN710-18)),BETN872-18),((BETN940-18,(BETN720-18,BETN933-18)),ISUP188-14)),BETN709-18),BETN704-18),BETN716-18),BETN945-18),(BETN862-18,BETN839-18)),(((BETN676-18,(BETN682-18,BETN815-18)),(((BETN680-18,BETN681-18),BETN683-18),BETN677-18)),ISUP028-14)))),((((BETN758-18,(BETN746-18,BETN745-18)),((NEONU1339-,NEONU1340-),(BETN743-18,BETN757-18))),(ISUP121-14,((((BETN842-18,BETN848-18),BETN855-18),BETN841-18),BETN849-18))),(((ISUP122-14,((ISUP133-14,ISUP123-14),(((ISUP134-14,ISUP127-14),ISUP126-14),ISUP124-14))),ISUP129-14),(ISUP131-14,((ISUP130-14,ISUP125-14),ISUP128-14))))),(((BETN787-18,BETN739-18),(BETN764-18,BETN765-18)),BETN747-18))))),NEONU450-1)),(((ISUP156-14,ISUP158-14),((((ISUP145-14,((ISUP150-14,(((ISUP161-14,ISUP153-14),(ISUP175-14,ISUP173-14)),((ISUP167-14,ISUP154-14),(((ISUP165-14,ISUP164-14),ISUP172-14),ISUP160-14)))),ISUP149-14)),(((BETN725-18,((BETN714-18,ISUP159-14),(((ISUP177-14,ISUP168-14),ISUP176-14),((ISUP179-14,((ISUP184-14,ISUP183-14),(ISUP181-14,(ISUP185-14,(ISUP180-14,ISUP186-14))))),BETN719-18)))),(BETN726-18,ISUP182-14)),ISUP162-14)),ISUP170-14),(ISUP166-14,ISUP157-14))),(NEONT400-1,(NEONU1995-,NEONU1996-)))),(((((NEONT111-1,(NEONT195-1,(NEONT194-1,NEONT193-1))),(BETN634-18,((IUP289-14,(BETN111-18,(((NEONT380-1,BETN057-18),(((IUP824-14,(BETN110-18,IUP287-14)),((NEONT360-1,NEONT373-1),NEONT388-1)),((NEONT353-1,BETN061-18),NEONT338-1))),(((BETN109-18,(NEONT346-1,IUP298-14)),BETN064-18),BETN065-18)))),((((NEONT345-1,NEONT352-1),(NEONT412-1,NEONT419-1)),NEONT417-1),NEONT337-1)))),(((NEONU191-1,NEONT126-1),(ISUP040-14,((ISUP042-14,(((BETN652-18,BETN655-18),BETN642-18),(BETN645-18,((BETN174-18,((NEONU280-1,(NEONT050-1,((NEONU283-1,NEONT049-1),(NEONU272-1,NEONU278-1)))),BETN172-18)),(BETN173-18,(BETN176-18,BETN177-18)))))),(((ISUP033-14,(ISUP039-14,ISUP045-14)),(ISUP035-14,ISUP043-14)),ISUP036-14)))),(((IUP315-14,(IUP344-14,(IUP336-14,(IUP310-14,(IUP179-14,(IUP091-14,(IUP321-14,(((BETN060-18,NEONW035-1),((IUP320-14,((((((((IUP342-14,NEONW089-1),IUP353-14),IUP378-14),IUP375-14),(NEONT359-1,(IUP349-14,(IUP352-14,(NEONW036-1,(IUP356-14,(IUP365-14,IUP339-14))))))),(IUP102-14,(((IUP099-14,IUP312-14),((IUP326-14,(IUP135-14,IUP127-14)),(IUP346-14,(BETN046-18,IUP133-14)))),IUP119-14))),(IUP075-14,(IUP301-14,IUP316-14))),IUP107-14)),(IUP109-14,IUP123-14))),NEONW086-1)))))))),(((IUP084-14,(IUP120-14,IUP131-14)),IUP111-14),((((IUP354-14,NEONW100-1),((IUP304-14,(IUP358-14,IUP331-14)),IUP122-14)),((((((IUP128-14,((((NEONW019-1,(IUP362-14,IUP374-14)),((IUP311-14,(IUP138-14,(IUP380-14,((((NEONW016-1,IUP340-14),IUP317-14),IUP314-14),IUP100-14)))),((((((NEONW011-1,IUP337-14),IUP366-14),IUP132-14),IUP379-14),((((IUP361-14,NEONW096-1),NEONW095-1),IUP368-14),((IUP341-14,IUP112-14),IUP098-14))),((NEONW090-1,NEONW085-1),NEONW098-1)))),IUP079-14),IUP355-14)),(IUP376-14,((NEONW018-1,IUP092-14),(((((IUP307-14,IUP309-14),IUP347-14),(IUP106-14,(IUP329-14,IUP348-14))),(NEONW014-1,IUP134-14)),((NEONW013-1,(BETN063-18,(NEONW101-1,IUP103-14))),((IUP080-14,(IUP118-14,(((((IUP345-14,(IUP306-14,NEONW017-1)),IUP110-14),IUP129-14),((IUP116-14,IUP117-14),IUP071-14)),IUP101-14))),IUP115-14)))))),(((((((((IUP141-14,IUP130-14),(IUP324-14,NEONW097-1)),(IUP124-14,((IUP333-14,((((((IUP364-14,(IUP323-14,IUP072-14)),(((IUP081-14,NEONW084-1),IUP095-14),((IUP360-14,(IUP074-14,(IUP370-14,BETN059-18))),NEONW091-1))),IUP303-14),((((IUP318-14,IUP351-14),IUP363-14),((((IUP143-14,IUP330-14),IUP332-14),((IUP114-14,IUP377-14),NEONW020-1)),((NEONW099-1,IUP372-14),IUP069-14))),(((((((IUP077-14,(IUP335-14,(IUP104-14,(IUP334-14,(IUP371-14,(IUP121-14,(IUP305-14,IUP086-14))))))),((((NEONW015-1,NEONW012-1),IUP137-14),IUP319-14),(IUP076-14,IUP105-14))),IUP087-14),IUP308-14),IUP073-14),NEONW087-1),(IUP292-14,IUP350-14)))),IUP180-14),((IUP328-14,IUP343-14),IUP327-14))),IUP082-14))),IUP367-14),(IUP302-14,IUP136-14)),IUP089-14),(((IUP108-14,(IUP093-14,IUP140-14)),IUP096-14),IUP359-14)),(IUP085-14,(IUP139-14,IUP088-14))),IUP070-14)),((IUP126-14,((IUP373-14,(IUP338-14,IUP357-14)),IUP313-14)),IUP090-14)),IUP094-14),((((IUP097-14,IUP125-14),NEONW105-1),IUP083-14),IUP078-14))),IUP369-14))),IUP322-14))),(((BETN879-18,(BETN819-18,BETN833-18)),(NEONU213-1,(BETN1068-1,BETN1063-1))),(((NEONW031-1,((NEONW024-1,((((((NEONW023-1,NEONW026-1),NEONT409-1),NEONW032-1),((((NEONW022-1,NEONW106-1),NEONW033-1),NEONT401-1),(NEONW029-1,NEONW021-1))),(NEONT343-1,NEONT425-1)),NEONW027-1)),NEONW028-1)),(((BETN942-18,BETN903-18),BETN913-18),NEONW034-1)),(ISUP142-14,(((((NEONU209-1,NEONU211-1),(NEONU207-1,NEONU208-1)),((((NEONU210-1,(NEONU1998-,NEONU2002-)),NEONU2000-),NEONU1999-),NEONU1997-)),((ISUP452-14,(((((BETN580-18,(((((BETN631-18,BETN640-18),BETN632-18),(BETN639-18,BETN635-18)),BETN577-18),(((ISUP471-14,BETN571-18),(ISUP474-14,ISUP472-14)),ISUP473-14))),BETN569-18),BETN574-18),ISUP030-14),(BETN641-18,(ISUP468-14,(ISUP469-14,ISUP470-14))))),(NEONU206-1,NEONU205-1))),NEONU212-1))))),((((IUP300-14,BETN066-18),((BETN001-18,BETN002-18),BETN003-18)),BETN004-18),((((((((IUP191-14,(BETN131-18,(((BETN146-18,(BETN091-18,BETN127-18)),(IUP161-14,IUP256-14)),(BETN090-18,(BETN037-18,(((((((BETN126-18,IUP220-14),IUP149-14),IUP244-14),IUP247-14),IUP249-14),BETN128-18),BETN023-18)))))),(IUP239-14,BETN130-18)),BETN129-18),((((IUP207-14,IUP168-14),(IUP228-14,(((IUP224-14,(IUP223-14,IUP206-14)),((NEONW047-1,(((IUP238-14,IUP240-14),IUP255-14),(IUP232-14,IUP278-14))),(IUP258-14,IUP234-14))),((IUP276-14,(IUP253-14,((((((IUP266-14,NEONW053-1),NEONW043-1),(((((((((NEONW054-1,IUP231-14),(NEONW044-1,NEONW051-1)),IUP219-14),IUP259-14),((((IUP262-14,NEONW039-1),((IUP217-14,IUP257-14),IUP189-14)),BETN025-18),(IUP250-14,((NEONW042-1,NEONW045-1),(BETN147-18,IUP272-14))))),(NEONW049-1,BETN021-18)),((((IUP208-14,IUP195-14),IUP270-14),((((((IUP202-14,(IUP261-14,(((((IUP280-14,IUP273-14),BETN022-18),IUP218-14),IUP175-14),IUP221-14))),IUP211-14),IUP185-14),NEONW046-1),(NEONW040-1,(NEONW048-1,(IUP245-14,((IUP252-14,IUP268-14),(NEONW037-1,(IUP233-14,(IUP241-14,(IUP226-14,IUP210-14))))))))),((((NEONW052-1,IUP237-14),(IUP254-14,IUP199-14)),IUP213-14),(((((((IUP197-14,IUP267-14),IUP176-14),IUP243-14),IUP184-14),IUP209-14),((IUP235-14,IUP279-14),NEONW041-1)),IUP271-14)))),(((IUP236-14,IUP222-14),(IUP277-14,(IUP260-14,(IUP264-14,IUP230-14)))),IUP169-14))),BETN020-18),((IUP263-14,(IUP275-14,((IUP248-14,IUP194-14),(IUP200-14,IUP192-14)))),NEONW038-1))),IUP204-14),IUP251-14),NEONW093-1))),(IUP265-14,IUP225-14))))),(IUP269-14,IUP242-14)),(IUP187-14,IUP193-14))),((((((BETN123-18,BETN185-18),BETN124-18),(((BETN137-18,((ISUP083-14,(BETN141-18,(ISUP089-14,(ISUP087-14,(ISUP086-14,BETN143-18))))),BETN140-18)),(BETN139-18,(BETN142-18,(ISUP079-14,ISUP088-14)))),(((((ISUP202-14,(ISUP200-14,ISUP198-14)),ISUP197-14),ISUP196-14),((ISUP199-14,ISUP195-14),(ISUP201-14,ISUP203-14))),(ISUP108-14,((((((BETN045-18,((((NEONU2079-,(NEONW073-1,NEONW094-1)),(NEONU2073-,((NEONW103-1,NEONW088-1),NEONW075-1))),(((((NEONU2072-,NEONW071-1),NEONU2070-),NEONW077-1),(NEONW092-1,NEONW074-1)),NEONU2068-)),BETN135-18)),((ISUP076-14,(ISUP085-14,(ISUP082-14,ISUP091-14))),((NEONW076-1,((NEONW072-1,NEONU2083-),IUP158-14)),(((((ISUP092-14,(ISUP077-14,ISUP081-14)),ISUP080-14),ISUP090-14),ISUP078-14),BETN134-18)))),(NEONW068-1,ISUP075-14)),(BETN031-18,NEONU2071-)),BETN136-18),NEONU2067-))))),(((BETN084-18,BETN085-18),(BETN125-18,(((BETN010-18,(NEONT339-1,NEONT354-1)),NEONT421-1),NEONT347-1))),(NEONW030-1,NEONU446-1))),((((BETN867-18,(BETN838-18,(BETN864-18,BETN863-18))),BETN853-18),BETN856-18),((((IUP1046-14,((IUP1055-14,IUP1053-14),IUP1049-14)),IUP1047-14),((((IUP800-14,IUP802-14),(IUP798-14,NEONU1409-)),((IUP1051-14,IUP1052-14),(IUP804-14,IUP803-14))),(((IUP1048-14,IUP1054-14),(IUP1056-14,(NEONU1407-,NEONU1408-))),IUP801-14))),((NEONU2086-,(NEONU2085-,NEONU2087-)),NEONU2089-)))),(((((((BETN650-18,(((BETN649-18,BETN656-18),BETN651-18),BETN659-18)),BETN648-18),(((IUP463-14,(((((IUP456-14,(NEONT028-1,(NEONU407-1,NEONT018-1))),(((NEONT004-1,IUP464-14),NEONT011-1),(((NEONU406-1,NEONT005-1),(NEONT311-1,NEONT138-1)),IUP462-14))),IUP457-14),NEONT310-1),IUP459-14)),NEONT139-1),(((((ISUP432-14,ISUP431-14),((((ISUP436-14,ISUP441-14),ISUP435-14),ISUP434-14),(ISUP440-14,ISUP438-14))),(ISUP442-14,(ISUP439-14,ISUP430-14))),ISUP437-14),(((NEONT125-1,NEONT055-1),(NEONT048-1,NEONT046-1)),NEONT085-1)))),((((BETN133-18,((ISUP029-14,ISUP031-14),ISUP034-14)),((ISUP032-14,((BETN144-18,((BETN644-18,BETN186-18),BETN187-18)),((ISUP207-14,NEONU270-1),NEONU271-1))),BETN132-18)),(((IUP186-14,NEONT395-1),(IUP174-14,(((IUP113-14,IUP171-14),((((IUP205-14,(IUP181-14,(IUP198-14,IUP170-14))),((((BETN096-18,BETN041-18),IUP285-14),IUP229-14),BETN043-18)),((IUP173-14,((((IUP227-14,IUP182-14),IUP178-14),((((IUP203-14,IUP246-14),IUP215-14),IUP274-14),NEONU2078-)),(IUP284-14,NEONT387-1))),BETN145-18)),(((NEONU2076-,IUP172-14),(IUP177-14,NEONW078-1)),(IUP212-14,(IUP214-14,IUP196-14))))),IUP167-14))),(NEONU2080-,NEONU1974-))),(BETN029-18,((BETN093-18,BETN027-18),(BETN039-18,((IUP216-14,(IUP188-14,(BETN095-18,BETN040-18))),BETN026-18)))))),((((((NEONT022-1,NEONT034-1),((IUP656-14,(NEONT020-1,(NEONT007-1,(IUP657-14,NEONT021-1)))),IUP655-14)),IUP659-14),BETN850-18),(((((NEONT295-1,(((NEONU383-1,NEONU382-1),NEONU381-1),NEONT141-1)),NEONT121-1),(NEONT133-1,NEONU455-1)),NEONU449-1),(NEONT296-1,(ISUP366-14,(NEONT118-1,(NEONU385-1,NEONU384-1)))))),((NEONU2090-,NEONU2088-),((((((BETN732-18,BETN686-18),BETN690-18),(((BETN711-18,BETN701-18),(NEONU2118-,BETN740-18)),NEONU2119-)),NEONU2110-),((NEONU2111-,BETN669-18),(BETN734-18,BETN671-18))),(BETN748-18,((ISUP115-14,(ISUP113-14,ISUP116-14)),((ISUP114-14,ISUP117-14),ISUP110-14))))))),(((((BETN754-18,(((BETN679-18,BETN731-18),(BETN741-18,BETN738-18)),((NEONU2113-,NEONU2116-),BETN753-18))),((((((ISUP046-14,ISUP050-14),ISUP049-14),(((BETN623-18,BETN597-18),((BETN612-18,(BETN609-18,(BETN646-18,(BETN636-18,(BETN568-18,BETN647-18))))),BETN579-18)),ISUP466-14)),((ISUP054-14,BETN589-18),(((ISUP055-14,ISUP047-14),ISUP048-14),((((BETN622-18,BETN578-18),(BETN627-18,ISUP056-14)),BETN607-18),(((BETN576-18,BETN610-18),(BETN573-18,BETN575-18)),BETN570-18))))),((ISUP467-14,ISUP463-14),((ISUP464-14,BETN621-18),ISUP465-14))),((((((ISUP449-14,ISUP433-14),(ISUP448-14,(ISUP459-14,((((BETN598-18,(((((((BETN618-18,ISUP446-14),BETN613-18),BETN599-18),ISUP462-14),(ISUP453-14,ISUP461-14)),((BETN615-18,BETN614-18),BETN616-18)),ISUP425-14)),BETN604-18),BETN603-18),(ISUP458-14,(BETN601-18,BETN591-18)))))),(ISUP445-14,ISUP450-14)),ISUP460-14),((((ISUP424-14,(ISUP429-14,(ISUP428-14,ISUP427-14))),((ISUP444-14,ISUP451-14),ISUP447-14)),ISUP454-14),(ISUP457-14,ISUP426-14))),((((((NEONT045-1,((NEONT306-1,NEONT307-1),NEONT128-1)),NEONT086-1),(NEONT129-1,NEONT308-1)),((NEONT036-1,(NEONT052-1,NEONT047-1)),NEONT309-1)),(((ISUP053-14,((((BETN630-18,BETN602-18),((BETN588-18,BETN592-18),(BETN617-18,(BETN660-18,((BETN638-18,BETN625-18),BETN620-18))))),BETN600-18),BETN593-18)),((ISUP052-14,ISUP051-14),(BETN584-18,(BETN585-18,BETN624-18)))),BETN566-18)),ISUP456-14)))),(ISUP025-14,((((IUP467-14,NEONT033-1),((((NEONT298-1,NEONT023-1),NEONT300-1),NEONT302-1),(((NEONT035-1,(IUP468-14,(NEONT030-1,NEONT012-1))),IUP472-14),(IUP545-14,NEONT299-1)))),ISUP287-14),((NEONT117-1,((NEONT358-1,(((((((NEONU2081-,NEONU1976-),NEONU1988-),(NEONU2097-,NEONU1980-)),NEONU1973-),NEONU1986-),(NEONU1975-,(NEONU2084-,NEONT297-1))),(((NEONT344-1,NEONU2102-),(((((NEONU1987-,NEONU1983-),NEONU1977-),NEONU1985-),NEONT351-1),((NEONU1979-,(NEONU1981-,NEONT116-1)),((NEONU2098-,NEONT379-1),(BETN092-18,NEONT372-1))))),(NEONU2100-,NEONU1982-)))),(NEONT365-1,NEONU1978-))),NEONU2101-)))),BETN883-18),((((((((((NEONW057-1,NEONW061-1),NEONW050-1),(BETN028-18,BETN030-18)),(((((((IUP156-14,NEONT410-1),((NEONW063-1,(NEONT418-1,(NEONW066-1,(NEONW059-1,(NEONW058-1,IUP154-14))))),IUP153-14)),((NEONW062-1,(IUP151-14,(NEONW102-1,NEONW069-1))),(((IUP145-14,IUP148-14),IUP150-14),IUP159-14))),((IUP147-14,NEONW067-1),BETN032-18)),(((BETN097-18,IUP157-14),NEONW070-1),NEONW056-1)),((BETN188-18,IUP144-14),(BETN189-18,(BETN033-18,IUP155-14)))),NEONW065-1)),BETN035-18),(NEONU2069-,NEONW060-1)),(BETN036-18,(IUP160-14,(BETN034-18,(NEONW104-1,NEONW064-1))))),IUP152-14),(IUP146-14,NEONW082-1)),NEONW055-1))),(NEONU2001-,((BETN664-18,(NEONU2117-,(NEONU2114-,NEONU2115-))),(((BETN824-18,BETN818-18),(((BETN820-18,((BETN889-18,BETN895-18),BETN887-18)),(BETN823-18,(BETN888-18,BETN901-18))),BETN910-18)),ISUP106-14)))))),((((NEONU243-1,NEONU238-1),NEONU235-1),(((NEONU244-1,(NEONU240-1,(NEONU241-1,(NEONU237-1,NEONU239-1)))),NEONU236-1),NEONU242-1)),((((NEONT056-1,(NEONT089-1,NEONT303-1)),(NEONT051-1,((NEONT304-1,NEONT054-1),(NEONT305-1,((NEONT088-1,NEONT053-1),NEONT057-1))))),NEONT061-1),(NEONU277-1,(NEONU275-1,(NEONU273-1,(NEONU274-1,NEONU276-1))))))),((IUP584-14,NEONU200-1),NEONT155-1)),((BETN782-18,(((IUP1027-14,((IUP1028-14,NEONU1465-),NEONU1459-)),(((((IUP1037-14,IUP1039-14),(IUP1036-14,(((((IUP1029-14,IUP1035-14),(((NEONU1463-,(NEONU1457-,NEONU1456-)),IUP790-14),NEONU1460-)),IUP788-14),IUP1030-14),IUP1038-14))),((NEONU1461-,NEONU1464-),IUP789-14)),NEONU1458-),(IUP1026-14,(NEONU1462-,IUP787-14)))),((BETN869-18,(((BETN870-18,(((BETN857-18,BETN851-18),BETN703-18),(BETN944-18,BETN875-18))),(BETN874-18,BETN860-18)),BETN718-18)),((BETN825-18,((BETN832-18,BETN831-18),(BETN737-18,BETN908-18))),(BETN871-18,(((BETN708-18,BETN898-18),(BETN826-18,BETN934-18)),BETN829-18)))))),IUP1097-14)))))))))),(((NEONU2103-,((BETN896-18,BETN897-18),((NEONU2104-,BETN893-18),((BETN904-18,BETN894-18),BETN884-18)))),((((((NEONT152-1,NEONU457-1),BETN1076-1),((NEONU438-1,(NEONT078-1,(((NEONT134-1,NEONU439-1),((NEONT070-1,((NEONT104-1,(NEONT076-1,(NEONU441-1,(NEONT099-1,(NEONU198-1,(NEONU440-1,(IUP602-14,NEONT122-1))))))),NEONT100-1)),IUP590-14)),IUP587-14))),NEONU437-1)),(NEONU1993-,NEONU1992-)),((((NEONT382-1,NEONT361-1),NEONT390-1),NEONT398-1),NEONT368-1)),(((NEONT313-1,BETN1088-1),IUP581-14),(IUP583-14,IUP580-14)))),NEONU1994-)),ISUP103-14),BETN658-18)),((((NEONU199-1,NEONT074-1),(ISUP215-14,((ISUP220-14,((NEONU197-1,((ISUP248-14,(ISUP239-14,(ISUP226-14,((((NEONT151-1,ISUP235-14),ISUP228-14),NEONU201-1),((((((((((ISUP216-14,ISUP219-14),ISUP249-14),ISUP251-14),ISUP222-14),ISUP233-14),ISUP231-14),(ISUP255-14,(((ISUP247-14,ISUP245-14),ISUP234-14),ISUP254-14))),ISUP236-14),ISUP243-14),(ISUP230-14,(ISUP240-14,(ISUP250-14,(IUP556-14,(ISUP241-14,(ISUP229-14,(ISUP244-14,(ISUP227-14,(ISUP253-14,(ISUP221-14,ISUP257-14))))))))))))))),((((IUP512-14,(ISUP224-14,ISUP218-14)),ISUP238-14),ISUP232-14),ISUP237-14))),ISUP242-14)),ISUP246-14))),ISUP256-14),IUP560-14))),(ISUP252-14,BETN1078-1)),BETN1062-1)),(BETN1044-1,BETN1091-1)),(BETN1100-1,BETN1053-1)),(((BETN1097-1,BETN1098-1),((BETN1131-1,BETN1090-1),BETN1094-1)),(BETN1045-1,(BETN1043-1,BETN1128-1))),BETN1042-1);
((((BETN1062-1,BETN1044-1),BETN1091-1),((((BETN1100-1,BETN1053-1),(BETN1043-1,(BETN1128-1,BETN1045-1))),(BETN1098-1,(BETN1097-1,((BETN1078-1,ISUP252-14),((((((NEONU199-1,NEONT074-1),((((NEONU448-1,NEONU408-1),NEONU409-1),NEONT080-1),(((((((((IUP555-14,IUP541-14),NEONU447-1),IUP553-14),(BETN762-18,(NEONU426-1,(((NEONU428-1,NEONT001-1),NEONT355-1),(NEONU425-1,(NEONU427-1,(NEONU424-1,IUP424-14))))))),(((((BETN907-18,(NEONU2093-,NEONU2095-)),BETN822-18),(((NEONU2094-,((BETN915-18,(BETN924-18,BETN852-18)),BETN906-18)),NEONU2092-),BETN909-18)),NEONT322-1),(BETN735-18,((NEONU1427-,NEONU1428-),(IUP1111-14,IUP1112-14))))),(ISUP037-14,(((((((((IUP653-14,NEONU420-1),IUP629-14),NEONT182-1),(((IUP635-14,IUP615-14),NEONT108-1),(IUP633-14,((IUP617-14,IUP621-14),IUP618-14)))),(ISUP367-14,((NEONT186-1,(BETN730-18,(IUP644-14,((NEONT184-1,(NEONT113-1,IUP631-14)),(IUP634-14,BETN880-18))))),((((IUP625-14,(IUP630-14,IUP645-14)),NEONT185-1),(NEONT107-1,IUP632-14)),IUP619-14)))),((((IUP544-14,((NEONT179-1,(ISUP365-14,(IUP542-14,((BETN794-18,(((NEONU1357-,(((NEONU1355-,NEONU1468-),((BETN791-18,BETN800-18),BETN799-18)),(BETN797-18,((NEONU1360-,NEONU1353-),NEONU1359-)))),BETN798-18),(((NEONU1356-,(NEONU1466-,NEONU2112-)),NEONU1343-),NEONU1354-))),IUP543-14)))),NEONT180-1)),((IUP1089-14,((NEONU1471-,((NEONU1467-,NEONU1472-),NEONU1342-)),(BETN811-18,NEONU1469-))),(((IUP1043-14,(NEONU1470-,NEONU1473-)),(NEONU1474-,(NEONU1475-,BETN817-18))),(IUP1087-14,(BETN796-18,((NEONU1358-,IUP1086-14),IUP1085-14)))))),((NEONT024-1,(NEONT006-1,NEONT181-1)),IUP1119-14)),((BETN697-18,(NEONU2105-,NEONU2106-)),(((NEONU2091-,((BETN107-18,(BETN171-18,BETN170-18)),BETN151-18)),(BETN062-18,BETN106-18)),IUP290-14)))),((IUP791-14,(((ISUP204-14,(NEONT029-1,(IUP524-14,NEONT010-1))),(NEONT191-1,(NEONT336-1,NEONT031-1))),NEONT190-1)),(((((((((NEONU434-1,NEONT091-1),(NEONU436-1,IUP522-14)),NEONU435-1),((((BETN1110-1,BETN1122-1),BETN1081-1),BETN1052-1),BETN1082-1)),(((IUP416-14,NEONU433-1),IUP408-14),IUP413-14)),BETN1065-1),(((((BETN1113-1,BETN1112-1),(BETN1087-1,BETN1114-1)),BETN1077-1),BETN1080-1),BETN1051-1)),((((NEONU432-1,IUP418-14),NEONT137-1),(((((IUP487-14,(NEONU404-1,(NEONT065-1,(NEONT120-1,(NEONU402-1,(NEONU405-1,(NEONU401-1,(IUP490-14,NEONT072-1)))))))),IUP485-14),(IUP488-14,NEONU403-1)),IUP665-14),IUP417-14)),((ISUP209-14,((NEONU262-1,NEONU264-1),((NEONU260-1,NEONU258-1),(NEONU284-1,(NEONU263-1,((NEONU259-1,NEONU318-1),NEONU285-1)))))),NEONU261-1))),((((ISUP213-14,(ISUP214-14,ISUP210-14)),(ISUP093-14,(((NEONU267-1,(NEONU279-1,NEONU268-1)),((((NEONU454-1,(IUP510-14,IUP513-14)),(IUP434-14,NEONU452-1)),(IUP511-14,NEONU453-1)),((NEONU248-1,NEONU247-1),IUP297-14))),((((BETN1085-1,(BETN1111-1,BETN1089-1)),((IUP403-14,IUP395-14),IUP404-14)),((((NEONU456-1,NEONU250-1),((IUP533-14,(NEONU281-1,((NEONU245-1,IUP534-14),(ISUP205-14,(IUP529-14,NEONT192-1))))),IUP531-14)),(NEONU246-1,(NEONT026-1,NEONU251-1))),(((NEONT014-1,(NEONU249-1,NEONU252-1)),NEONT019-1),(NEONT150-1,(NEONT017-1,IUP532-14))))),(((((NEONT062-1,NEONT101-1),((NEONU429-1,NEONU430-1),NEONU431-1)),(BETN1104-1,BETN1115-1)),NEONT077-1),(((((NEONT013-1,NEONT009-1),(((IUP432-14,NEONT025-1),IUP428-14),(IUP431-14,(NEONT032-1,IUP433-14)))),IUP427-14),IUP546-14),IUP426-14)))))),(((((NEONU265-1,(NEONU321-1,NEONU282-1)),NEONU257-1),(NEONU320-1,NEONU319-1)),(BETN859-18,(NEONT413-1,(NEONT321-1,(((NEONT008-1,NEONU1989-),NEONU1990-),NEONU1991-))))),(BETN657-18,(BETN611-18,(BETN608-18,BETN606-18))))),((((((NEONU324-1,IUP496-14),IUP500-14),(IUP503-14,IUP501-14)),(((IUP497-14,NEONT188-1),(IUP499-14,(NEONT110-1,IUP502-14))),(IUP498-14,(NEONT083-1,NEONT130-1)))),NEONT187-1),(NEONU1341-,(ISUP352-14,BETN813-18))))))),(((BETN729-18,(BETN727-18,BETN724-18)),BETN728-18),((((NEONU399-1,NEONU400-1),(NEONT119-1,NEONU398-1)),(NEONU397-1,NEONT189-1)),IUP525-14))),((((((NEONU1424-,NEONU1382-),((NEONU1422-,NEONU1392-),NEONU1399-)),(((((((NEONU1400-,NEONU1423-),NEONU1404-),NEONU1403-),(NEONU1402-,NEONU1391-)),(NEONU1401-,NEONU1406-)),(NEONU1425-,NEONU1405-)),((((((((((IUP1096-14,IUP1090-14),((NEONU1367-,NEONU1385-),((NEONU1421-,NEONU1383-),IUP1095-14))),IUP795-14),IUP1079-14),(IUP1072-14,IUP1092-14)),IUP1069-14),(NEONU1346-,NEONU1348-)),((IUP1078-14,NEONU1386-),((((NEONU1416-,NEONU1349-),(NEONU1347-,NEONU1352-)),NEONU1344-),NEONU1351-))),(NEONU1350-,((NEONU1384-,BETN771-18),(IUP796-14,(IUP797-14,IUP1073-14))))),NEONU1345-))),((((NEONU2109-,(NEONT140-1,(((ISUP286-14,((NEONU442-1,NEONU444-1),NEONU443-1)),IUP578-14),(NEONU2108-,IUP574-14)))),IUP573-14),NEONU2107-),(ISUP098-14,ISUP099-14))),(BETN801-18,((BETN750-18,NEONU1397-),(BETN812-18,BETN756-18)))),((((((BETN839-18,(BETN716-18,((((BETN710-18,(BETN940-18,(BETN720-18,BETN933-18))),((((ISUP188-14,(BETN704-18,(BETN717-18,BETN709-18))),BETN943-18),BETN872-18),(BETN862-18,(((BETN677-18,(BETN676-18,BETN683-18)),BETN815-18),(BETN682-18,(((BETN680-18,BETN681-18),ISUP028-14),((((NEONU1412-,(NEONU2096-,BETN763-18)),((((BETN746-18,(BETN745-18,BETN758-18)),(((NEONU1339-,(ISUP121-14,NEONU1340-)),BETN743-18),BETN757-18)),((((BETN848-18,(BETN842-18,BETN855-18)),BETN841-18),BETN849-18),(((ISUP122-14,(ISUP123-14,(((ISUP134-14,ISUP127-14),ISUP124-14),(ISUP126-14,ISUP133-14)))),ISUP129-14),(ISUP131-14,((ISUP130-14,ISUP125-14),ISUP128-14))))),(((BETN765-18,(BETN787-18,BETN739-18)),BETN764-18),BETN747-18))),(((BETN081-18,((IUP190-14,(IUP281-14,BETN159-18)),(((BETN082-18,BETN083-18),BETN160-18),IUP283-14))),IUP282-14),(BETN803-18,(((BETN751-18,BETN767-18),BETN804-18),BETN766-18)))),BETN941-18))))))),BETN945-18),BETN810-18))),(NEONU450-1,(((((((BETN695-18,(BETN693-18,BETN712-18)),ISUP105-14),NEONU2099-),(ISUP155-14,(ISUP178-14,(ISUP148-14,(((BETN938-18,(BETN678-18,ISUP152-14)),BETN722-18),((((ISUP189-14,ISUP192-14),ISUP147-14),((ISUP194-14,ISUP191-14),BETN900-18)),ISUP193-14)))))),((((NEONU390-1,ISUP353-14),NEONU389-1),((NEONU388-1,((NEONU323-1,(NEONU386-1,NEONU392-1)),(NEONU322-1,ISUP354-14))),NEONU391-1)),ISUP355-14)),(NEONU269-1,(((BETN878-18,(BETN912-18,BETN687-18)),(BETN905-18,BETN916-18)),(BETN925-18,BETN899-18)))),((BETN179-18,(NEONT357-1,(NEONT424-1,((((BETN706-18,NEONT342-1),(((NEONT371-1,NEONT364-1),NEONT393-1),(BETN744-18,NEONT378-1))),(((BETN926-18,NEONT385-1),IUP1082-14),(NEONT416-1,NEONT350-1))),((BETN685-18,BETN661-18),BETN075-18))))),((((((BETN688-18,BETN891-18),BETN877-18),BETN911-18),(BETN902-18,BETN876-18)),BETN721-18),(BETN892-18,BETN700-18)))))),(((ISUP013-14,(((((NEONT389-1,((((NEONT381-1,NEONU194-1),(NEONT374-1,NEONU195-1)),NEONT367-1),NEONU196-1)),NEONT397-1),(BETN169-18,((ISUP022-14,ISUP024-14),ISUP012-14))),(ISUP003-14,(ISUP001-14,ISUP002-14))),((ISUP005-14,ISUP009-14),(((ISUP018-14,ISUP008-14),ISUP021-14),((ISUP014-14,(ISUP019-14,(ISUP015-14,ISUP023-14))),((((ISUP020-14,ISUP010-14),ISUP011-14),ISUP007-14),ISUP006-14)))))),ISUP016-14),(((((NEONU1380-,NEONU1378-),(((NEONU1420-,NEONU1381-),NEONU1379-),NEONU1377-)),(((((NEONU1476-,(((((NEONU1419-,NEONU1366-),NEONU1369-),NEONU1375-),NEONU1374-),NEONU1372-)),((NEONU1371-,NEONU1373-),(NEONU1370-,NEONU1368-))),(BETN785-18,NEONU1418-)),NEONU1376-),BETN882-18)),(ISUP095-14,(ISUP094-14,ISUP096-14))),((((((BETN723-18,BETN847-18),((((BETN167-18,BETN168-18),(BETN094-18,(NEONU2077-,(BETN165-18,(BETN164-18,BETN166-18))))),BETN705-18),((ISUP143-14,BETN702-18),(((((GU013631.1,KM533240.1),KJ592531.1),KM531702.1),HQ582180.1),(BETN692-18,BETN698-18))))),(((((BETN886-18,(((((NEONU2131-,BETN696-18),(NEONU2125-,((ISUP136-14,BETN844-18),((ISUP135-14,(ISUP141-14,NEONU2127-)),((((BETN845-18,NEONU2126-),BETN935-18),ISUP140-14),NEONU2128-))))),BETN830-18),(ISUP026-14,ISUP027-14)),(NEONU2129-,(ISUP137-14,ISUP139-14)))),BETN885-18),(NEONU1393-,NEONU1394-)),(NEONU1415-,NEONU1414-)),(((BETN053-18,NEONT348-1),((BETN190-18,BETN663-18),(((((NEONT173-1,NEONU204-1),(BETN654-18,(NEONU203-1,NEONU202-1))),(NEONT408-1,((((BETN163-18,ISUP104-14),((IUP830-14,NEONU2075-),(BETN089-18,(IUP829-14,BETN086-18)))),BETN161-18),BETN087-18))),(((((BETN789-18,((NEONU1362-,NEONU1363-),((BETN793-18,BETN792-18),BETN777-18))),((IUP1058-14,((IUP1060-14,IUP1057-14),IUP1061-14)),(BETN828-18,(IUP781-14,BETN836-18)))),((((BETN918-18,BETN920-18),(BETN921-18,BETN922-18)),(((NEONU2123-,((BETN781-18,NEONU2120-),((NEONU2121-,(NEONU2124-,NEONU2122-)),BETN742-18))),BETN733-18),(ISUP364-14,ISUP362-14))),((NEONU445-1,(((NEONU216-1,NEONU214-1),(((NEONU218-1,NEONU219-1),NEONU217-1),(NEONU224-1,(NEONU222-1,(NEONU221-1,(NEONU220-1,NEONU223-1)))))),NEONU215-1)),((((NEONU1413-,(((NEONU395-1,(NEONT103-1,IUP613-14)),NEONU394-1),((((NEONU396-1,IUP605-14),(ISUP363-14,NEONT105-1)),NEONT098-1),(BETN779-18,IUP611-14)))),(IUP606-14,(NEONT097-1,NEONT112-1))),(IUP607-14,NEONT115-1)),(NEONU393-1,BETN773-18))))),(((ISUP100-14,ISUP102-14),((((((NEONU1411-,(((IUP815-14,IUP811-14),NEONU1410-),IUP816-14)),(NEONU1438-,NEONU1443-)),(((NEONU1440-,(IUP1109-14,IUP821-14)),(((((((NEONU1442-,((IUP819-14,NEONU1441-),NEONU1446-)),IUP817-14),IUP812-14),(IUP822-14,(IUP818-14,IUP820-14))),(IUP814-14,IUP1110-14)),((IUP1106-14,NEONU1437-),(IUP1107-14,(NEONU1444-,NEONU1445-)))),((IUP813-14,IUP823-14),NEONU1439-))),((((IUP1142-14,((IUP1143-14,(IUP1148-14,IUP1130-14)),IUP1134-14)),NEONU1449-),NEONU1453-),(((((((IUP778-14,NEONU1447-),NEONU1454-),(((IUP1132-14,IUP1137-14),(NEONU1451-,(IUP1144-14,NEONU1450-))),(((((IUP1138-14,IUP1135-14),(NEONU1452-,IUP1081-14)),((IUP780-14,IUP1145-14),(IUP1136-14,IUP779-14))),IUP1149-14),IUP1147-14))),((IUP1141-14,NEONU1455-),NEONU1417-)),NEONU1448-),((IUP1140-14,(IUP777-14,IUP1133-14)),IUP1146-14)),(IUP1131-14,IUP776-14))))),(((NEONU1432-,((IUP1121-14,(IUP809-14,(NEONU1433-,NEONU1431-))),(IUP1083-14,(NEONU1429-,NEONU1430-)))),((IUP805-14,IUP782-14),(IUP810-14,IUP808-14))),((NEONU1436-,(NEONU1435-,NEONU1434-)),((((NEONU1337-,NEONU1338-),NEONU1335-),((NEONU1331-,NEONU1336-),NEONU1333-)),(NEONU1334-,NEONU1332-))))),((((((BETN761-18,(BETN808-18,BETN809-18)),(BETN807-18,BETN816-18)),BETN760-18),BETN814-18),(BETN759-18,(BETN775-18,BETN788-18))),((((NEONT068-1,IUP753-14),NEONU413-1),(((((((NEONU412-1,((((ISUP071-14,IUP480-14),((ISUP304-14,ISUP350-14),ISUP349-14)),IUP476-14),((((IUP758-14,((NEONT325-1,NEONT069-1),NEONT015-1)),IUP484-14),IUP751-14),(NEONU414-1,IUP475-14)))),NEONT066-1),(IUP754-14,NEONU410-1)),(((NEONT323-1,((IUP478-14,NEONT177-1),IUP759-14)),(((NEONT178-1,((((NEONU411-1,NEONT327-1),NEONT326-1),NEONT114-1),IUP479-14)),NEONT067-1),(ISUP351-14,NEONT176-1))),NEONT016-1)),NEONT071-1),NEONT175-1),(NEONT324-1,IUP752-14))),(IUP1122-14,((IUP1118-14,(IUP806-14,IUP807-14)),IUP1124-14))))),(ISUP343-14,((((((ISUP307-14,ISUP346-14),ISUP321-14),ISUP336-14),(ISUP300-14,ISUP310-14)),ISUP062-14),((ISUP328-14,ISUP315-14),(((ISUP348-14,ISUP344-14),((((ISUP299-14,(ISUP347-14,(ISUP323-14,ISUP334-14))),ISUP292-14),(ISUP294-14,ISUP290-14)),ISUP289-14)),((((ISUP059-14,(((((ISUP291-14,ISUP309-14),((((((ISUP303-14,(ISUP317-14,(ISUP325-14,ISUP324-14))),((((ISUP339-14,(ISUP337-14,(ISUP335-14,(ISUP330-14,ISUP332-14)))),((ISUP319-14,ISUP306-14),((ISUP327-14,(((ISUP316-14,ISUP288-14),ISUP301-14),ISUP297-14)),ISUP314-14))),ISUP320-14),ISUP308-14)),ISUP311-14),ISUP296-14),ISUP333-14),ISUP293-14)),ISUP331-14),ISUP305-14),ISUP061-14)),((((((ISUP318-14,ISUP340-14),(ISUP341-14,((ISUP338-14,ISUP329-14),ISUP322-14))),((ISUP298-14,(ISUP345-14,ISUP326-14)),ISUP302-14)),ISUP295-14),ISUP312-14),ISUP068-14)),(((ISUP064-14,(ISUP060-14,ISUP313-14)),(((ISUP066-14,ISUP072-14),(ISUP063-14,(ISUP065-14,ISUP067-14))),ISUP058-14)),ISUP057-14)),ISUP073-14))))))),ISUP038-14)),(BETN629-18,(ISUP455-14,(IUP662-14,(((IUP663-14,IUP664-14),IUP661-14),NEONT079-1)))))),((((IUP1027-14,(NEONU1465-,(NEONU1459-,IUP1028-14))),(((((IUP1035-14,(IUP1038-14,(IUP788-14,(IUP1029-14,((IUP1036-14,IUP1037-14),IUP790-14))))),(((NEONU1463-,(NEONU1457-,NEONU1456-)),NEONU1460-),IUP1039-14)),((NEONU1461-,NEONU1464-),IUP789-14)),(IUP1030-14,NEONU1458-)),(IUP1026-14,(NEONU1462-,IUP787-14)))),((BETN869-18,(((((BETN703-18,BETN944-18),(BETN874-18,(BETN870-18,(BETN857-18,BETN851-18)))),BETN875-18),BETN860-18),BETN718-18)),((BETN871-18,((BETN825-18,BETN829-18),(BETN898-18,((BETN832-18,(BETN737-18,BETN908-18)),((BETN934-18,BETN831-18),BETN708-18))))),BETN826-18))),((((((((BETN006-18,BETN101-18),((BETN099-18,BETN007-18),(BETN009-18,(BETN149-18,((((((NEONT383-1,IUP010-14),(NEONT391-1,(IUP025-14,IUP007-14))),IUP011-14),BETN100-18),NEONT399-1),((IUP006-14,IUP020-14),IUP016-14)))))),(NEONT407-1,IUP012-14)),(BETN008-18,((IUP009-14,(BETN005-18,((IUP008-14,((IUP022-14,IUP018-14),IUP019-14)),IUP017-14))),IUP013-14))),BETN049-18),(IUP021-14,IUP015-14)),(BETN098-18,IUP024-14)),(((IUP064-14,IUP067-14),((((((NEONU2082-,BETN102-18),IUP023-14),IUP066-14),((((BETN017-18,((IUP045-14,((IUP005-14,IUP041-14),IUP053-14)),(IUP033-14,((IUP027-14,((IUP039-14,(IUP058-14,IUP040-14)),IUP051-14)),((IUP059-14,(IUP065-14,IUP068-14)),(((((((IUP042-14,IUP056-14),IUP047-14),IUP061-14),(IUP031-14,IUP044-14)),((IUP036-14,IUP030-14),IUP043-14)),IUP032-14),(BETN013-18,((IUP060-14,IUP048-14),(IUP054-14,(((IUP029-14,((IUP055-14,IUP034-14),IUP050-14)),(NEONT376-1,IUP062-14)),IUP026-14)))))))))),IUP035-14),IUP014-14),IUP037-14)),(BETN150-18,((IUP057-14,IUP038-14),IUP063-14))),(IUP049-14,((IUP046-14,NEONT369-1),((IUP052-14,BETN015-18),BETN103-18))))),IUP028-14)))))),((IUP465-14,(BETN1086-1,ISUP101-14)),(((((BETN583-18,BETN594-18),(BETN769-18,(BETN770-18,BETN665-18))),(((BETN595-18,BETN581-18),(ISUP422-14,(((ISUP418-14,ISUP423-14),ISUP420-14),(ISUP419-14,ISUP421-14)))),(NEONT084-1,(NEONT329-1,((((NEONU232-1,(NEONT040-1,NEONT039-1)),NEONT037-1),(NEONT087-1,(NEONT330-1,(NEONT332-1,NEONT331-1)))),((((((NEONU225-1,NEONU234-1),NEONU231-1),((NEONU229-1,NEONU230-1),NEONU226-1)),(NEONU228-1,NEONU233-1)),NEONU227-1),((BETN1054-1,(BETN1055-1,BETN1048-1)),((BETN1060-1,((BETN1061-1,BETN1056-1),BETN1047-1)),BETN1073-1)))))))),((BETN605-18,BETN582-18),(((((ISUP374-14,(ISUP400-14,(ISUP380-14,ISUP387-14))),(BETN567-18,((ISUP369-14,(((ISUP377-14,((ISUP385-14,(((ISUP396-14,ISUP413-14),ISUP412-14),(ISUP409-14,(ISUP404-14,(ISUP401-14,(ISUP394-14,(ISUP397-14,ISUP386-14))))))),ISUP372-14)),(ISUP378-14,((ISUP398-14,ISUP392-14),(ISUP381-14,ISUP407-14)))),(ISUP376-14,ISUP390-14))),(ISUP373-14,ISUP405-14)))),(((((((ISUP408-14,ISUP410-14),(ISUP415-14,ISUP411-14)),(ISUP370-14,ISUP368-14)),ISUP371-14),ISUP375-14),ISUP382-14),(((ISUP383-14,(ISUP416-14,(ISUP388-14,(ISUP406-14,(ISUP399-14,(ISUP389-14,ISUP417-14)))))),ISUP384-14),((ISUP403-14,ISUP393-14),ISUP391-14)))),ISUP395-14),(ISUP379-14,ISUP414-14)))),((((IUP164-14,(IUP163-14,((IUP165-14,(IUP166-14,((BETN069-18,(IUP162-14,BETN068-18)),BETN154-18))),ISUP074-14))),(BETN153-18,BETN067-18)),((((BETN074-18,IUP002-14),(((IUP004-14,(BETN072-18,BETN156-18)),(BETN155-18,BETN070-18)),IUP003-14)),BETN071-18),IUP001-14)),((((((NEONW002-1,NEONW079-1),NEONT386-1),NEONT402-1),NEONW009-1),(NEONT394-1,(NEONW003-1,(NEONW008-1,(NEONW004-1,(NEONW083-1,(NEONW001-1,(NEONW006-1,(NEONW007-1,(NEONW080-1,(NEONW005-1,NEONW010-1))))))))))),IUP299-14))))))),(((NEONU1396-,NEONU1387-),(NEONT174-1,IUP799-14)),((((NEONU2130-,BETN936-18),((NEONU1388-,NEONU1395-),((IUP785-14,IUP783-14),(((IUP1102-14,(((IUP1077-14,IUP1098-14),((IUP1066-14,(NEONU1390-,NEONU1426-)),((IUP786-14,IUP1101-14),IUP1071-14))),IUP1080-14)),(IUP784-14,IUP1100-14)),NEONU1389-)))),BETN890-18),((BETN672-18,ISUP284-14),(NEONT172-1,NEONT003-1))))),(((NEONT093-1,(((NEONU1984-,(NEONT094-1,NEONU253-1)),(NEONU255-1,NEONU254-1)),NEONT027-1)),(NEONU256-1,(NEONT312-1,NEONT092-1))),((NEONU418-1,((((ISUP273-14,((ISUP259-14,(((NEONU417-1,((NEONT123-1,NEONT149-1),ISUP268-14)),ISUP277-14),(((((ISUP283-14,NEONT384-1),BETN076-18),((((IUP286-14,IUP288-14),(BETN052-18,NEONT392-1)),BETN122-18),NEONT377-1)),((NEONU193-1,((NEONT127-1,((NEONT082-1,((NEONT058-1,(NEONT124-1,NEONT196-1)),NEONT041-1)),NEONT059-1)),((BETN653-18,ISUP044-14),(BETN572-18,BETN619-18)))),(BETN587-18,(BETN626-18,BETN596-18)))),(NEONT145-1,(NEONU415-1,(((NEONT131-1,NEONU416-1),NEONT090-1),((NEONT200-1,NEONT147-1),NEONT146-1))))))),(((BETN707-18,BETN699-18),NEONU451-1),ISUP281-14))),((ISUP282-14,(ISUP280-14,ISUP269-14)),((NEONT154-1,(ISUP261-14,NEONT148-1)),(ISUP258-14,(NEONT143-1,(((ISUP276-14,(ISUP266-14,((ISUP272-14,ISUP275-14),ISUP271-14))),(((ISUP223-14,((ISUP260-14,(NEONT144-1,(ISUP279-14,NEONT142-1))),ISUP263-14)),ISUP265-14),ISUP264-14)),ISUP278-14)))))),ISUP270-14),(((ISUP017-14,((NEONT199-1,((IUP293-14,NEONT363-1),IUP142-14)),(((NEONT038-1,NEONT043-1),(NEONT042-1,((NEONT044-1,NEONT197-1),(NEONT198-1,NEONU192-1)))),(((BETN051-18,(NEONU2074-,BETN113-18)),((NEONT370-1,IUP325-14),BETN118-18)),IUP294-14)))),IUP295-14),(((((((BETN1108-1,BETN1050-1),(BETN1072-1,(((BETN1129-1,BETN1120-1),BETN1079-1),(BETN1075-1,(((BETN1127-1,BETN1059-1),(BETN1057-1,BETN1070-1)),BETN1109-1))))),((BETN1117-1,BETN1071-1),BETN1041-1)),(BETN1118-1,(BETN1130-1,BETN1066-1))),BETN1125-1),BETN1134-1),BETN1074-1)))),(((BETN181-18,(IUP291-14,IUP296-14)),(BETN157-18,BETN158-18)),(((ISUP170-14,((ISUP150-14,ISUP164-14),((ISUP162-14,(ISUP156-14,((ISUP166-14,ISUP157-14),ISUP158-14))),((((((ISUP175-14,ISUP173-14),ISUP153-14),(ISUP165-14,ISUP145-14)),(ISUP154-14,ISUP172-14)),(ISUP167-14,ISUP160-14)),ISUP149-14)))),(ISUP161-14,((((BETN719-18,((ISUP159-14,((ISUP177-14,ISUP176-14),(ISUP179-14,((ISUP184-14,ISUP183-14),(ISUP181-14,(ISUP185-14,(ISUP180-14,ISUP186-14))))))),ISUP168-14)),BETN714-18),BETN725-18),(BETN726-18,ISUP182-14)))),(NEONT400-1,(NEONU1995-,NEONU1996-))))))),((((NEONU1365-,(BETN937-18,BETN939-18)),(NEONU419-1,NEONT095-1)),(((BETN066-18,(IUP300-14,BETN003-18)),BETN002-18),(BETN001-18,BETN004-18))),(((((BETN650-18,(((BETN656-18,BETN651-18),BETN659-18),BETN649-18)),BETN648-18),((((IUP456-14,((IUP459-14,IUP463-14),(((IUP457-14,(NEONT138-1,((IUP462-14,((NEONT028-1,(NEONU407-1,NEONT018-1)),((NEONT004-1,IUP464-14),NEONT011-1))),NEONT005-1))),NEONU406-1),NEONT310-1))),NEONT311-1),NEONT139-1),((ISUP437-14,(ISUP442-14,((ISUP432-14,((ISUP439-14,ISUP430-14),ISUP431-14)),((((ISUP436-14,ISUP441-14),ISUP435-14),ISUP434-14),(ISUP440-14,ISUP438-14))))),((NEONT125-1,((NEONT055-1,NEONT048-1),NEONT046-1)),NEONT085-1)))),((((((BETN133-18,(ISUP029-14,ISUP034-14)),ISUP031-14),(ISUP032-14,(BETN144-18,((BETN132-18,((ISUP207-14,NEONU270-1),NEONU271-1)),((BETN644-18,BETN186-18),BETN187-18))))),((((IUP205-14,(IUP181-14,(IUP198-14,IUP170-14))),((BETN043-18,((IUP229-14,(BETN096-18,(IUP285-14,BETN041-18))),NEONU1974-)),(BETN145-18,((NEONU2080-,(((IUP173-14,((((IUP227-14,IUP182-14),IUP178-14),((((IUP203-14,IUP246-14),IUP215-14),IUP274-14),NEONU2078-)),(IUP284-14,NEONT387-1))),((((NEONU2076-,IUP172-14),(IUP177-14,NEONW078-1)),(IUP212-14,(IUP214-14,IUP196-14))),IUP171-14)),IUP167-14)),IUP113-14)))),IUP174-14),(IUP186-14,NEONT395-1))),((((BETN039-18,((IUP216-14,(IUP188-14,(BETN095-18,BETN040-18))),BETN026-18)),BETN093-18),BETN027-18),BETN029-18)),(((((NEONU191-1,NEONT126-1),(((((BETN645-18,(BETN655-18,BETN642-18)),BETN652-18),((((ISUP033-14,(ISUP039-14,ISUP045-14)),(ISUP035-14,ISUP043-14)),ISUP036-14),ISUP042-14)),ISUP040-14),(((NEONT050-1,((NEONU283-1,(BETN172-18,NEONU280-1)),(NEONU272-1,NEONU278-1))),(BETN174-18,(BETN173-18,(BETN176-18,BETN177-18)))),NEONT049-1))),((((BETN060-18,NEONW035-1),(((BETN046-18,((IUP320-14,((((((((IUP342-14,NEONW089-1),IUP353-14),IUP378-14),IUP375-14),(NEONT359-1,(IUP349-14,(IUP352-14,(NEONW036-1,(IUP356-14,(IUP365-14,IUP339-14))))))),(IUP102-14,(((IUP099-14,IUP312-14),(IUP326-14,(IUP346-14,IUP133-14))),IUP119-14))),(IUP075-14,IUP301-14)),IUP107-14)),(IUP109-14,IUP123-14))),(IUP135-14,IUP127-14)),NEONW086-1)),IUP316-14),((((((IUP321-14,(IUP139-14,((((IUP084-14,(IUP120-14,IUP131-14)),(IUP315-14,IUP322-14)),((IUP091-14,((IUP111-14,(((IUP354-14,NEONW100-1),((IUP304-14,(IUP358-14,IUP331-14)),IUP122-14)),(((((((IUP128-14,((NEONW019-1,((IUP311-14,(IUP138-14,(IUP380-14,((((NEONW016-1,IUP340-14),IUP317-14),IUP314-14),IUP100-14)))),((((((NEONW011-1,IUP337-14),IUP366-14),IUP132-14),IUP379-14),((((IUP361-14,NEONW096-1),NEONW095-1),IUP368-14),((IUP341-14,IUP112-14),IUP098-14))),((NEONW090-1,NEONW085-1),NEONW098-1)))),IUP355-14)),((NEONW018-1,IUP092-14),(((((IUP307-14,IUP309-14),IUP347-14),(IUP106-14,(IUP329-14,IUP348-14))),(NEONW014-1,IUP134-14)),((IUP367-14,(IUP070-14,((IUP327-14,((NEONW101-1,NEONW013-1),(((IUP328-14,(IUP082-14,BETN063-18)),IUP362-14),IUP374-14))),IUP085-14))),((IUP080-14,(((((IUP110-14,IUP129-14),(IUP345-14,(IUP306-14,NEONW017-1))),(IUP116-14,IUP117-14)),IUP071-14),(IUP101-14,IUP118-14))),IUP115-14))))),((((((IUP141-14,IUP130-14),(IUP324-14,NEONW097-1)),((IUP079-14,(IUP333-14,(IUP124-14,(NEONW087-1,(((NEONW084-1,((((((IUP318-14,IUP351-14),IUP363-14),((((IUP143-14,IUP330-14),IUP332-14),((IUP114-14,IUP377-14),NEONW020-1)),(NEONW099-1,IUP372-14))),(((((IUP077-14,(IUP335-14,(IUP104-14,(IUP334-14,(IUP121-14,(IUP364-14,(IUP305-14,IUP086-14))))))),((((NEONW015-1,NEONW012-1),IUP137-14),IUP319-14),IUP105-14)),IUP308-14),IUP069-14),(IUP292-14,(IUP073-14,IUP371-14)))),((IUP076-14,((NEONW091-1,((IUP360-14,(IUP370-14,BETN059-18)),IUP074-14)),(IUP095-14,(IUP081-14,(IUP350-14,IUP180-14))))),IUP087-14)),IUP323-14)),IUP072-14),IUP303-14))))),IUP343-14)),(IUP302-14,IUP136-14)),IUP089-14),(((IUP108-14,(IUP093-14,IUP140-14)),IUP096-14),IUP359-14))),IUP088-14),((IUP126-14,((IUP373-14,(IUP338-14,IUP357-14)),IUP313-14)),IUP090-14)),IUP094-14),(IUP125-14,NEONW105-1)))),(IUP369-14,IUP078-14))),IUP083-14)),(IUP103-14,IUP376-14)))),IUP097-14),IUP179-14),IUP310-14),IUP336-14),IUP344-14))),((IUP584-14,NEONU200-1),NEONT155-1)),((((((((NEONU243-1,NEONU238-1),NEONU235-1),(((NEONU244-1,(NEONU240-1,(NEONU241-1,(NEONU237-1,NEONU239-1)))),NEONU236-1),NEONU242-1)),(NEONT061-1,(((NEONT051-1,(NEONT089-1,NEONT303-1)),((NEONT304-1,NEONT054-1),(NEONT305-1,((NEONT088-1,NEONT053-1),NEONT057-1)))),(((NEONU277-1,(NEONU273-1,(NEONU274-1,NEONU276-1))),NEONU275-1),NEONT056-1)))),(((IUP207-14,IUP168-14),((((IUP265-14,IUP225-14),((NEONW049-1,(IUP272-14,(((IUP263-14,((IUP275-14,(IUP200-14,IUP192-14)),IUP194-14)),(((((BETN022-18,(IUP175-14,(((IUP253-14,(IUP251-14,(IUP228-14,(NEONW093-1,((IUP269-14,IUP242-14),(IUP193-14,IUP187-14)))))),BETN021-18),(IUP250-14,((BETN025-18,IUP204-14),((NEONW042-1,NEONW045-1),NEONW038-1)))))),(((((IUP208-14,IUP195-14),IUP270-14),((((((IUP202-14,(IUP261-14,(((IUP280-14,IUP273-14),IUP218-14),IUP221-14))),IUP211-14),IUP185-14),NEONW046-1),(NEONW040-1,(NEONW048-1,(IUP245-14,(IUP268-14,(NEONW037-1,(IUP233-14,(IUP241-14,(IUP226-14,IUP210-14))))))))),((((NEONW052-1,IUP237-14),(IUP254-14,IUP199-14)),IUP213-14),(((((((IUP197-14,IUP267-14),IUP176-14),IUP243-14),IUP184-14),IUP209-14),((IUP235-14,IUP279-14),NEONW041-1)),IUP271-14)))),((IUP236-14,IUP222-14),(IUP277-14,(IUP260-14,(IUP264-14,IUP230-14))))),(IUP169-14,(IUP252-14,(IUP266-14,NEONW053-1))))),((((NEONW054-1,IUP231-14),(NEONW044-1,NEONW051-1)),IUP219-14),IUP259-14)),(((IUP262-14,NEONW039-1),((IUP217-14,IUP257-14),IUP189-14)),BETN020-18)),NEONW043-1)),IUP248-14))),BETN147-18)),((IUP206-14,IUP224-14),(((IUP223-14,NEONW047-1),(((IUP238-14,IUP240-14),IUP255-14),(IUP232-14,IUP278-14))),(IUP258-14,IUP234-14)))),IUP276-14)),(((IUP191-14,(BETN131-18,(((BETN146-18,(BETN091-18,BETN127-18)),(IUP161-14,IUP256-14)),(BETN090-18,(BETN037-18,(((((((BETN126-18,IUP220-14),IUP149-14),IUP244-14),IUP247-14),IUP249-14),BETN128-18),BETN023-18)))))),(IUP239-14,BETN130-18)),BETN129-18))),((((((BETN123-18,BETN185-18),BETN124-18),(((((BETN141-18,(ISUP089-14,(ISUP087-14,(ISUP086-14,BETN143-18)))),((BETN142-18,(ISUP079-14,ISUP088-14)),BETN140-18)),BETN139-18),(BETN137-18,ISUP083-14)),((((ISUP203-14,ISUP201-14),(ISUP199-14,ISUP195-14)),(((ISUP197-14,ISUP202-14),ISUP196-14),(ISUP200-14,ISUP198-14))),(ISUP108-14,((((ISUP082-14,(ISUP091-14,ISUP085-14)),((((NEONW068-1,ISUP075-14),(BETN134-18,((((ISUP092-14,ISUP081-14),ISUP078-14),((ISUP077-14,ISUP080-14),ISUP090-14)),((NEONW076-1,NEONW072-1),(NEONU2083-,IUP158-14))))),(BETN045-18,((((NEONU2079-,(NEONW073-1,NEONW094-1)),(NEONU2073-,((NEONW103-1,NEONW088-1),NEONW075-1))),(((((NEONU2072-,NEONW071-1),NEONU2070-),NEONW077-1),(NEONW092-1,NEONW074-1)),NEONU2068-)),BETN135-18))),(BETN031-18,(NEONU2071-,BETN136-18)))),NEONU2067-),ISUP076-14))))),((((BETN863-18,(BETN864-18,(BETN867-18,(BETN838-18,BETN853-18)))),BETN856-18),((((((IUP1054-14,(IUP1056-14,(NEONU1407-,NEONU1408-))),IUP1048-14),(((IUP800-14,IUP802-14),(IUP798-14,NEONU1409-)),((IUP1051-14,IUP1052-14),(IUP804-14,IUP803-14)))),(IUP1046-14,((IUP1053-14,(IUP1049-14,IUP1055-14)),IUP1047-14))),IUP801-14),(NEONU2086-,(NEONU2089-,(NEONU2085-,NEONU2087-))))),((((((((NEONT133-1,NEONT121-1),NEONT141-1),NEONT295-1),((NEONU383-1,NEONU382-1),NEONU381-1)),NEONU455-1),NEONU449-1),(NEONT296-1,(ISUP366-14,(NEONU384-1,(NEONT118-1,NEONU385-1))))),((BETN754-18,(((BETN679-18,BETN741-18),(BETN738-18,BETN731-18)),((NEONU2113-,NEONU2116-),BETN753-18))),(((NEONU2090-,NEONU2088-),((((NEONU2110-,((NEONU2118-,BETN740-18),(NEONU2119-,BETN732-18))),((BETN690-18,BETN711-18),(BETN701-18,BETN686-18))),((NEONU2111-,BETN669-18),(BETN734-18,BETN671-18))),(((ISUP114-14,ISUP117-14),((ISUP115-14,ISUP110-14),(ISUP113-14,ISUP116-14))),BETN748-18))),((((NEONT022-1,NEONT034-1),((IUP656-14,(NEONT020-1,(NEONT007-1,(IUP657-14,NEONT021-1)))),IUP655-14)),IUP659-14),BETN850-18)))))),(((((ISUP466-14,(((((BETN579-18,((BETN612-18,(BETN646-18,(BETN636-18,(BETN568-18,BETN647-18)))),BETN597-18)),BETN609-18),(ISUP049-14,ISUP046-14)),BETN623-18),ISUP050-14)),((((ISUP467-14,ISUP463-14),(ISUP465-14,BETN621-18)),ISUP464-14),((((((ISUP048-14,ISUP055-14),ISUP047-14),(((((BETN622-18,BETN578-18),(BETN627-18,ISUP056-14)),BETN573-18),((BETN576-18,BETN610-18),BETN575-18)),BETN570-18)),(ISUP054-14,BETN589-18)),BETN607-18),(((ISUP457-14,(((((ISUP429-14,(ISUP428-14,ISUP427-14)),((ISUP444-14,ISUP451-14),ISUP447-14)),ISUP454-14),((((ISUP449-14,ISUP433-14),(ISUP448-14,(ISUP459-14,((((((BETN603-18,((BETN599-18,(ISUP462-14,(((BETN615-18,BETN614-18),BETN616-18),(ISUP425-14,(BETN604-18,BETN598-18))))),BETN601-18)),ISUP453-14),ISUP461-14),BETN591-18),(ISUP446-14,(BETN618-18,BETN613-18))),ISUP458-14)))),(ISUP445-14,ISUP450-14)),ISUP460-14)),ISUP424-14)),ISUP426-14),((((((NEONT045-1,NEONT306-1),NEONT086-1),((NEONT307-1,NEONT128-1),(NEONT129-1,NEONT308-1))),((NEONT036-1,(NEONT052-1,NEONT047-1)),NEONT309-1)),((((ISUP052-14,ISUP051-14),((BETN584-18,BETN585-18),BETN624-18)),(ISUP053-14,((BETN593-18,((BETN630-18,BETN602-18),((BETN588-18,BETN592-18),(BETN617-18,(BETN660-18,((BETN638-18,BETN625-18),BETN620-18)))))),BETN600-18))),BETN566-18)),ISUP456-14))))),((((((BETN034-18,IUP160-14),((NEONW104-1,NEONW064-1),IUP152-14)),((BETN189-18,(NEONW057-1,NEONW061-1)),((BETN097-18,(BETN035-18,(((((((((IUP156-14,NEONT410-1),((NEONW063-1,(NEONT418-1,(NEONW066-1,(NEONW059-1,(NEONW058-1,IUP154-14))))),IUP153-14)),((NEONW062-1,(IUP151-14,(NEONW102-1,NEONW069-1))),(((IUP145-14,IUP148-14),IUP150-14),IUP159-14))),((IUP147-14,NEONW067-1),BETN032-18)),((IUP157-14,NEONW070-1),NEONW056-1)),((BETN188-18,IUP144-14),(BETN033-18,IUP155-14))),BETN028-18),(NEONU2069-,NEONW060-1)),BETN036-18))),(BETN030-18,NEONW050-1)))),NEONW065-1),(IUP146-14,NEONW082-1)),NEONW055-1)),((NEONW030-1,NEONU446-1),((ISUP025-14,((((IUP467-14,NEONT033-1),((((NEONT298-1,NEONT023-1),NEONT300-1),NEONT302-1),(((NEONT035-1,((IUP468-14,NEONT030-1),NEONT012-1)),IUP472-14),(IUP545-14,NEONT299-1)))),ISUP287-14),(((NEONU1980-,NEONU1978-),NEONU1975-),((((((NEONU2100-,(NEONU2097-,NEONT365-1)),(NEONT297-1,(NEONU2084-,NEONU2081-))),NEONU1982-),((NEONT344-1,NEONU2102-),(NEONU2101-,(((NEONU1985-,NEONU1983-),(NEONU1987-,NEONU1977-)),((NEONT351-1,((NEONU1979-,((BETN092-18,NEONT372-1),NEONT116-1)),NEONT379-1)),(NEONU1981-,NEONU2098-)))))),NEONT117-1),((((NEONT358-1,NEONU1976-),NEONU1973-),NEONU1986-),NEONU1988-))))),BETN883-18))),(BETN125-18,(((((BETN085-18,BETN084-18),(NEONT339-1,NEONT354-1)),NEONT421-1),NEONT347-1),BETN010-18)))),(NEONU2001-,(((ISUP443-14,ISUP475-14),(BETN664-18,(NEONU2117-,(NEONU2114-,NEONU2115-)))),(((BETN824-18,BETN818-18),((((BETN820-18,BETN889-18),BETN823-18),(((BETN895-18,BETN887-18),BETN901-18),BETN888-18)),BETN910-18)),ISUP106-14))))),(IUP1097-14,BETN782-18)),((BETN833-18,(BETN879-18,BETN819-18)),(NEONU213-1,(BETN1068-1,BETN1063-1))))))),((NEONT194-1,((NEONT193-1,NEONT195-1),NEONT111-1)),(BETN634-18,((((((NEONW031-1,(((NEONW021-1,NEONW024-1),((((((NEONW023-1,NEONW026-1),NEONT409-1),(NEONT401-1,NEONW032-1)),(NEONW106-1,NEONW022-1)),NEONW033-1),((NEONT343-1,NEONT425-1),NEONW027-1))),NEONW028-1)),NEONW029-1),((BETN942-18,BETN903-18),BETN913-18)),(ISUP142-14,((ISUP452-14,((((ISUP471-14,BETN571-18),((ISUP468-14,(ISUP470-14,ISUP469-14)),BETN641-18)),((ISUP474-14,ISUP472-14),ISUP473-14)),(((((((BETN631-18,BETN640-18),BETN632-18),(BETN639-18,BETN635-18)),(BETN569-18,BETN580-18)),BETN574-18),BETN577-18),ISUP030-14))),((NEONU211-1,(NEONU210-1,(NEONU209-1,(NEONU207-1,NEONU208-1)))),(NEONU212-1,((((NEONU206-1,NEONU205-1),NEONU1997-),((NEONU1998-,NEONU2002-),NEONU2000-)),NEONU1999-)))))),NEONW034-1),((IUP289-14,((BETN065-18,(NEONT346-1,IUP298-14)),((BETN111-18,(((NEONT380-1,BETN057-18),(((IUP824-14,(BETN110-18,IUP287-14)),((NEONT360-1,NEONT373-1),NEONT388-1)),((NEONT353-1,BETN061-18),NEONT338-1))),BETN109-18)),BETN064-18))),((((NEONT417-1,NEONT337-1),NEONT345-1),NEONT352-1),(NEONT412-1,NEONT419-1)))))))))))),((IUP547-14,(IUP548-14,ISUP004-14)),(IUP549-14,(NEONU1398-,IUP550-14)))),(((IUP793-14,(BETN749-18,IUP794-14)),((BETN784-18,(BETN802-18,(IUP792-14,((BETN776-18,BETN755-18),BETN774-18)))),NEONU1364-)),ISUP097-14)),(IUP437-14,((((NEONU421-1,IUP523-14),NEONU422-1),IUP455-14),(IUP443-14,IUP451-14)))))))),((((((((NEONT152-1,NEONU457-1),BETN1076-1),((NEONU438-1,(NEONT078-1,(((NEONT134-1,NEONU439-1),((NEONT070-1,((NEONT104-1,(NEONT076-1,(NEONU441-1,(NEONT099-1,(NEONU198-1,(NEONU440-1,(IUP602-14,NEONT122-1))))))),NEONT100-1)),IUP590-14)),IUP587-14))),NEONU437-1)),(NEONU1993-,NEONU1992-)),(NEONU2103-,(((BETN896-18,((BETN904-18,BETN894-18),BETN884-18)),(NEONU2104-,BETN893-18)),BETN897-18))),((NEONT313-1,BETN1088-1),IUP581-14)),((((NEONT382-1,NEONT390-1),NEONT368-1),NEONT398-1),NEONT361-1)),(ISUP103-14,(IUP583-14,IUP580-14)))),NEONU1994-),BETN658-18))),((((ISUP242-14,ISUP220-14),(NEONU197-1,((ISUP248-14,(ISUP239-14,(ISUP226-14,((((NEONT151-1,ISUP235-14),ISUP228-14),NEONU201-1),((((((((((ISUP216-14,ISUP219-14),ISUP249-14),ISUP251-14),ISUP222-14),ISUP233-14),ISUP231-14),(ISUP255-14,(((ISUP247-14,ISUP245-14),ISUP234-14),ISUP254-14))),ISUP236-14),ISUP243-14),(ISUP230-14,(ISUP240-14,(ISUP250-14,(IUP556-14,(ISUP241-14,(ISUP229-14,(ISUP244-14,(ISUP227-14,(ISUP253-14,(ISUP221-14,ISUP257-14))))))))))))))),((((IUP512-14,(ISUP224-14,ISUP218-14)),ISUP238-14),ISUP232-14),ISUP237-14)))),ISUP215-14),ISUP246-14)),BETN1067-1),ISUP256-14),IUP560-14))))),((BETN1131-1,BETN1090-1),BETN1094-1))),((BETN1102-1,BETN1095-1),((((BETN1132-1,BETN1064-1),BETN1105-1),BETN1093-1),((BETN1092-1,BETN1096-1),BETN1133-1))),BETN1042-1);
(((((BETN1102-1,BETN1095-1),((((BETN1091-1,(((BETN1078-1,ISUP252-14),((((((NEONU199-1,NEONT074-1),ISUP256-14),((ISUP215-14,(NEONU197-1,(((ISUP248-14,(ISUP239-14,(ISUP226-14,((((NEONT151-1,ISUP235-14),ISUP228-14),NEONU201-1),((((((((((ISUP216-14,ISUP219-14),ISUP249-14),ISUP251-14),ISUP222-14),ISUP233-14),ISUP231-14),(ISUP255-14,(((ISUP247-14,ISUP245-14),ISUP234-14),ISUP254-14))),ISUP236-14),ISUP243-14),(ISUP230-14,(ISUP240-14,(ISUP250-14,(IUP556-14,(ISUP241-14,(ISUP229-14,(ISUP244-14,(ISUP227-14,(ISUP253-14,(ISUP221-14,ISUP257-14))))))))))))))),((((IUP512-14,(ISUP224-14,ISUP218-14)),ISUP238-14),ISUP232-14),ISUP237-14)),(ISUP242-14,ISUP220-14)))),ISUP246-14)),IUP560-14),BETN1067-1),((NEONU448-1,((NEONT080-1,NEONU408-1),NEONU409-1)),((((IUP584-14,NEONU200-1),NEONT155-1),(((((((((NEONT001-1,(NEONU424-1,NEONU425-1)),IUP424-14),(NEONT355-1,NEONU426-1)),NEONU427-1),NEONU428-1),(((ISUP176-14,(((ISUP168-14,((((ISUP184-14,ISUP183-14),(ISUP181-14,(ISUP185-14,ISUP186-14))),BETN714-18),((ISUP177-14,ISUP180-14),BETN719-18))),ISUP179-14),ISUP159-14)),BETN725-18),((ISUP182-14,BETN726-18),((((((ISUP150-14,((ISUP172-14,((ISUP175-14,ISUP154-14),((ISUP166-14,ISUP157-14),(ISUP160-14,ISUP167-14)))),ISUP165-14)),ISUP153-14),((ISUP149-14,(ISUP145-14,(ISUP173-14,ISUP164-14))),(ISUP156-14,ISUP162-14))),ISUP158-14),ISUP161-14),ISUP170-14)))),(((((((ISUP284-14,(((NEONT173-1,NEONU204-1),(BETN654-18,(NEONU203-1,NEONU202-1))),((NEONT400-1,(NEONU1995-,NEONU1996-)),((((IUP1027-14,(IUP1028-14,(NEONU1459-,NEONU1465-))),((((((IUP1026-14,(NEONU1462-,IUP787-14)),(NEONU1461-,NEONU1464-)),(((((((IUP1035-14,NEONU1460-),IUP790-14),((IUP1037-14,NEONU1456-),(IUP1039-14,NEONU1463-))),(IUP1038-14,NEONU1457-)),IUP788-14),IUP1029-14),IUP1036-14)),IUP1030-14),IUP789-14),NEONU1458-)),((((((BETN857-18,BETN851-18),BETN703-18),BETN944-18),(BETN875-18,BETN870-18)),(BETN874-18,BETN860-18)),(BETN869-18,BETN718-18))),((((BETN908-18,BETN831-18),BETN832-18),BETN825-18),(BETN737-18,((((BETN934-18,BETN708-18),(BETN898-18,BETN871-18)),BETN829-18),BETN826-18))))))),((BETN190-18,BETN663-18),((((((((BETN049-18,((BETN101-18,(BETN099-18,(BETN009-18,(BETN149-18,((((((NEONT383-1,IUP010-14),(NEONT391-1,(IUP025-14,IUP007-14))),IUP011-14),BETN100-18),NEONT399-1),((IUP006-14,IUP020-14),IUP016-14)))))),(NEONT407-1,IUP012-14))),BETN008-18),BETN007-18),BETN006-18),(IUP021-14,IUP015-14)),(((BETN005-18,(((IUP022-14,IUP018-14),IUP019-14),IUP017-14)),IUP008-14),(IUP009-14,IUP013-14))),(BETN098-18,IUP024-14)),((((IUP027-14,((((NEONU2082-,(((IUP051-14,IUP040-14),IUP039-14),IUP058-14)),(((((IUP056-14,((((((IUP030-14,((IUP043-14,(IUP032-14,(((BETN150-18,(((IUP057-14,BETN013-18),IUP060-14),IUP048-14)),IUP063-14),IUP023-14))),IUP038-14)),(IUP042-14,(IUP045-14,((BETN017-18,(IUP065-14,IUP068-14)),IUP054-14)))),(IUP033-14,(IUP047-14,IUP061-14))),IUP031-14),IUP044-14),((IUP046-14,NEONT369-1),(IUP052-14,BETN015-18)))),IUP036-14),(IUP014-14,IUP053-14)),IUP005-14),BETN103-18)),((BETN102-18,IUP059-14),IUP041-14)),((IUP026-14,((((IUP029-14,((IUP055-14,IUP034-14),IUP050-14)),(NEONT376-1,IUP062-14)),IUP064-14),IUP067-14)),IUP066-14))),IUP035-14),(IUP037-14,IUP049-14)),IUP028-14)))),((NEONT408-1,(((BETN163-18,BETN087-18),((IUP830-14,BETN089-18),(BETN086-18,NEONU2075-))),(ISUP104-14,(IUP829-14,BETN161-18)))),((BETN053-18,NEONT348-1),((((ISUP100-14,ISUP102-14),((((((((ISUP346-14,ISUP321-14),ISUP336-14),ISUP310-14),ISUP343-14),ISUP062-14),((ISUP315-14,ISUP300-14),ISUP307-14)),((((ISUP073-14,(ISUP061-14,((((((((ISUP311-14,((ISUP314-14,((ISUP317-14,(ISUP303-14,(ISUP293-14,ISUP316-14))),(ISUP296-14,((ISUP319-14,(ISUP297-14,ISUP308-14)),ISUP301-14)))),ISUP333-14)),ISUP288-14),(((ISUP325-14,ISUP324-14),((ISUP339-14,(ISUP337-14,(ISUP335-14,(ISUP330-14,ISUP332-14)))),(ISUP306-14,ISUP320-14))),ISUP327-14)),((ISUP305-14,(ISUP291-14,ISUP309-14)),ISUP331-14)),ISUP348-14),ISUP344-14),(ISUP289-14,(ISUP292-14,((ISUP299-14,(ISUP347-14,(ISUP323-14,ISUP334-14))),ISUP290-14)))),ISUP294-14))),ISUP064-14),((((ISUP060-14,ISUP313-14),(((ISUP063-14,ISUP072-14),(ISUP067-14,ISUP057-14)),ISUP065-14)),ISUP066-14),ISUP058-14)),(ISUP328-14,((((((ISUP302-14,((ISUP318-14,ISUP312-14),(ISUP341-14,((ISUP338-14,ISUP329-14),ISUP322-14)))),((ISUP345-14,ISUP326-14),ISUP298-14)),ISUP295-14),ISUP340-14),ISUP068-14),ISUP059-14)))),((((((NEONU1331-,NEONU1336-),((NEONU1338-,NEONU1335-),NEONU1337-)),(NEONU1334-,NEONU1332-)),NEONU1333-),((((((((IUP820-14,IUP818-14),((((IUP817-14,NEONU1446-),NEONU1442-),(IUP819-14,(NEONU1441-,IUP822-14))),IUP812-14)),(IUP814-14,IUP1110-14)),(((NEONU1440-,(IUP1109-14,IUP821-14)),((NEONU1437-,(((NEONU1445-,(IUP823-14,NEONU1439-)),IUP1107-14),IUP813-14)),NEONU1444-)),IUP1106-14)),(((((((IUP1134-14,(IUP1148-14,IUP1143-14)),IUP1130-14),IUP1142-14),NEONU1449-),NEONU1453-),((NEONU1448-,((IUP1141-14,NEONU1455-),((IUP1132-14,IUP1137-14),(((((NEONU1417-,(NEONU1454-,NEONU1447-)),((IUP1131-14,IUP776-14),((NEONU1451-,IUP1144-14),NEONU1450-))),(((IUP1145-14,(IUP1136-14,IUP1149-14)),IUP780-14),((((IUP1081-14,IUP1138-14),IUP1135-14),NEONU1452-),IUP779-14))),IUP1147-14),((IUP1140-14,(IUP777-14,IUP1133-14)),IUP1146-14))))),IUP778-14)),(NEONU1411-,(((NEONU1410-,IUP811-14),IUP815-14),IUP816-14)))),(NEONU1438-,NEONU1443-)),(((((NEONU1432-,((IUP809-14,(NEONU1433-,NEONU1431-)),NEONU1430-)),(NEONU1429-,IUP1083-14)),IUP782-14),IUP805-14),(IUP1121-14,(IUP810-14,IUP808-14)))),(NEONU1434-,(NEONU1436-,NEONU1435-)))),((((((((((NEONT325-1,NEONT015-1),(NEONT069-1,IUP751-14)),IUP758-14),(IUP476-14,IUP475-14)),IUP484-14),NEONU414-1),(IUP754-14,(((NEONT323-1,NEONT016-1),(((((NEONT326-1,((((IUP479-14,(NEONT071-1,NEONU411-1)),(NEONT178-1,NEONT177-1)),NEONT067-1),(ISUP351-14,(IUP759-14,((NEONT324-1,IUP752-14),(IUP753-14,(NEONT068-1,NEONU413-1))))))),((NEONT114-1,NEONT066-1),IUP478-14)),NEONT327-1),NEONT176-1),NEONU410-1)),(NEONT175-1,(ISUP304-14,(ISUP350-14,ISUP349-14)))))),NEONU412-1),(ISUP071-14,IUP480-14)),((IUP1122-14,((IUP807-14,(IUP1118-14,IUP806-14)),IUP1124-14)),(((BETN807-18,BETN816-18),(((BETN808-18,(BETN809-18,BETN761-18)),BETN760-18),BETN814-18)),(BETN759-18,(BETN775-18,BETN788-18)))))))),(ISUP038-14,((((NEONT079-1,IUP661-14),IUP664-14),IUP663-14),IUP662-14))),((ISUP455-14,((((((BETN742-18,NEONU2123-),(NEONU2121-,(NEONU2124-,NEONU2122-))),(BETN781-18,NEONU2120-)),BETN733-18),((NEONU1362-,(NEONU1363-,((BETN789-18,(BETN793-18,BETN792-18)),BETN777-18))),((IUP1058-14,(BETN828-18,(IUP781-14,BETN836-18))),((IUP1060-14,IUP1057-14),IUP1061-14)))),(((ISUP364-14,ISUP362-14),((BETN920-18,BETN918-18),(BETN922-18,BETN921-18))),((NEONU445-1,((((NEONU218-1,NEONU219-1),(NEONU217-1,((NEONU224-1,(NEONU222-1,(NEONU221-1,(NEONU220-1,NEONU223-1)))),NEONU214-1))),NEONU216-1),NEONU215-1)),((((NEONU395-1,NEONU1413-),((IUP611-14,((IUP607-14,IUP613-14),BETN779-18)),NEONT103-1)),((NEONT115-1,((((IUP605-14,(NEONT105-1,ISUP363-14)),NEONU396-1),NEONT098-1),((NEONT097-1,NEONT112-1),(NEONU393-1,BETN773-18)))),IUP606-14)),NEONU394-1))))),BETN629-18))))),((IUP465-14,(BETN1086-1,ISUP101-14)),((((NEONT329-1,((((NEONT331-1,NEONT330-1),(NEONT037-1,NEONT332-1)),((NEONU232-1,(NEONT040-1,NEONT039-1)),(NEONT087-1,(((NEONU228-1,NEONU233-1),(NEONU231-1,(NEONU227-1,((NEONU225-1,NEONU234-1),((NEONU229-1,NEONU230-1),NEONU226-1))))),((BETN1054-1,(BETN1048-1,BETN1055-1)),((((BETN1060-1,BETN1056-1),BETN1061-1),BETN1047-1),BETN1073-1)))))),NEONT084-1)),(((BETN583-18,BETN594-18),((BETN770-18,BETN665-18),BETN769-18)),((BETN595-18,BETN581-18),((ISUP422-14,(ISUP420-14,(ISUP421-14,ISUP419-14))),(ISUP418-14,ISUP423-14))))),((BETN605-18,BETN582-18),((((((ISUP375-14,ISUP399-14),((ISUP383-14,(((ISUP410-14,(ISUP408-14,ISUP374-14)),(ISUP415-14,ISUP411-14)),((((((((ISUP377-14,((ISUP385-14,(((ISUP396-14,ISUP413-14),ISUP412-14),(ISUP409-14,(ISUP404-14,(ISUP401-14,(ISUP394-14,(ISUP397-14,ISUP386-14))))))),ISUP378-14)),(ISUP372-14,ISUP381-14)),(ISUP392-14,ISUP407-14)),(ISUP398-14,(ISUP376-14,ISUP390-14))),ISUP369-14),(BETN567-18,(ISUP373-14,ISUP405-14))),(ISUP380-14,ISUP387-14)),(ISUP384-14,ISUP395-14)))),(ISUP382-14,ISUP388-14))),(ISUP368-14,ISUP391-14)),((ISUP371-14,ISUP393-14),(((ISUP416-14,(ISUP406-14,ISUP417-14)),(ISUP370-14,ISUP389-14)),ISUP403-14))),ISUP400-14),(ISUP379-14,ISUP414-14)))),(((((((IUP163-14,(IUP165-14,(BETN154-18,(BETN068-18,(BETN069-18,IUP162-14))))),IUP166-14),IUP164-14),(BETN153-18,BETN067-18)),ISUP074-14),(((BETN071-18,IUP004-14),((((BETN074-18,IUP002-14),(BETN070-18,IUP003-14)),BETN155-18),(BETN156-18,BETN072-18))),IUP001-14)),(NEONT394-1,(NEONW009-1,(NEONW003-1,(NEONW008-1,(((NEONT386-1,((NEONW002-1,NEONW079-1),NEONT402-1)),NEONW004-1),(NEONW083-1,(NEONW001-1,(NEONW006-1,(NEONW007-1,(NEONW080-1,(NEONW005-1,NEONW010-1))))))))))))))),((BETN705-18,((BETN692-18,BETN698-18),(ISUP143-14,BETN702-18))),(BETN723-18,BETN847-18))),(((NEONU1415-,NEONU1414-),((NEONT172-1,NEONT003-1),((NEONU1396-,NEONU1387-),(NEONT174-1,IUP799-14)))),((BETN885-18,(((NEONU1393-,NEONU1394-),BETN886-18),((NEONU2129-,(ISUP137-14,ISUP139-14)),(((((NEONU2131-,BETN696-18),(NEONU2125-,((ISUP136-14,BETN844-18),((ISUP135-14,(ISUP141-14,NEONU2127-)),(((NEONU2126-,BETN935-18),(BETN845-18,ISUP140-14)),NEONU2128-))))),BETN830-18),ISUP026-14),ISUP027-14)))),(((BETN890-18,(NEONU2130-,BETN936-18)),((NEONU1388-,NEONU1395-),((IUP785-14,IUP783-14),(((IUP1080-14,(IUP1102-14,((IUP1077-14,IUP1098-14),(((NEONU1390-,NEONU1426-),((IUP786-14,IUP1101-14),IUP1071-14)),IUP1066-14)))),(IUP784-14,IUP1100-14)),NEONU1389-)))),IUP299-14)))),((NEONU191-1,NEONT126-1),(BETN672-18,(((((BETN172-18,(((NEONU283-1,(NEONU280-1,(BETN176-18,BETN177-18))),(NEONT050-1,NEONU278-1)),NEONU272-1)),BETN174-18),NEONT049-1),BETN173-18),(((BETN645-18,(BETN655-18,BETN652-18)),BETN642-18),(((((ISUP033-14,(ISUP039-14,ISUP045-14)),(ISUP035-14,ISUP043-14)),ISUP036-14),ISUP042-14),ISUP040-14))))))),(((((((((IUP523-14,IUP443-14),(NEONU421-1,NEONU422-1)),IUP455-14),IUP451-14),IUP437-14),((((NEONU1424-,NEONU1382-),((NEONU1422-,NEONU1392-),NEONU1399-)),(((((((NEONU1423-,NEONU1404-),NEONU1403-),(NEONU1402-,NEONU1400-)),NEONU1391-),(NEONU1401-,NEONU1406-)),(NEONU1425-,NEONU1405-)),(NEONU1386-,((((NEONU1346-,NEONU1348-),((IUP797-14,(IUP796-14,IUP1073-14)),NEONU1350-)),(((((NEONU1367-,NEONU1385-),(IUP1072-14,(IUP795-14,IUP1069-14))),IUP1079-14),((NEONU1421-,NEONU1383-),IUP1095-14)),(((NEONU1347-,NEONU1344-),((IUP1090-14,NEONU1345-),(((((NEONU1352-,NEONU1351-),NEONU1349-),BETN771-18),NEONU1416-),(IUP1092-14,NEONU1384-)))),IUP1096-14))),IUP1078-14)))),((((((ISUP286-14,(NEONU2108-,(IUP574-14,(((NEONU444-1,NEONU443-1),NEONU442-1),IUP578-14)))),NEONT140-1),(NEONU2109-,IUP573-14)),NEONU2107-),(ISUP098-14,ISUP099-14)),((BETN801-18,(NEONU1397-,((BETN750-18,BETN756-18),BETN812-18))),((((NEONU1993-,NEONU1992-),(((NEONU2103-,(((BETN896-18,((BETN904-18,BETN884-18),BETN894-18)),(NEONU2104-,BETN893-18)),BETN897-18)),(((NEONT152-1,NEONU457-1),BETN1076-1),(((NEONU439-1,((NEONT134-1,((NEONT070-1,((NEONT104-1,(NEONT076-1,(NEONU441-1,(NEONT099-1,(NEONU198-1,(NEONU440-1,(IUP602-14,NEONT122-1))))))),NEONT100-1)),IUP590-14)),IUP587-14)),(NEONU438-1,NEONT078-1)),NEONU437-1))),(((NEONT313-1,BETN1088-1),IUP581-14),((NEONU1994-,((NEONT390-1,(NEONT368-1,NEONT398-1)),(NEONT382-1,NEONT361-1))),(IUP583-14,IUP580-14))))),((((((BETN907-18,((((((BETN924-18,BETN852-18),(BETN915-18,NEONU2094-)),BETN906-18),NEONU2092-),BETN909-18),(BETN822-18,NEONU2095-))),NEONU2093-),NEONT322-1),(BETN735-18,((NEONU1427-,NEONU1428-),(IUP1111-14,IUP1112-14)))),ISUP037-14),(ISUP103-14,BETN762-18))),(((((((IUP653-14,IUP629-14),NEONT182-1),NEONU420-1),(NEONT108-1,((IUP633-14,(IUP618-14,(IUP621-14,IUP617-14))),(IUP635-14,IUP615-14)))),(NEONT107-1,(((((IUP632-14,(BETN880-18,BETN730-18)),(IUP630-14,((IUP619-14,IUP644-14),NEONT113-1))),(IUP625-14,((NEONT184-1,ISUP367-14),(IUP634-14,(IUP631-14,IUP645-14))))),NEONT185-1),NEONT186-1))),((((IUP544-14,(((IUP542-14,((((BETN791-18,BETN800-18),BETN799-18),((NEONU1357-,((BETN798-18,((BETN794-18,((NEONU1356-,NEONU1354-),(NEONU1466-,NEONU2112-))),NEONU1343-)),(NEONU1355-,NEONU1468-))),(BETN797-18,(NEONU1353-,(NEONU1360-,NEONU1359-))))),IUP543-14)),(NEONT180-1,ISUP365-14)),NEONT179-1)),((NEONU1469-,BETN811-18),((((NEONU1474-,BETN817-18),(NEONU1475-,(IUP1089-14,(NEONU1470-,NEONU1473-)))),((IUP1043-14,(((NEONU1472-,NEONU1342-),(NEONU1467-,(NEONU1358-,IUP1086-14))),(NEONU1471-,IUP1085-14))),BETN796-18)),IUP1087-14))),((NEONT024-1,(NEONT006-1,NEONT181-1)),IUP1119-14)),((BETN697-18,(NEONU2105-,NEONU2106-)),((BETN107-18,(BETN171-18,BETN170-18)),(BETN106-18,(BETN062-18,((BETN151-18,NEONU2091-),IUP290-14))))))),((((BETN729-18,(BETN727-18,BETN724-18)),BETN728-18),(((NEONU399-1,NEONU400-1),(NEONT119-1,NEONU398-1)),((NEONU397-1,NEONT189-1),IUP525-14))),((IUP791-14,((NEONT190-1,((((NEONT191-1,(NEONT336-1,NEONT031-1)),NEONT010-1),NEONT029-1),ISUP204-14)),IUP524-14)),(((NEONU268-1,(NEONU267-1,NEONU279-1)),((IUP510-14,IUP513-14),((IUP511-14,NEONU453-1),(IUP434-14,(NEONU454-1,NEONU452-1))))),(((NEONT013-1,(NEONT009-1,IUP426-14)),(((IUP427-14,(IUP546-14,(IUP431-14,(NEONT032-1,IUP433-14)))),(IUP432-14,NEONT025-1)),IUP428-14)),((((((BETN657-18,(BETN611-18,(BETN608-18,BETN606-18))),(NEONT413-1,(NEONT321-1,(NEONU1991-,((NEONU1990-,NEONU1989-),NEONT008-1))))),(((NEONU320-1,NEONU319-1),(NEONU265-1,(NEONU321-1,NEONU282-1))),NEONU257-1)),BETN859-18),((((((((((IUP498-14,(((NEONU324-1,IUP496-14),IUP500-14),((IUP503-14,IUP501-14),(NEONU1341-,(ISUP352-14,BETN813-18))))),(NEONT110-1,IUP502-14)),NEONT188-1),IUP499-14),IUP497-14),(NEONT083-1,NEONT130-1)),NEONT187-1),((BETN1115-1,BETN1104-1),(((NEONT062-1,NEONT101-1),NEONT077-1),((NEONU429-1,NEONU430-1),NEONU431-1)))),(((((NEONU262-1,(((NEONU260-1,NEONU263-1),(NEONU284-1,(NEONU318-1,NEONU285-1))),NEONU261-1)),(NEONU259-1,NEONU258-1)),ISUP209-14),NEONU264-1),((BETN1077-1,((BETN1087-1,(BETN1114-1,(BETN1113-1,(BETN1112-1,((NEONT091-1,NEONU434-1),(((((IUP417-14,NEONU432-1),NEONT137-1),IUP418-14),((NEONU435-1,((BETN1122-1,(BETN1110-1,BETN1065-1)),BETN1082-1)),(BETN1081-1,(NEONU436-1,IUP522-14)))),((IUP408-14,(IUP413-14,IUP416-14)),NEONU433-1))))))),BETN1051-1)),(BETN1080-1,BETN1052-1)))),(((BETN1085-1,(BETN1111-1,BETN1089-1)),(IUP395-14,(IUP404-14,IUP403-14))),(IUP665-14,(((NEONU404-1,(NEONU402-1,(NEONU405-1,(NEONU401-1,IUP490-14)))),(IUP485-14,NEONT072-1)),(((NEONT065-1,NEONT120-1),(IUP488-14,NEONU403-1)),IUP487-14)))))),((ISUP093-14,(ISUP213-14,(ISUP214-14,ISUP210-14))),(((NEONU248-1,NEONU247-1),IUP297-14),(((NEONU456-1,NEONU250-1),((NEONU251-1,NEONT026-1),NEONU246-1)),((((((NEONU245-1,IUP534-14),(ISUP205-14,(IUP529-14,NEONT192-1))),(IUP533-14,NEONU281-1)),((NEONT019-1,NEONT014-1),(NEONU249-1,NEONU252-1))),(NEONT150-1,(NEONT017-1,IUP532-14))),IUP531-14))))))))))))))),(ISUP097-14,(((IUP549-14,(IUP548-14,ISUP004-14)),IUP547-14),(NEONU1398-,IUP550-14)))),(((((BETN749-18,(IUP794-14,IUP793-14)),((BETN776-18,BETN755-18),BETN774-18)),(IUP792-14,(BETN802-18,BETN784-18))),NEONU1364-),((((((NEONW086-1,((((IUP322-14,(((IUP091-14,IUP321-14),IUP179-14),IUP310-14)),((((IUP344-14,IUP103-14),IUP336-14),IUP376-14),((((((IUP088-14,IUP083-14),((((IUP354-14,NEONW100-1),((IUP304-14,(IUP358-14,IUP331-14)),IUP122-14)),(((((((((IUP071-14,NEONW017-1),(IUP096-14,(IUP093-14,IUP345-14))),((IUP307-14,IUP309-14),IUP347-14)),IUP359-14),(IUP108-14,IUP140-14)),IUP089-14),IUP329-14),IUP348-14),(((((IUP128-14,((NEONW019-1,((IUP311-14,(IUP138-14,(IUP380-14,((((NEONW016-1,IUP340-14),IUP317-14),IUP314-14),IUP100-14)))),((((((NEONW011-1,IUP337-14),IUP366-14),IUP132-14),IUP379-14),((((IUP361-14,NEONW096-1),NEONW095-1),IUP368-14),((IUP341-14,IUP112-14),IUP098-14))),((NEONW090-1,NEONW085-1),NEONW098-1)))),IUP355-14)),NEONW018-1),(((IUP141-14,IUP130-14),(IUP324-14,NEONW097-1)),((IUP302-14,IUP136-14),((IUP125-14,NEONW105-1),(IUP323-14,NEONW013-1))))),(IUP106-14,((NEONW014-1,IUP134-14),((((IUP090-14,(((IUP070-14,IUP092-14),(IUP080-14,IUP117-14)),((IUP306-14,IUP101-14),(IUP085-14,IUP110-14)))),IUP116-14),IUP118-14),((IUP079-14,IUP124-14),((IUP126-14,((IUP373-14,(IUP338-14,IUP357-14)),IUP313-14)),((IUP374-14,(BETN063-18,IUP362-14)),((IUP072-14,(IUP360-14,((IUP095-14,(((((((NEONW087-1,(IUP303-14,IUP343-14)),(NEONW084-1,(((IUP180-14,IUP350-14),IUP081-14),IUP077-14))),(IUP073-14,IUP076-14)),IUP069-14),((((((IUP318-14,IUP351-14),IUP363-14),((((IUP143-14,IUP330-14),IUP332-14),((IUP114-14,IUP377-14),NEONW020-1)),(NEONW099-1,IUP372-14))),(((IUP335-14,(IUP104-14,(IUP334-14,IUP121-14))),IUP308-14),(IUP292-14,IUP371-14))),((IUP364-14,(IUP305-14,IUP086-14)),IUP333-14)),(IUP327-14,IUP328-14))),IUP087-14),((((NEONW015-1,NEONW012-1),IUP137-14),IUP319-14),IUP105-14))),(((BETN059-18,IUP370-14),IUP074-14),NEONW091-1)))),IUP367-14)))))))),((IUP082-14,NEONW101-1),IUP115-14)))),IUP094-14)),IUP111-14),IUP078-14),IUP097-14),(IUP129-14,(IUP315-14,IUP139-14))))),((IUP120-14,IUP131-14),IUP084-14)),IUP369-14)),((((NEONW035-1,(IUP123-14,IUP102-14)),(IUP320-14,(((((((IUP342-14,NEONW089-1),IUP353-14),IUP378-14),IUP375-14),(NEONT359-1,(IUP349-14,(IUP352-14,(NEONW036-1,(IUP356-14,(IUP365-14,IUP339-14))))))),(((IUP099-14,IUP312-14),((IUP075-14,IUP109-14),(IUP346-14,IUP133-14))),IUP119-14)),IUP301-14))),BETN046-18),IUP107-14)),BETN060-18),IUP135-14),(IUP326-14,(IUP127-14,IUP316-14))),(IUP1097-14,BETN782-18)))),((((IUP555-14,NEONU447-1),IUP541-14),IUP553-14),((NEONU450-1,((BETN716-18,(((BETN810-18,((((((BETN815-18,BETN682-18),(BETN680-18,BETN681-18)),BETN676-18),BETN683-18),ISUP028-14),BETN677-18)),(((BETN709-18,(BETN704-18,(BETN862-18,((BETN710-18,(BETN940-18,(BETN720-18,BETN933-18))),BETN945-18)))),((ISUP188-14,BETN943-18),BETN872-18)),BETN717-18)),(BETN839-18,BETN941-18))),(((NEONU1412-,(NEONU2096-,BETN763-18)),((((BETN758-18,(BETN746-18,BETN745-18)),((NEONU1339-,NEONU1340-),(BETN743-18,BETN757-18))),((ISUP121-14,(((BETN841-18,BETN848-18),BETN849-18),(BETN842-18,BETN855-18))),(((ISUP133-14,(((ISUP123-14,ISUP126-14),((ISUP134-14,ISUP127-14),ISUP124-14)),ISUP122-14)),ISUP129-14),(ISUP131-14,((ISUP130-14,ISUP125-14),ISUP128-14))))),(BETN747-18,((BETN787-18,BETN739-18),(BETN764-18,BETN765-18))))),(((((BETN695-18,(BETN693-18,BETN712-18)),ISUP105-14),NEONU2099-),((ISUP178-14,((((BETN678-18,(BETN938-18,ISUP152-14)),BETN722-18),ISUP193-14),(ISUP148-14,(((ISUP192-14,ISUP147-14),ISUP189-14),((ISUP194-14,ISUP191-14),BETN900-18))))),ISUP155-14)),(((((((((BETN160-18,IUP282-14),IUP281-14),IUP283-14),BETN083-18),BETN082-18),BETN081-18),IUP190-14),BETN159-18),((BETN804-18,((BETN803-18,BETN767-18),BETN766-18)),BETN751-18)))))),((NEONU386-1,((NEONU388-1,(NEONU391-1,(ISUP355-14,((NEONU390-1,ISUP353-14),NEONU389-1)))),((ISUP354-14,(NEONU322-1,NEONU392-1)),NEONU323-1))),((NEONU269-1,((BETN916-18,((BETN905-18,BETN912-18),(BETN878-18,BETN687-18))),(BETN925-18,BETN899-18))),((NEONT357-1,(((((NEONT364-1,NEONT424-1),NEONT371-1),(((NEONT342-1,((BETN661-18,IUP1082-14),(((BETN926-18,(NEONT416-1,NEONT350-1)),BETN179-18),((NEONT393-1,NEONT385-1),NEONT378-1)))),BETN744-18),BETN685-18)),BETN706-18),BETN075-18)),((((BETN688-18,((BETN891-18,BETN877-18),BETN911-18)),BETN876-18),(BETN721-18,(BETN892-18,BETN700-18))),BETN902-18)))))))),((((((((((BETN621-18,(ISUP463-14,ISUP464-14)),(ISUP465-14,ISUP467-14)),(((ISUP466-14,(((((((BETN609-18,(BETN646-18,(BETN568-18,BETN647-18))),BETN597-18),(BETN623-18,BETN579-18)),BETN636-18),(ISUP049-14,ISUP046-14)),BETN612-18),ISUP050-14)),((((ISUP048-14,ISUP055-14),ISUP047-14),((((BETN576-18,BETN573-18),BETN570-18),(((BETN622-18,BETN578-18),(BETN627-18,ISUP056-14)),BETN607-18)),BETN575-18)),((ISUP054-14,BETN610-18),BETN589-18))),(((((((ISUP446-14,((((ISUP461-14,BETN598-18),(BETN603-18,(BETN599-18,(ISUP462-14,(((BETN615-18,BETN614-18),BETN616-18),(ISUP425-14,BETN604-18)))))),(((BETN591-18,BETN601-18),ISUP458-14),ISUP453-14)),(BETN618-18,BETN613-18))),ISUP459-14),ISUP448-14),ISUP433-14),((ISUP445-14,ISUP450-14),(ISUP460-14,(((ISUP424-14,((ISUP429-14,(ISUP428-14,ISUP427-14)),((ISUP444-14,ISUP451-14),ISUP447-14))),ISUP454-14),(ISUP457-14,ISUP426-14))))),ISUP449-14),((((NEONT036-1,(NEONT052-1,NEONT047-1)),(NEONT309-1,(NEONT045-1,((((NEONT306-1,NEONT086-1),(NEONT129-1,NEONT308-1)),NEONT307-1),NEONT128-1)))),(((BETN630-18,BETN602-18),(((BETN585-18,BETN584-18),((((BETN588-18,BETN592-18),(BETN617-18,(BETN660-18,((BETN638-18,BETN625-18),BETN620-18)))),(BETN600-18,BETN593-18)),BETN624-18)),((ISUP053-14,ISUP052-14),ISUP051-14))),BETN566-18)),ISUP456-14)))),(((NEONW082-1,NEONW055-1),IUP146-14),((((BETN028-18,(IUP160-14,BETN036-18)),((NEONW065-1,BETN034-18),IUP152-14)),(BETN035-18,((BETN189-18,(NEONW057-1,NEONW061-1)),((BETN097-18,(((((((IUP156-14,NEONT410-1),((NEONW063-1,(NEONT418-1,(NEONW066-1,(NEONW059-1,(NEONW058-1,IUP154-14))))),IUP153-14)),((NEONW062-1,(IUP151-14,(NEONW102-1,NEONW069-1))),(((IUP145-14,IUP148-14),IUP150-14),IUP159-14))),((IUP147-14,NEONW067-1),BETN032-18)),((IUP157-14,NEONW070-1),NEONW056-1)),((BETN188-18,IUP144-14),(BETN033-18,IUP155-14))),(NEONU2069-,NEONW060-1))),NEONW050-1)))),((NEONW104-1,NEONW064-1),BETN030-18)))),(NEONW030-1,NEONU446-1)),((((BETN853-18,(((BETN864-18,BETN863-18),BETN867-18),BETN838-18)),BETN856-18),((((((IUP1049-14,(IUP1055-14,IUP1053-14)),IUP1046-14),IUP1047-14),(((IUP1051-14,IUP1052-14),(IUP802-14,NEONU1409-)),((IUP1056-14,(IUP1054-14,IUP1048-14)),((NEONU1407-,NEONU1408-),IUP801-14)))),(IUP800-14,(IUP798-14,(IUP804-14,IUP803-14)))),((NEONU2086-,(NEONU2085-,NEONU2087-)),NEONU2089-))),((((((NEONU455-1,NEONT121-1),((NEONT141-1,NEONT295-1),((NEONU383-1,NEONU382-1),NEONU381-1))),NEONT133-1),NEONU449-1),(NEONT296-1,(ISUP366-14,(NEONU385-1,(NEONU384-1,NEONT118-1))))),(((((HQ582180.1,(GU013631.1,KM533240.1)),KJ592531.1),KM531702.1),(((BETN754-18,(((BETN679-18,BETN731-18),(BETN741-18,BETN738-18)),((NEONU2113-,NEONU2116-),BETN753-18))),(NEONU2090-,NEONU2088-)),((((BETN711-18,((BETN701-18,BETN686-18),BETN690-18)),(((NEONU2110-,(NEONU2119-,BETN732-18)),NEONU2118-),BETN740-18)),(((BETN734-18,NEONU2111-),BETN669-18),BETN671-18)),(BETN748-18,((ISUP115-14,ISUP110-14),((ISUP114-14,ISUP117-14),(ISUP113-14,ISUP116-14))))))),((((IUP656-14,((NEONT022-1,NEONT034-1),(NEONT020-1,(NEONT007-1,(IUP657-14,NEONT021-1))))),IUP655-14),IUP659-14),BETN850-18))))),((((((((NEONU240-1,(NEONU241-1,(NEONU237-1,NEONU239-1))),NEONU242-1),NEONU236-1),(NEONU243-1,NEONU238-1)),NEONU235-1),NEONU244-1),((((ISUP443-14,ISUP475-14),(BETN125-18,((((NEONT354-1,NEONT347-1),NEONT421-1),(NEONT339-1,BETN010-18)),(BETN085-18,BETN084-18)))),((((IUP467-14,NEONT033-1),((((((IUP545-14,NEONT299-1),(NEONT298-1,(NEONT023-1,(NEONT300-1,NEONT302-1)))),IUP472-14),NEONT035-1),(NEONT030-1,NEONT012-1)),IUP468-14)),ISUP287-14),(((((NEONU2100-,(NEONU2097-,NEONT365-1)),NEONU1978-),NEONU1975-),NEONU1980-),(((NEONU1986-,NEONU1988-),(NEONU1973-,NEONU1976-)),(((NEONU2101-,NEONU1982-),(((((((((NEONU1985-,(NEONU1977-,NEONU1987-)),NEONU1983-),NEONT351-1),(((NEONU1979-,NEONT116-1),(NEONU2098-,(NEONT372-1,(BETN092-18,NEONT379-1)))),NEONU1981-)),NEONT344-1),NEONU2102-),NEONT117-1),(NEONT297-1,NEONU2084-)),NEONU2081-)),NEONT358-1))))),((BETN123-18,BETN185-18),BETN124-18))),(((((NEONU273-1,(NEONU274-1,NEONU276-1)),(NEONU275-1,NEONU277-1)),((NEONT053-1,(((((NEONT304-1,NEONT054-1),(NEONT305-1,(NEONT088-1,NEONT057-1))),(NEONT051-1,NEONT056-1)),NEONT089-1),NEONT303-1)),NEONT061-1)),(((((((BETN144-18,((BETN132-18,BETN186-18),BETN187-18)),((ISUP207-14,NEONU270-1),(BETN133-18,((ISUP029-14,ISUP031-14),ISUP034-14)))),NEONU271-1),BETN644-18),ISUP032-14),((IUP186-14,NEONT395-1),(IUP174-14,(((NEONU2080-,BETN043-18),((((IUP173-14,((((IUP227-14,IUP182-14),IUP178-14),((((IUP203-14,IUP246-14),IUP215-14),IUP274-14),NEONU2078-)),(IUP284-14,NEONT387-1))),((((NEONU2076-,IUP172-14),(IUP177-14,NEONW078-1)),(IUP212-14,(IUP214-14,IUP196-14))),IUP171-14)),IUP167-14),(IUP205-14,IUP113-14))),((IUP181-14,(IUP198-14,IUP170-14)),(NEONU1974-,(((BETN096-18,(BETN145-18,BETN041-18)),IUP285-14),IUP229-14))))))),((((IUP216-14,(IUP188-14,(BETN095-18,BETN040-18))),BETN027-18),((BETN029-18,BETN093-18),BETN039-18)),BETN026-18))),(((NEONU2001-,((BETN664-18,(NEONU2114-,(NEONU2115-,NEONU2117-))),(((BETN824-18,BETN818-18),(((((BETN895-18,BETN887-18),BETN901-18),BETN888-18),BETN910-18),(BETN820-18,(BETN889-18,BETN823-18)))),ISUP106-14))),(((BETN147-18,IUP272-14),(((((IUP253-14,(IUP251-14,((((IUP269-14,IUP242-14),(IUP193-14,IUP187-14)),IUP228-14),NEONW093-1))),(((NEONW043-1,(((((((NEONW054-1,IUP231-14),(NEONW044-1,NEONW051-1)),IUP219-14),IUP259-14),((IUP262-14,NEONW039-1),((IUP217-14,IUP257-14),IUP189-14))),((BETN022-18,IUP169-14),(((NEONW042-1,NEONW045-1),IUP250-14),(((IUP263-14,((IUP200-14,IUP192-14),IUP194-14)),IUP275-14),BETN025-18)))),NEONW038-1)),((((((IUP208-14,IUP195-14),IUP270-14),((((((IUP202-14,(IUP261-14,(((IUP280-14,IUP273-14),IUP218-14),IUP221-14))),IUP211-14),IUP185-14),NEONW046-1),(NEONW040-1,(NEONW048-1,(IUP245-14,(IUP268-14,(NEONW037-1,(IUP233-14,(IUP241-14,(IUP226-14,IUP210-14))))))))),((((NEONW052-1,IUP237-14),(IUP254-14,IUP199-14)),IUP213-14),(((((((IUP197-14,IUP267-14),IUP176-14),IUP243-14),IUP184-14),IUP209-14),((IUP235-14,IUP279-14),NEONW041-1)),IUP271-14)))),((IUP236-14,IUP222-14),(IUP277-14,(IUP260-14,(IUP264-14,IUP230-14))))),(IUP252-14,BETN020-18)),IUP175-14)),BETN021-18)),((IUP266-14,NEONW053-1),IUP204-14)),IUP248-14),(((((IUP207-14,IUP168-14),IUP276-14),(((IUP224-14,((NEONW047-1,(((IUP238-14,IUP240-14),IUP255-14),(IUP232-14,IUP278-14))),(IUP258-14,IUP234-14))),(IUP265-14,IUP206-14)),IUP223-14)),IUP225-14),NEONW049-1))),(((((BETN091-18,BETN127-18),((((IUP161-14,IUP256-14),(BETN090-18,(BETN037-18,(((((((BETN126-18,IUP220-14),IUP149-14),IUP244-14),IUP247-14),IUP249-14),BETN128-18),BETN023-18)))),BETN131-18),BETN146-18)),IUP191-14),(IUP239-14,BETN130-18)),BETN129-18))),BETN883-18)))),((((ISUP089-14,(ISUP087-14,(ISUP086-14,BETN143-18))),(BETN142-18,(ISUP079-14,ISUP088-14))),BETN137-18),(((BETN139-18,ISUP083-14),BETN140-18),BETN141-18))),(((ISUP199-14,ISUP195-14),(((ISUP201-14,((ISUP197-14,ISUP202-14),ISUP196-14)),(ISUP200-14,ISUP198-14)),ISUP203-14)),(ISUP108-14,(((((NEONW072-1,((NEONU2083-,IUP158-14),NEONW076-1)),(BETN134-18,((ISUP078-14,(ISUP080-14,ISUP090-14)),(ISUP077-14,(ISUP092-14,ISUP081-14))))),((NEONW068-1,((((NEONU2079-,(NEONW073-1,NEONW094-1)),(NEONU2073-,((NEONW103-1,NEONW088-1),NEONW075-1))),(((((NEONU2072-,NEONW071-1),NEONU2070-),NEONW077-1),(NEONW092-1,NEONW074-1)),NEONU2068-)),BETN135-18)),BETN045-18)),(BETN031-18,(NEONU2071-,((ISUP075-14,BETN136-18),NEONU2067-)))),(ISUP076-14,(ISUP082-14,(ISUP091-14,ISUP085-14))))))),(((((((NEONU1380-,NEONU1378-),(((NEONU1420-,NEONU1381-),NEONU1379-),NEONU1377-)),((BETN882-18,(NEONU1369-,NEONU1366-)),((((NEONU1375-,(NEONU1419-,NEONU1374-)),NEONU1372-),((NEONU1476-,(((NEONU1368-,NEONU1376-),NEONU1371-),NEONU1373-)),(NEONU1418-,NEONU1370-))),BETN785-18))),(ISUP095-14,(ISUP094-14,ISUP096-14))),((BETN819-18,(BETN833-18,BETN879-18)),(NEONU213-1,(BETN1068-1,BETN1063-1)))),(((NEONU419-1,NEONT095-1),(((BETN001-18,BETN004-18),((IUP300-14,(BETN003-18,BETN066-18)),BETN002-18)),(NEONU1365-,(BETN937-18,BETN939-18)))),((NEONU256-1,((NEONU254-1,NEONU255-1),(((NEONT027-1,(NEONT093-1,NEONU253-1)),(NEONT092-1,NEONU1984-)),(NEONT094-1,NEONT312-1)))),((((NEONU451-1,((((((BETN656-18,BETN651-18),BETN659-18),(BETN649-18,BETN650-18)),BETN648-18),((((IUP463-14,((((IUP457-14,((NEONT138-1,(((NEONT028-1,(NEONU407-1,NEONT018-1)),((NEONT004-1,IUP464-14),NEONT011-1)),NEONT005-1)),NEONU406-1)),NEONT311-1),IUP462-14),(IUP456-14,(NEONT310-1,IUP459-14)))),NEONT139-1),((ISUP439-14,ISUP430-14),(ISUP431-14,(ISUP436-14,(ISUP441-14,(ISUP435-14,(ISUP434-14,((ISUP440-14,ISUP438-14),(ISUP442-14,(ISUP437-14,ISUP432-14)))))))))),((NEONT125-1,((NEONT055-1,NEONT048-1),NEONT046-1)),NEONT085-1))),((BETN181-18,(IUP291-14,IUP296-14)),(BETN157-18,BETN158-18)))),((((((NEONT147-1,((NEONT131-1,NEONU416-1),NEONU415-1)),NEONT145-1),NEONT146-1),NEONT090-1),NEONT200-1),((((ISUP017-14,((NEONT199-1,((IUP293-14,NEONT363-1),IUP142-14)),((NEONT038-1,((((NEONT043-1,NEONT042-1),NEONT044-1),NEONT197-1),(NEONT198-1,NEONU192-1))),((((NEONT370-1,IUP325-14),BETN118-18),(BETN051-18,(NEONU2074-,BETN113-18))),IUP294-14)))),IUP295-14),((((ISUP283-14,NEONT384-1),BETN076-18),(NEONT392-1,(((IUP286-14,BETN122-18),BETN052-18),(IUP288-14,NEONT377-1)))),(ISUP259-14,(((((((((((ISUP266-14,ISUP275-14),ISUP271-14),ISUP272-14),ISUP278-14),((ISUP265-14,(((NEONT144-1,NEONT142-1),(ISUP264-14,ISUP279-14)),ISUP223-14)),ISUP260-14)),ISUP276-14),NEONT143-1),((((NEONT148-1,ISUP282-14),ISUP261-14),NEONT154-1),(ISUP269-14,((((BETN1072-1,((((BETN1120-1,BETN1079-1),BETN1129-1),(BETN1109-1,((BETN1127-1,BETN1059-1),(BETN1070-1,BETN1057-1)))),BETN1075-1)),((BETN1074-1,(BETN1134-1,((BETN1108-1,((BETN1130-1,BETN1125-1),BETN1071-1)),BETN1041-1))),(((BETN1117-1,BETN1050-1),BETN1066-1),BETN1118-1))),(ISUP258-14,(ISUP263-14,ISUP281-14))),ISUP280-14)))),(NEONU418-1,ISUP273-14)),((ISUP277-14,((NEONT149-1,ISUP268-14),NEONU417-1)),NEONT123-1)),ISUP270-14)))),((NEONU193-1,(((BETN619-18,BETN572-18),(BETN653-18,ISUP044-14)),(NEONT127-1,((((NEONT058-1,(NEONT082-1,NEONT196-1)),NEONT041-1),NEONT124-1),NEONT059-1)))),(BETN596-18,(BETN587-18,BETN626-18)))))),(BETN707-18,BETN699-18)),((((((NEONT389-1,((((NEONT381-1,NEONU194-1),(NEONT374-1,NEONU195-1)),NEONT367-1),NEONU196-1)),NEONT397-1),((((ISUP005-14,ISUP009-14),(((ISUP018-14,ISUP008-14),ISUP021-14),((ISUP014-14,(ISUP019-14,(ISUP015-14,ISUP023-14))),((((ISUP020-14,ISUP010-14),ISUP011-14),ISUP007-14),ISUP006-14)))),ISUP001-14),(ISUP003-14,ISUP002-14))),(((ISUP022-14,ISUP024-14),ISUP012-14),BETN169-18)),ISUP013-14),ISUP016-14))))),((((BETN165-18,(BETN164-18,BETN166-18)),(((BETN167-18,BETN168-18),NEONU2077-),BETN094-18)),ISUP025-14),((((NEONW034-1,((BETN942-18,BETN903-18),BETN913-18)),((NEONW031-1,((((NEONW021-1,NEONW024-1),(NEONW032-1,((NEONW033-1,NEONT401-1),(NEONW106-1,(((NEONW023-1,NEONW026-1),NEONT409-1),NEONW022-1))))),((NEONT343-1,NEONT425-1),NEONW027-1)),NEONW028-1)),NEONW029-1)),(ISUP142-14,(((((ISUP452-14,(ISUP471-14,((ISUP468-14,(ISUP470-14,ISUP469-14)),BETN641-18))),BETN571-18),((ISUP474-14,ISUP472-14),ISUP473-14)),(((BETN569-18,(((((BETN631-18,BETN640-18),BETN632-18),(BETN639-18,BETN635-18)),BETN580-18),BETN574-18)),BETN577-18),ISUP030-14)),(NEONU212-1,((NEONU1998-,(((NEONU2002-,((NEONU1999-,NEONU210-1),NEONU2000-)),NEONU1997-),((NEONU211-1,NEONU209-1),(NEONU207-1,NEONU208-1)))),(NEONU206-1,NEONU205-1)))))),(((NEONT380-1,(((BETN109-18,BETN111-18),(IUP824-14,BETN110-18)),((((NEONT353-1,NEONT338-1),((IUP287-14,BETN061-18),((NEONT360-1,NEONT373-1),NEONT388-1))),BETN057-18),(BETN065-18,((BETN064-18,(NEONT346-1,IUP298-14)),IUP289-14))))),(BETN634-18,((NEONT417-1,NEONT337-1),((NEONT419-1,NEONT345-1),(NEONT412-1,NEONT352-1))))),(NEONT111-1,(NEONT193-1,(NEONT194-1,NEONT195-1)))))))))),BETN658-18)))),BETN1097-1)),((BETN1132-1,BETN1064-1),BETN1105-1)),BETN1093-1),(BETN1092-1,(BETN1096-1,BETN1133-1)))),((BETN1100-1,BETN1053-1),(BETN1128-1,BETN1045-1))),(BETN1098-1,((BETN1131-1,BETN1090-1),BETN1094-1))),(BETN1043-1,(BETN1044-1,BETN1062-1)),BETN1042-1);
(((BETN1091-1,(BETN1044-1,BETN1062-1)),((BETN1132-1,BETN1064-1),(((BETN1078-1,ISUP252-14),((((((ISUP246-14,((NEONU199-1,NEONT074-1),ISUP256-14)),(NEONU197-1,(((ISUP248-14,(ISUP239-14,(ISUP226-14,((((NEONT151-1,ISUP235-14),ISUP228-14),NEONU201-1),((((((((((ISUP216-14,ISUP219-14),ISUP249-14),ISUP251-14),ISUP222-14),ISUP233-14),ISUP231-14),(ISUP255-14,(((ISUP247-14,ISUP245-14),ISUP234-14),ISUP254-14))),ISUP236-14),ISUP243-14),(ISUP230-14,(ISUP240-14,(ISUP250-14,(IUP556-14,(ISUP241-14,(ISUP229-14,(ISUP244-14,(ISUP227-14,(ISUP253-14,(ISUP221-14,ISUP257-14))))))))))))))),((((IUP512-14,(ISUP224-14,ISUP218-14)),ISUP238-14),ISUP232-14),ISUP237-14)),(ISUP242-14,ISUP220-14)))),ISUP215-14),IUP560-14),BETN1067-1),((NEONT080-1,(NEONU408-1,(NEONU409-1,NEONU448-1))),(((IUP299-14,((IUP584-14,NEONU200-1),NEONT155-1)),(((((((((NEONU2077-,(BETN164-18,BETN094-18)),(BETN165-18,BETN166-18)),(BETN167-18,BETN168-18)),ISUP025-14),(((ISUP142-14,(((BETN632-18,(((BETN631-18,BETN640-18),(BETN639-18,BETN635-18)),(BETN580-18,(ISUP030-14,(BETN577-18,((((BETN574-18,(ISUP471-14,((ISUP468-14,(ISUP470-14,ISUP469-14)),BETN641-18))),BETN571-18),((ISUP474-14,ISUP472-14),ISUP473-14)),BETN569-18)))))),ISUP452-14),(NEONU212-1,(((NEONU206-1,NEONU205-1),((NEONU211-1,((NEONU207-1,NEONU208-1),(NEONU210-1,NEONU209-1))),((NEONU1999-,NEONU2002-),(NEONU1998-,NEONU2000-)))),NEONU1997-)))),((NEONW034-1,((NEONW031-1,(((((NEONT343-1,NEONW027-1),((NEONW033-1,(NEONW022-1,(((NEONW023-1,NEONW026-1),NEONT409-1),NEONW032-1))),(NEONT401-1,NEONW106-1))),NEONT425-1),(NEONW021-1,NEONW024-1)),NEONW028-1)),NEONW029-1)),((BETN942-18,BETN903-18),BETN913-18))),((((NEONT346-1,(((IUP289-14,BETN064-18),(BETN109-18,BETN111-18)),((((((IUP824-14,BETN110-18),(IUP298-14,IUP287-14)),(NEONT338-1,BETN061-18)),(NEONT353-1,((NEONT360-1,NEONT373-1),NEONT388-1))),NEONT380-1),BETN057-18))),BETN065-18),(BETN634-18,((NEONT417-1,NEONT337-1),((NEONT419-1,NEONT352-1),(NEONT345-1,NEONT412-1))))),((NEONT111-1,(NEONT193-1,NEONT195-1)),NEONT194-1)))),((BETN879-18,(BETN819-18,BETN833-18)),(NEONU213-1,(BETN1068-1,BETN1063-1)))),(((((BETN076-18,((((NEONT377-1,BETN122-18),((IUP286-14,(BETN052-18,NEONT392-1)),IUP288-14)),ISUP283-14),((((((BETN1108-1,BETN1050-1),(((((BETN1072-1,(((((BETN1120-1,BETN1079-1),BETN1057-1),BETN1129-1),(((BETN1127-1,BETN1059-1),BETN1109-1),BETN1075-1)),BETN1070-1)),BETN1117-1),((((BETN1041-1,BETN1130-1),BETN1134-1),BETN1125-1),(BETN1071-1,BETN1074-1))),BETN1066-1),BETN1118-1)),ISUP017-14),((ISUP259-14,((NEONU417-1,((NEONT149-1,ISUP277-14),ISUP268-14)),NEONT123-1)),((ISUP273-14,(NEONU418-1,(((NEONT154-1,NEONT148-1),((((BETN707-18,BETN699-18),ISUP280-14),(ISUP261-14,ISUP282-14)),((ISUP276-14,((ISUP260-14,(((ISUP266-14,(ISUP275-14,ISUP271-14)),ISUP272-14),((ISUP281-14,ISUP278-14),ISUP263-14))),(((ISUP265-14,NEONT144-1),(ISUP264-14,(NEONT142-1,ISUP279-14))),ISUP223-14))),NEONT143-1))),(ISUP269-14,ISUP258-14)))),ISUP270-14))),((IUP295-14,((((NEONT082-1,NEONT058-1),((NEONT041-1,NEONT124-1),NEONT059-1)),((NEONU193-1,(((BETN619-18,(ISUP044-14,BETN653-18)),BETN572-18),NEONT196-1)),NEONT127-1)),(BETN596-18,(BETN587-18,BETN626-18)))),((((NEONT090-1,NEONT200-1),NEONT146-1),((((NEONT145-1,NEONT147-1),NEONT131-1),NEONU416-1),NEONU415-1)),((((NEONT038-1,((NEONT043-1,NEONT042-1),NEONT044-1)),(NEONT198-1,NEONU192-1)),NEONT197-1),((((BETN051-18,BETN118-18),(((NEONT370-1,IUP325-14),NEONU2074-),BETN113-18)),(((IUP293-14,NEONT363-1),IUP142-14),IUP294-14)),NEONT199-1))))),NEONT384-1))),NEONU451-1),(((BETN169-18,((ISUP024-14,ISUP012-14),ISUP022-14)),(ISUP013-14,ISUP016-14)),((ISUP002-14,(((NEONT389-1,((((NEONT381-1,NEONU194-1),(NEONT374-1,NEONU195-1)),NEONT367-1),NEONU196-1)),NEONT397-1),ISUP001-14)),(((ISUP005-14,ISUP009-14),(((ISUP018-14,ISUP008-14),ISUP021-14),((ISUP014-14,(ISUP019-14,(ISUP015-14,ISUP023-14))),((((ISUP020-14,ISUP010-14),ISUP011-14),ISUP007-14),ISUP006-14)))),ISUP003-14)))),((((((BETN649-18,BETN650-18),BETN651-18),BETN656-18),(BETN648-18,BETN659-18)),((((IUP463-14,((((NEONT310-1,((IUP457-14,((NEONT138-1,(((NEONT028-1,(NEONU407-1,NEONT018-1)),((NEONT004-1,IUP464-14),NEONT011-1)),NEONT005-1)),NEONU406-1)),NEONT311-1)),IUP462-14),IUP459-14),IUP456-14)),NEONT139-1),((ISUP439-14,ISUP430-14),((ISUP442-14,(ISUP437-14,(ISUP436-14,(ISUP441-14,((ISUP434-14,((ISUP440-14,ISUP438-14),ISUP435-14)),ISUP432-14))))),ISUP431-14))),((NEONT125-1,((NEONT055-1,NEONT048-1),NEONT046-1)),NEONT085-1))),((((BETN001-18,(IUP300-14,(BETN003-18,BETN066-18))),BETN002-18),BETN004-18),(NEONU1365-,(BETN937-18,BETN939-18))))),(((NEONU419-1,NEONT095-1),((BETN181-18,(IUP291-14,IUP296-14)),(BETN157-18,BETN158-18))),((NEONU1372-,(((((((NEONU1373-,NEONU1418-),NEONU1370-),(NEONU1371-,(NEONU1476-,NEONU1376-))),NEONU1368-),BETN785-18),(NEONU1375-,(NEONU1419-,NEONU1374-))),(NEONU1366-,((((((NEONU1380-,NEONU1378-),(NEONU1420-,NEONU1381-)),NEONU1379-),NEONU1377-),BETN882-18),NEONU1369-)))),((BETN053-18,NEONT348-1),(ISUP095-14,(ISUP094-14,ISUP096-14))))))),(((ISUP103-14,((((((BETN746-18,(BETN745-18,BETN758-18)),(NEONU1339-,(BETN743-18,BETN757-18))),(ISUP121-14,NEONU1340-)),((BETN849-18,(BETN848-18,((BETN841-18,BETN842-18),BETN855-18))),((((ISUP133-14,ISUP129-14),ISUP122-14),((ISUP123-14,ISUP126-14),((ISUP134-14,ISUP127-14),ISUP124-14))),(ISUP131-14,((ISUP130-14,ISUP125-14),ISUP128-14))))),(BETN747-18,((BETN787-18,BETN739-18),(BETN764-18,BETN765-18)))),((((BETN716-18,((((((((((BETN681-18,BETN682-18),ISUP028-14),BETN680-18),((BETN677-18,BETN815-18),(BETN683-18,BETN676-18))),(BETN941-18,BETN717-18)),BETN810-18),(((ISUP188-14,BETN945-18),BETN704-18),BETN943-18)),BETN709-18),BETN872-18),((BETN940-18,((BETN720-18,BETN933-18),BETN710-18)),BETN862-18))),BETN839-18),(NEONU450-1,(NEONU1412-,(NEONU2096-,BETN763-18)))),((IUP282-14,(BETN081-18,(((IUP190-14,BETN159-18),IUP281-14),(((BETN083-18,BETN160-18),IUP283-14),BETN082-18)))),((BETN751-18,(BETN766-18,BETN804-18)),(BETN803-18,BETN767-18)))))),((((ISUP284-14,(BETN672-18,((IUP1124-14,(IUP1122-14,((IUP1118-14,IUP807-14),IUP806-14))),((((BETN760-18,((BETN809-18,BETN808-18),BETN814-18)),BETN761-18),(BETN807-18,BETN816-18)),(((((((((((IUP820-14,IUP818-14),((((NEONU1446-,NEONU1442-),NEONU1441-),(IUP812-14,IUP819-14)),IUP817-14)),IUP822-14),(IUP814-14,IUP1110-14)),((NEONU1440-,(IUP1109-14,IUP821-14)),((IUP1106-14,NEONU1444-),(IUP1107-14,(NEONU1437-,((NEONU1445-,(IUP823-14,NEONU1439-)),IUP813-14)))))),((IUP1147-14,(IUP778-14,((((IUP1140-14,(IUP777-14,IUP1133-14)),IUP1146-14),((IUP1132-14,IUP1137-14),((((NEONU1451-,IUP1144-14),(NEONU1450-,(IUP1131-14,((((IUP1142-14,(((IUP1143-14,IUP1148-14),IUP1134-14),IUP1130-14)),NEONU1449-),NEONU1453-),IUP776-14)))),(NEONU1417-,(NEONU1454-,NEONU1447-))),((IUP1136-14,((IUP780-14,IUP1145-14),(IUP779-14,(IUP1138-14,((NEONU1452-,IUP1135-14),IUP1081-14))))),IUP1149-14)))),((IUP1141-14,NEONU1455-),NEONU1448-)))),(((NEONU1410-,IUP811-14),(NEONU1411-,IUP815-14)),IUP816-14))),(NEONU1438-,NEONU1443-)),((IUP809-14,(NEONU1430-,((NEONU1432-,IUP1121-14),(((NEONU1433-,NEONU1431-),(IUP782-14,IUP805-14)),(NEONU1429-,IUP1083-14))))),(IUP810-14,IUP808-14))),((NEONU1435-,(NEONU1434-,NEONU1436-)),((NEONU1334-,NEONU1332-),(NEONU1338-,(NEONU1337-,((NEONU1331-,(NEONU1336-,NEONU1333-)),NEONU1335-)))))),((ISUP071-14,(IUP478-14,((((NEONT326-1,(IUP753-14,(NEONT066-1,(NEONT071-1,(((NEONT324-1,IUP752-14),(((ISUP304-14,(ISUP350-14,ISUP349-14)),((IUP484-14,NEONU414-1),(IUP475-14,((((NEONT325-1,NEONT015-1),(NEONT069-1,IUP751-14)),IUP758-14),IUP476-14)))),(IUP754-14,NEONU412-1))),NEONT016-1))))),(NEONT068-1,NEONU413-1)),((NEONT067-1,((((NEONU411-1,(NEONT114-1,NEONT327-1)),NEONU410-1),((NEONT323-1,(NEONT178-1,NEONT176-1)),NEONT175-1)),ISUP351-14)),IUP479-14)),(IUP759-14,NEONT177-1)))),IUP480-14)),((ISUP299-14,((((ISUP328-14,(((ISUP346-14,ISUP315-14),(ISUP310-14,ISUP343-14)),((ISUP307-14,(ISUP300-14,ISUP336-14)),ISUP321-14))),ISUP062-14),((((((ISUP068-14,ISUP059-14),ISUP057-14),((ISUP313-14,(((ISUP058-14,ISUP066-14),ISUP065-14),ISUP063-14)),(ISUP072-14,ISUP067-14))),ISUP060-14),(ISUP061-14,ISUP064-14)),(ISUP073-14,((ISUP340-14,ISUP295-14),(ISUP302-14,(((ISUP318-14,(ISUP341-14,((ISUP338-14,ISUP329-14),ISUP322-14))),ISUP312-14),((ISUP345-14,ISUP326-14),ISUP298-14))))))),((((ISUP294-14,ISUP289-14),(ISUP290-14,ISUP292-14)),(ISUP347-14,(ISUP323-14,ISUP334-14))),(((((((ISUP327-14,((ISUP305-14,(ISUP291-14,ISUP309-14)),ISUP333-14)),(((((ISUP297-14,ISUP319-14),(((ISUP303-14,ISUP324-14),(((ISUP314-14,ISUP330-14),ISUP308-14),ISUP317-14)),(ISUP301-14,ISUP320-14))),ISUP306-14),ISUP325-14),(ISUP288-14,(ISUP296-14,((ISUP331-14,ISUP311-14),ISUP316-14))))),ISUP339-14),(ISUP337-14,(ISUP335-14,ISUP332-14))),ISUP293-14),ISUP348-14),ISUP344-14)))),((ISUP100-14,ISUP102-14),(BETN759-18,(BETN775-18,BETN788-18))))))))),((((NEONU1362-,(NEONU1363-,((BETN793-18,BETN792-18),(BETN777-18,BETN789-18)))),((IUP1058-14,((BETN836-18,IUP781-14),BETN828-18)),((IUP1057-14,IUP1061-14),IUP1060-14))),(((((BETN733-18,NEONU2123-),(BETN742-18,NEONU2121-)),(NEONU2124-,NEONU2122-)),(BETN781-18,NEONU2120-)),(((BETN920-18,BETN918-18),(BETN922-18,BETN921-18)),((ISUP364-14,ISUP362-14),((NEONU445-1,(NEONU215-1,((((NEONU217-1,(NEONU224-1,(NEONU222-1,(NEONU221-1,(NEONU220-1,NEONU223-1))))),NEONU214-1),(NEONU216-1,NEONU218-1)),NEONU219-1))),(((NEONU396-1,(IUP605-14,(ISUP363-14,NEONT105-1))),NEONT098-1),(((NEONU395-1,(((NEONT103-1,IUP613-14),((NEONU394-1,(NEONT115-1,NEONU1413-)),IUP607-14)),(IUP606-14,(NEONT097-1,NEONT112-1)))),(NEONU393-1,BETN773-18)),(IUP611-14,BETN779-18)))))))),(((BETN712-18,(((BETN695-18,NEONU2099-),ISUP105-14),BETN693-18)),((ISUP155-14,((ISUP148-14,(ISUP193-14,(((((ISUP194-14,ISUP191-14),BETN900-18),ISUP147-14),ISUP192-14),ISUP189-14))),(((BETN938-18,ISUP152-14),BETN722-18),BETN678-18))),ISUP178-14)),(NEONU386-1,((NEONU388-1,(NEONU391-1,(ISUP355-14,((NEONU390-1,ISUP353-14),NEONU389-1)))),((ISUP354-14,(NEONU322-1,NEONU392-1)),NEONU323-1)))))),((NEONU269-1,(((BETN905-18,BETN916-18),(BETN912-18,(BETN878-18,BETN687-18))),(BETN925-18,BETN899-18))),((((ISUP040-14,(BETN645-18,((((ISUP033-14,(ISUP039-14,ISUP045-14)),(ISUP035-14,ISUP043-14)),ISUP036-14),(BETN652-18,(BETN655-18,BETN642-18))))),ISUP042-14),(((BETN176-18,BETN177-18),BETN173-18),((((NEONU272-1,BETN172-18),NEONT049-1),(((NEONT050-1,NEONU278-1),NEONU283-1),NEONU280-1)),BETN174-18))),((NEONU191-1,NEONT126-1),((NEONT357-1,(((NEONT371-1,(BETN744-18,(NEONT393-1,(NEONT378-1,NEONT364-1)))),((((BETN685-18,NEONT424-1),(BETN075-18,(BETN661-18,NEONT342-1))),((NEONT385-1,(BETN926-18,NEONT350-1)),(IUP1082-14,NEONT416-1))),BETN706-18)),BETN179-18)),(((((BETN877-18,BETN911-18),BETN876-18),BETN688-18),(((BETN721-18,BETN700-18),BETN891-18),BETN892-18)),BETN902-18)))))),(((ISUP038-14,(IUP465-14,(BETN1086-1,ISUP101-14))),((((BETN190-18,BETN663-18),((((((IUP1027-14,(IUP1028-14,NEONU1459-)),NEONU1465-),((IUP787-14,(((IUP788-14,((IUP1036-14,(IUP1030-14,IUP1026-14)),((NEONU1461-,NEONU1464-),NEONU1458-))),((IUP1035-14,(NEONU1462-,IUP1038-14)),(IUP1039-14,IUP1037-14))),((((NEONU1460-,IUP790-14),(NEONU1456-,NEONU1463-)),NEONU1457-),IUP1029-14))),IUP789-14)),(((((BETN874-18,BETN860-18),BETN870-18),BETN703-18),((BETN944-18,(BETN857-18,BETN851-18)),BETN875-18)),(BETN869-18,BETN718-18))),(BETN826-18,((((BETN708-18,BETN898-18),BETN934-18),(BETN871-18,BETN829-18)),((BETN832-18,(BETN831-18,BETN737-18)),(BETN908-18,BETN825-18))))),BETN629-18)),(((((((NEONW009-1,NEONT386-1),NEONW003-1),NEONT394-1),(NEONW008-1,(NEONW004-1,(NEONW083-1,(NEONW001-1,(NEONW006-1,(NEONW007-1,(NEONW080-1,(NEONW005-1,NEONW010-1))))))))),((NEONW002-1,NEONW079-1),NEONT402-1)),((((((((((BETN154-18,(BETN068-18,IUP162-14)),BETN069-18),IUP163-14),IUP165-14),IUP166-14),IUP164-14),(BETN153-18,BETN067-18)),ISUP074-14),((IUP001-14,((BETN071-18,IUP004-14),(((BETN156-18,BETN072-18),BETN070-18),(BETN155-18,IUP003-14)))),(BETN074-18,IUP002-14))),((BETN583-18,BETN594-18),(((BETN769-18,BETN665-18),BETN770-18),(((((ISUP414-14,((((ISUP368-14,((ISUP415-14,ISUP411-14),ISUP410-14)),((ISUP416-14,(ISUP406-14,ISUP417-14)),ISUP403-14)),(((((ISUP374-14,(ISUP400-14,(ISUP380-14,ISUP387-14))),ISUP408-14),((((ISUP375-14,ISUP399-14),ISUP388-14),ISUP391-14),(ISUP382-14,ISUP383-14))),((((((((((ISUP385-14,(((ISUP396-14,ISUP413-14),ISUP412-14),(ISUP409-14,(ISUP404-14,(ISUP401-14,(ISUP394-14,ISUP397-14)))))),ISUP378-14),ISUP381-14),ISUP407-14),ISUP372-14),(ISUP386-14,(ISUP392-14,ISUP369-14))),ISUP377-14),((ISUP376-14,ISUP390-14),ISUP398-14)),(BETN567-18,(ISUP373-14,ISUP405-14))),ISUP395-14)),(ISUP371-14,(ISUP393-14,(ISUP389-14,ISUP384-14))))),ISUP370-14)),ISUP379-14),(BETN605-18,BETN582-18)),((BETN595-18,BETN581-18),((ISUP421-14,((ISUP418-14,ISUP423-14),ISUP422-14)),(ISUP420-14,ISUP419-14)))),(NEONT039-1,((NEONU232-1,(NEONT040-1,(NEONT087-1,(NEONT330-1,((NEONT331-1,(NEONT084-1,(NEONT037-1,NEONT332-1))),NEONT329-1))))),((((NEONU225-1,NEONU234-1),(((NEONU229-1,NEONU230-1),NEONU226-1),(NEONU227-1,NEONU231-1))),(NEONU228-1,NEONU233-1)),((BETN1073-1,(((BETN1056-1,BETN1061-1),BETN1060-1),BETN1047-1)),((BETN1054-1,BETN1055-1),BETN1048-1)))))))))),((NEONT173-1,(BETN654-18,(NEONU203-1,NEONU202-1))),(NEONU204-1,((((ISUP104-14,BETN161-18),BETN163-18),((BETN086-18,((NEONU2075-,BETN089-18),IUP830-14)),IUP829-14)),(NEONT408-1,BETN087-18)))))),(((((BETN714-18,((ISUP176-14,(ISUP159-14,ISUP168-14)),((((ISUP184-14,ISUP183-14),(ISUP181-14,(ISUP185-14,ISUP186-14))),(ISUP177-14,ISUP180-14)),ISUP179-14))),BETN719-18),BETN725-18),((((ISUP157-14,((ISUP166-14,(ISUP158-14,ISUP154-14)),ISUP150-14)),(((ISUP182-14,ISUP164-14),ISUP162-14),((ISUP161-14,((ISUP167-14,ISUP149-14),(((ISUP172-14,((ISUP173-14,ISUP165-14),ISUP153-14)),(ISUP145-14,ISUP160-14)),ISUP175-14))),ISUP156-14))),BETN726-18),ISUP170-14)),(NEONT400-1,(NEONU1995-,NEONU1996-))))),(((((NEONT172-1,NEONT003-1),((NEONU1396-,NEONU1387-),(NEONT174-1,IUP799-14))),(((((BETN906-18,((BETN915-18,((BETN924-18,NEONU2092-),((BETN852-18,BETN909-18),NEONU2094-))),((BETN907-18,NEONU2093-),(BETN822-18,NEONU2095-)))),NEONT322-1),(BETN735-18,((NEONU1427-,(NEONU1428-,IUP1112-14)),IUP1111-14))),((NEONU1388-,NEONU1395-),((((IUP785-14,IUP784-14),(NEONU1389-,(((IUP1098-14,IUP1077-14),(IUP1080-14,(IUP1102-14,((NEONU1390-,NEONU1426-),((IUP786-14,IUP1101-14),IUP1071-14))))),IUP1066-14))),IUP1100-14),IUP783-14))),(BETN890-18,(NEONU2130-,BETN936-18)))),((NEONU1415-,NEONU1414-),((((((ISUP139-14,NEONU1393-),NEONU1394-),(NEONU2129-,(((((NEONU2131-,BETN696-18),(NEONU2125-,((ISUP136-14,BETN844-18),((ISUP135-14,(ISUP141-14,NEONU2127-)),(((NEONU2126-,BETN935-18),(BETN845-18,ISUP140-14)),NEONU2128-))))),ISUP026-14),ISUP027-14),BETN830-18))),BETN886-18),ISUP137-14),BETN885-18))),((((BETN006-18,(BETN007-18,((((BETN101-18,(BETN099-18,(BETN009-18,(BETN149-18,((((((NEONT383-1,IUP010-14),(NEONT391-1,(IUP025-14,IUP007-14))),IUP011-14),BETN100-18),NEONT399-1),((IUP006-14,IUP020-14),IUP016-14)))))),(NEONT407-1,IUP012-14)),BETN008-18),(IUP021-14,IUP015-14)))),(BETN049-18,(((((IUP022-14,IUP018-14),IUP019-14),(BETN005-18,IUP008-14)),(IUP009-14,IUP013-14)),IUP017-14))),(BETN098-18,IUP024-14)),((((IUP026-14,(((BETN150-18,((IUP057-14,(IUP060-14,(IUP048-14,BETN013-18))),IUP063-14)),(BETN102-18,NEONU2082-)),((((IUP032-14,(IUP038-14,IUP054-14)),((((IUP044-14,(((IUP047-14,IUP061-14),((IUP046-14,NEONT369-1),IUP052-14)),((IUP036-14,(IUP053-14,IUP014-14)),IUP056-14))),IUP030-14),(IUP033-14,IUP043-14)),((((IUP005-14,IUP059-14),IUP041-14),((((IUP029-14,((IUP055-14,IUP034-14),IUP050-14)),(NEONT376-1,IUP062-14)),IUP064-14),IUP067-14)),((IUP031-14,IUP066-14),((IUP042-14,(IUP045-14,((IUP065-14,IUP068-14),BETN103-18))),(BETN017-18,IUP023-14)))))),(IUP035-14,(IUP027-14,BETN015-18))),(((IUP040-14,IUP051-14),IUP058-14),IUP039-14)))),IUP037-14),IUP049-14),IUP028-14)))))),((((((IUP443-14,(((IUP523-14,IUP437-14),(NEONU421-1,NEONU422-1)),IUP455-14)),IUP451-14),(BETN762-18,(NEONU426-1,(((NEONU427-1,(IUP424-14,NEONU424-1)),((NEONU428-1,NEONT001-1),NEONU425-1)),NEONT355-1)))),((BETN060-18,(((NEONW086-1,(((((((((IUP313-14,(IUP088-14,((((IUP082-14,(((IUP180-14,IUP350-14),((NEONW087-1,IUP081-14),((IUP343-14,(((((IUP318-14,IUP351-14),IUP363-14),((((IUP143-14,IUP330-14),IUP332-14),((IUP114-14,IUP377-14),NEONW020-1)),(NEONW099-1,IUP372-14))),(((IUP335-14,(IUP334-14,IUP121-14)),IUP308-14),IUP292-14)),(IUP327-14,IUP328-14))),((IUP073-14,((IUP303-14,((IUP333-14,IUP095-14),((((BETN059-18,IUP370-14),IUP074-14),NEONW091-1),NEONW084-1))),(IUP104-14,((IUP305-14,IUP086-14),IUP077-14)))),((IUP076-14,(IUP069-14,(IUP087-14,IUP371-14))),((((NEONW015-1,NEONW012-1),IUP137-14),IUP319-14),IUP105-14)))))),IUP323-14)),IUP072-14),IUP364-14),IUP360-14))),((IUP140-14,((IUP307-14,IUP309-14),(IUP373-14,IUP079-14))),IUP374-14)),(IUP347-14,((IUP348-14,IUP093-14),(IUP089-14,(IUP085-14,(((IUP094-14,(((((IUP126-14,IUP136-14),IUP362-14),IUP096-14),(IUP358-14,IUP331-14)),IUP124-14)),(((IUP321-14,(IUP329-14,(IUP359-14,((IUP354-14,NEONW100-1),((IUP097-14,IUP304-14),NEONW013-1))))),BETN063-18),((((((((IUP122-14,((IUP103-14,IUP376-14),IUP111-14)),(IUP106-14,(IUP338-14,IUP357-14))),NEONW014-1),(NEONW105-1,NEONW101-1)),(((IUP141-14,IUP130-14),(IUP324-14,NEONW097-1)),IUP302-14)),(((IUP108-14,IUP138-14),((((NEONW019-1,((IUP311-14,(IUP380-14,((((NEONW016-1,IUP340-14),IUP317-14),IUP314-14),IUP100-14))),((((((NEONW011-1,IUP337-14),IUP366-14),IUP132-14),IUP379-14),((((IUP361-14,NEONW096-1),NEONW095-1),IUP368-14),((IUP341-14,IUP112-14),IUP098-14))),((NEONW090-1,NEONW085-1),NEONW098-1)))),IUP355-14),NEONW018-1),((IUP080-14,(IUP092-14,IUP078-14)),IUP090-14))),IUP070-14)),IUP128-14),IUP134-14))),(((IUP125-14,IUP083-14),(IUP369-14,(IUP115-14,(((IUP116-14,((IUP306-14,IUP117-14),IUP101-14)),IUP110-14),IUP118-14)))),IUP367-14))))))),(IUP091-14,(((IUP071-14,NEONW017-1),(IUP345-14,IUP129-14)),IUP322-14))),(IUP120-14,IUP131-14)),(IUP179-14,IUP139-14)),IUP310-14),IUP336-14),NEONW035-1)),((((IUP123-14,IUP102-14),((IUP320-14,(((((((IUP342-14,NEONW089-1),IUP353-14),IUP378-14),IUP375-14),(NEONT359-1,(IUP349-14,(IUP352-14,(NEONW036-1,(IUP356-14,(IUP365-14,IUP339-14))))))),(((IUP099-14,IUP312-14),(IUP109-14,(IUP346-14,IUP133-14))),IUP119-14)),IUP301-14)),(IUP315-14,IUP084-14))),BETN046-18),IUP075-14)),IUP107-14)),(IUP326-14,((IUP316-14,IUP344-14),(IUP135-14,IUP127-14))))),ISUP037-14),(((ISUP097-14,(((IUP547-14,ISUP004-14),IUP548-14),(IUP549-14,(IUP550-14,NEONU1398-)))),(((IUP1097-14,BETN782-18),((BETN705-18,((BETN692-18,BETN698-18),(ISUP143-14,BETN702-18))),(BETN723-18,BETN847-18))),(((((((((NEONU443-1,((NEONU444-1,NEONU2107-),NEONU2109-)),IUP574-14),(NEONU2108-,NEONT140-1)),(IUP578-14,NEONU442-1)),ISUP286-14),IUP573-14),(ISUP098-14,ISUP099-14)),(((NEONU1424-,NEONU1382-),((NEONU1422-,NEONU1392-),NEONU1399-)),((((((NEONU1423-,NEONU1404-),(NEONU1401-,NEONU1406-)),NEONU1391-),(NEONU1403-,(NEONU1402-,NEONU1400-))),(NEONU1425-,NEONU1405-)),(NEONU1386-,(((((((NEONU1349-,(NEONU1352-,((((((NEONU1421-,NEONU1383-),IUP1072-14),NEONU1367-),IUP1095-14),(IUP1079-14,NEONU1385-)),(IUP795-14,IUP1069-14)))),(IUP1090-14,(((IUP796-14,(IUP1073-14,IUP797-14)),(BETN771-18,NEONU1384-)),IUP1092-14))),IUP1096-14),(NEONU1350-,((NEONU1347-,NEONU1351-),NEONU1344-))),(NEONU1345-,NEONU1416-)),(NEONU1346-,NEONU1348-)),IUP1078-14))))),((((BETN880-18,((((IUP653-14,NEONT182-1),(((NEONT108-1,(((((IUP617-14,IUP615-14),IUP618-14),IUP635-14),IUP621-14),IUP633-14)),((((IUP625-14,(BETN730-18,(IUP644-14,((IUP631-14,IUP645-14),NEONT184-1)))),(IUP630-14,NEONT107-1)),NEONT185-1),(NEONT186-1,(IUP634-14,(ISUP367-14,NEONU420-1))))),IUP632-14)),(IUP619-14,NEONT113-1)),IUP629-14)),(((NEONT024-1,(NEONT006-1,NEONT181-1)),(IUP1119-14,((BETN794-18,((IUP544-14,(NEONT179-1,((ISUP365-14,(IUP542-14,IUP543-14)),NEONT180-1))),(BETN798-18,((((((BETN791-18,BETN800-18),BETN799-18),(NEONU1355-,NEONU1468-)),(((NEONU1353-,BETN797-18),(NEONU1359-,NEONU1360-)),NEONU1357-)),(((NEONU1466-,NEONU2112-),NEONU1343-),NEONU1354-)),NEONU1356-)))),(((((NEONU1470-,NEONU1473-),NEONU1471-),(BETN811-18,(BETN796-18,(NEONU1469-,(((((NEONU1467-,(NEONU1358-,IUP1086-14)),IUP1085-14),IUP1043-14),NEONU1472-),NEONU1342-))))),(IUP1089-14,((NEONU1474-,NEONU1475-),BETN817-18))),IUP1087-14)))),((BETN697-18,(NEONU2105-,NEONU2106-)),((((BETN151-18,BETN107-18),BETN106-18),(((NEONU2091-,BETN171-18),IUP290-14),BETN170-18)),BETN062-18)))),(((BETN727-18,(BETN728-18,(BETN729-18,BETN724-18))),(IUP525-14,(((NEONU399-1,NEONU398-1),((NEONU400-1,NEONT189-1),NEONU397-1)),NEONT119-1))),(((((NEONU248-1,NEONU247-1),IUP297-14),((NEONU265-1,((NEONU257-1,NEONU282-1),((NEONU321-1,(NEONU320-1,NEONU319-1)),NEONT413-1))),(BETN859-18,(((NEONT321-1,(NEONU1990-,NEONU1989-)),NEONT008-1),NEONU1991-)))),(BETN657-18,(BETN606-18,(BETN611-18,BETN608-18)))),(((((((((IUP488-14,(IUP487-14,IUP490-14)),((NEONU404-1,(NEONU402-1,(NEONU405-1,NEONU401-1))),NEONT072-1)),(IUP485-14,((NEONT065-1,NEONT120-1),NEONU403-1))),IUP665-14),((((IUP434-14,((NEONU454-1,NEONU452-1),(IUP513-14,IUP510-14))),(IUP511-14,NEONU453-1)),(((NEONT062-1,((NEONU429-1,NEONU430-1),NEONU431-1)),((BETN1115-1,BETN1104-1),NEONT101-1)),NEONT077-1)),(ISUP093-14,((((NEONU263-1,(NEONU318-1,NEONU285-1)),(NEONU258-1,(NEONU260-1,((NEONU262-1,NEONU284-1),((NEONU264-1,(NEONU259-1,NEONU261-1)),ISUP209-14))))),(((NEONT091-1,IUP522-14),NEONU436-1),((NEONU435-1,(((BETN1122-1,BETN1110-1),BETN1082-1),BETN1065-1)),(((BETN1081-1,(((NEONU432-1,IUP417-14),NEONT137-1),IUP418-14)),(((IUP413-14,((IUP408-14,NEONU433-1),IUP416-14)),BETN1052-1),((((BETN1077-1,BETN1114-1),(BETN1113-1,BETN1112-1)),BETN1051-1),(BETN1080-1,BETN1087-1)))),NEONU434-1)))),((IUP791-14,(((((NEONT336-1,NEONT031-1),(NEONT010-1,ISUP204-14)),NEONT190-1),(NEONT191-1,NEONT029-1)),IUP524-14)),((BETN1085-1,(BETN1111-1,BETN1089-1)),(IUP403-14,(IUP395-14,IUP404-14)))))))),(NEONU267-1,(NEONU279-1,NEONU268-1))),(((((IUP427-14,IUP432-14),((NEONT032-1,IUP433-14),(NEONT009-1,(IUP426-14,NEONT013-1)))),(IUP428-14,IUP431-14)),NEONT025-1),IUP546-14)),(ISUP213-14,(ISUP214-14,ISUP210-14))),((NEONT150-1,NEONT017-1),((((NEONU251-1,(NEONT026-1,NEONU246-1)),(((NEONT014-1,(NEONT019-1,NEONU252-1)),NEONU249-1),((ISUP205-14,IUP532-14),((IUP533-14,(IUP531-14,NEONU281-1)),((NEONU245-1,IUP534-14),(IUP529-14,NEONT192-1)))))),NEONU456-1),NEONU250-1)))))),((BETN750-18,(BETN801-18,((NEONU1397-,BETN756-18),BETN812-18))),(((((IUP496-14,(((IUP499-14,(((NEONT110-1,IUP502-14),IUP497-14),(IUP498-14,NEONT188-1))),(NEONT083-1,NEONT130-1)),IUP500-14)),NEONU324-1),(IUP503-14,IUP501-14)),NEONT187-1),(NEONU1341-,(ISUP352-14,BETN813-18)))))))),((((NEONU1364-,IUP793-14),((((BETN776-18,BETN784-18),(IUP792-14,(BETN802-18,BETN774-18))),BETN755-18),BETN749-18)),IUP794-14),((ISUP455-14,(((NEONT079-1,(IUP664-14,IUP661-14)),IUP663-14),IUP662-14)),((IUP541-14,NEONU447-1),(IUP553-14,IUP555-14)))))))),(((((NEONT093-1,(NEONU254-1,NEONU255-1)),(NEONT094-1,NEONU253-1)),(NEONT027-1,NEONT312-1)),((NEONT092-1,NEONU1984-),NEONU256-1)),(((((ISUP443-14,ISUP475-14),(((((IUP472-14,((((IUP545-14,NEONT299-1),IUP468-14),(NEONT012-1,NEONT030-1)),NEONT035-1)),(IUP467-14,NEONT033-1)),((NEONT023-1,NEONT300-1),(NEONT302-1,NEONT298-1))),ISUP287-14),(((NEONU1978-,(NEONU1980-,NEONU1975-)),(((NEONU1973-,(NEONU1986-,NEONU1988-)),NEONU1976-),(NEONT358-1,(((((((NEONT344-1,NEONU1977-),((NEONU2098-,(NEONT372-1,(BETN092-18,NEONT379-1))),(NEONT351-1,(NEONU1979-,(NEONT116-1,NEONT117-1))))),NEONU2102-),(NEONU1981-,NEONU1985-)),NEONU1983-),NEONU1987-),(((NEONU2081-,NEONT297-1),NEONU2084-),(NEONU2101-,NEONU1982-)))))),(NEONU2100-,(NEONU2097-,NEONT365-1))))),((BETN125-18,((((NEONT421-1,NEONT354-1),(BETN010-18,NEONT347-1)),NEONT339-1),(BETN085-18,BETN084-18))),((((((BETN644-18,ISUP032-14),NEONU271-1),(((((BETN144-18,(BETN186-18,BETN187-18)),((ISUP207-14,NEONU270-1),(ISUP031-14,ISUP034-14))),BETN132-18),ISUP029-14),BETN133-18)),((NEONU1974-,((IUP229-14,(IUP285-14,(BETN041-18,BETN145-18))),BETN096-18)),((IUP181-14,(IUP198-14,IUP170-14)),(IUP174-14,(BETN043-18,((IUP113-14,(NEONU2080-,((((IUP173-14,((((IUP227-14,IUP182-14),IUP178-14),((((IUP203-14,IUP246-14),IUP215-14),IUP274-14),NEONU2078-)),(IUP284-14,NEONT387-1))),((((NEONU2076-,IUP172-14),(IUP177-14,NEONW078-1)),(IUP212-14,(IUP214-14,IUP196-14))),IUP171-14)),IUP167-14),IUP205-14))),(IUP186-14,NEONT395-1))))))),(BETN027-18,((BETN029-18,BETN093-18),(BETN039-18,((BETN026-18,BETN040-18),(IUP216-14,(IUP188-14,BETN095-18))))))),((BETN123-18,BETN185-18),BETN124-18)))),(((((NEONW030-1,NEONU446-1),((ISUP108-14,(((((NEONU2071-,((NEONU2067-,ISUP075-14),BETN136-18)),(BETN045-18,(NEONW068-1,((((NEONU2079-,(NEONW073-1,NEONW094-1)),(NEONU2073-,((NEONW103-1,NEONW088-1),NEONW075-1))),(((((NEONU2072-,NEONW071-1),NEONU2070-),NEONW077-1),(NEONW092-1,NEONW074-1)),NEONU2068-)),BETN135-18)))),(BETN031-18,((NEONU2083-,NEONW072-1),(IUP158-14,NEONW076-1)))),(ISUP076-14,(ISUP082-14,(ISUP091-14,ISUP085-14)))),(BETN134-18,(((ISUP078-14,ISUP090-14),ISUP080-14),((ISUP092-14,ISUP081-14),ISUP077-14))))),(BETN883-18,((((ISUP083-14,BETN140-18),BETN141-18),(BETN139-18,((ISUP089-14,(ISUP087-14,(ISUP086-14,BETN143-18))),(BETN142-18,(ISUP079-14,ISUP088-14))))),BETN137-18)))),((((((ISUP202-14,ISUP197-14),ISUP196-14),ISUP198-14),ISUP200-14),((ISUP199-14,ISUP195-14),(ISUP201-14,ISUP203-14))),((((BETN853-18,(((BETN864-18,BETN863-18),BETN867-18),BETN838-18)),BETN856-18),(((((((((IUP803-14,IUP1053-14),IUP800-14),IUP804-14),IUP798-14),(IUP1047-14,((((IUP1056-14,((NEONU1407-,NEONU1408-),IUP1048-14)),IUP1054-14),IUP801-14),((IUP802-14,NEONU1409-),(IUP1051-14,IUP1052-14))))),IUP1049-14),IUP1055-14),IUP1046-14),(NEONU2086-,(NEONU2089-,(NEONU2085-,NEONU2087-))))),(((ISUP366-14,((NEONT118-1,(NEONU385-1,NEONU384-1)),((NEONT296-1,NEONU449-1),(((NEONU455-1,(NEONT133-1,NEONT121-1)),NEONT141-1),(NEONT295-1,((NEONU383-1,NEONU382-1),NEONU381-1)))))),(((NEONU2090-,NEONU2088-),((((((BETN711-18,(BETN686-18,BETN690-18)),BETN701-18),(NEONU2110-,(NEONU2118-,BETN740-18))),(NEONU2119-,BETN732-18)),((NEONU2111-,BETN669-18),(BETN734-18,BETN671-18))),(((ISUP113-14,((ISUP114-14,ISUP117-14),BETN748-18)),ISUP110-14),(ISUP115-14,ISUP116-14)))),((((IUP656-14,((NEONT022-1,NEONT034-1),NEONT020-1)),(NEONT007-1,(IUP657-14,NEONT021-1))),IUP655-14),IUP659-14))),BETN850-18)))),((((((BETN664-18,(((BETN910-18,(BETN824-18,BETN818-18)),(((BETN895-18,BETN901-18),BETN888-18),(BETN820-18,((BETN889-18,BETN823-18),BETN887-18)))),(NEONU2114-,(NEONU2115-,NEONU2117-)))),ISUP106-14),((GU013631.1,KM533240.1),(HQ582180.1,(KJ592531.1,KM531702.1)))),((BETN754-18,((BETN679-18,BETN731-18),(((NEONU2113-,NEONU2116-),BETN753-18),(BETN741-18,BETN738-18)))),NEONU2001-)),((((((NEONU275-1,NEONU277-1),NEONU273-1),NEONU274-1),NEONU276-1),(((((((NEONT304-1,NEONT054-1),(NEONT305-1,(NEONT088-1,NEONT057-1))),NEONT089-1),NEONT053-1),(NEONT051-1,NEONT303-1)),NEONT056-1),NEONT061-1)),(((NEONU243-1,NEONU238-1),NEONU235-1),((NEONU236-1,((NEONU240-1,(NEONU241-1,(NEONU237-1,NEONU239-1))),NEONU244-1)),NEONU242-1)))),(((IUP207-14,IUP168-14),((((((IUP224-14,(NEONW047-1,(((IUP238-14,IUP240-14),IUP255-14),IUP278-14))),IUP232-14),IUP223-14),((IUP258-14,IUP234-14),IUP206-14)),(IUP265-14,(IUP225-14,(BETN147-18,((NEONW049-1,(IUP248-14,(IUP250-14,(((((((((((IUP208-14,IUP195-14),IUP270-14),((((((IUP202-14,(IUP261-14,(((IUP280-14,IUP273-14),IUP218-14),IUP221-14))),IUP211-14),IUP185-14),NEONW046-1),(NEONW040-1,(NEONW048-1,(IUP245-14,(IUP268-14,(NEONW037-1,(IUP233-14,(IUP241-14,(IUP226-14,IUP210-14))))))))),((((NEONW052-1,IUP237-14),(IUP254-14,IUP199-14)),IUP213-14),(((((((IUP197-14,IUP267-14),IUP176-14),IUP243-14),IUP184-14),IUP209-14),((IUP235-14,IUP279-14),NEONW041-1)),IUP271-14)))),((IUP236-14,IUP222-14),(IUP277-14,(IUP260-14,(IUP264-14,IUP230-14))))),IUP175-14),BETN022-18),((((IUP252-14,((NEONW054-1,IUP231-14),(NEONW044-1,NEONW051-1))),IUP219-14),IUP259-14),((IUP262-14,NEONW039-1),((IUP217-14,IUP257-14),IUP189-14)))),((((BETN025-18,(IUP263-14,(IUP275-14,(IUP194-14,(IUP200-14,IUP192-14))))),((IUP266-14,NEONW053-1),NEONW038-1)),((NEONW042-1,NEONW045-1),IUP204-14)),(BETN021-18,(IUP253-14,(IUP251-14,((IUP228-14,(IUP269-14,(IUP242-14,(IUP193-14,IUP187-14)))),NEONW093-1)))))),IUP169-14),BETN020-18),NEONW043-1)))),IUP272-14))))),IUP276-14)),(((IUP239-14,BETN130-18),((BETN090-18,((BETN037-18,(((((((BETN126-18,IUP220-14),IUP149-14),IUP244-14),IUP247-14),IUP249-14),BETN128-18),BETN023-18)),((BETN131-18,(BETN146-18,(BETN091-18,BETN127-18))),(IUP161-14,IUP256-14)))),IUP191-14)),BETN129-18)))),(((((ISUP464-14,ISUP463-14),BETN621-18),(ISUP465-14,ISUP467-14)),(((ISUP466-14,(((BETN623-18,((((BETN646-18,(BETN568-18,BETN647-18)),BETN579-18),((BETN597-18,BETN609-18),BETN636-18)),(ISUP049-14,ISUP046-14))),BETN612-18),ISUP050-14)),((((((ISUP048-14,ISUP055-14),ISUP047-14),((BETN576-18,(((BETN622-18,BETN578-18),(BETN627-18,ISUP056-14)),BETN573-18)),BETN575-18)),BETN570-18),((BETN589-18,BETN610-18),ISUP054-14)),BETN607-18)),(((BETN591-18,BETN601-18),((((BETN615-18,((ISUP458-14,((((BETN618-18,BETN613-18),ISUP425-14),(ISUP462-14,(ISUP461-14,ISUP446-14))),(BETN603-18,((ISUP448-14,((ISUP433-14,ISUP449-14),((ISUP445-14,ISUP450-14),(((ISUP457-14,ISUP426-14),((ISUP424-14,ISUP454-14),((ISUP429-14,(ISUP428-14,ISUP427-14)),((ISUP444-14,ISUP451-14),ISUP447-14)))),ISUP460-14)))),ISUP459-14)))),ISUP453-14)),(BETN614-18,BETN599-18)),BETN598-18),(BETN604-18,BETN616-18))),((((NEONT036-1,(NEONT052-1,NEONT047-1)),(NEONT309-1,(((NEONT086-1,(NEONT045-1,(NEONT306-1,NEONT308-1))),NEONT129-1),(NEONT307-1,NEONT128-1)))),(((BETN630-18,BETN602-18),(BETN585-18,(BETN584-18,(((((BETN588-18,BETN592-18),(BETN617-18,(BETN660-18,((BETN638-18,BETN625-18),BETN620-18)))),(BETN600-18,BETN593-18)),BETN624-18),((ISUP053-14,ISUP052-14),ISUP051-14))))),BETN566-18)),ISUP456-14)))),((((((BETN035-18,(BETN030-18,NEONW064-1)),((((BETN189-18,(NEONW057-1,NEONW061-1)),((((((((IUP156-14,NEONT410-1),((NEONW063-1,(NEONT418-1,(NEONW066-1,(NEONW059-1,(NEONW058-1,IUP154-14))))),IUP153-14)),((NEONW062-1,(IUP151-14,(NEONW102-1,NEONW069-1))),(((IUP145-14,IUP148-14),IUP150-14),IUP159-14))),((IUP147-14,NEONW067-1),BETN032-18)),((IUP157-14,NEONW070-1),NEONW056-1)),((BETN188-18,IUP144-14),(BETN033-18,IUP155-14))),(NEONU2069-,NEONW060-1)),NEONW050-1)),BETN097-18),(NEONW104-1,BETN028-18))),((BETN034-18,IUP152-14),IUP160-14)),(NEONW065-1,BETN036-18)),(NEONW082-1,IUP146-14)),NEONW055-1)))),(((((NEONT313-1,BETN1088-1),IUP581-14),((NEONU1994-,(NEONT390-1,(((NEONT382-1,NEONT368-1),NEONT398-1),NEONT361-1))),(IUP583-14,IUP580-14))),(NEONU2103-,(((BETN896-18,((BETN904-18,BETN884-18),BETN894-18)),(NEONU2104-,BETN893-18)),BETN897-18))),((NEONU1993-,NEONU1992-),(((NEONT152-1,NEONU457-1),BETN1076-1),(((((NEONT134-1,NEONU438-1),IUP587-14),(IUP602-14,((NEONT070-1,((NEONT104-1,(NEONU441-1,((NEONT076-1,NEONT099-1),(NEONU198-1,(NEONU440-1,NEONT122-1))))),NEONT100-1)),IUP590-14))),(NEONU439-1,NEONT078-1)),NEONU437-1)))))))),BETN658-18)))),BETN1097-1))),(((BETN1093-1,((BETN1092-1,(BETN1096-1,BETN1133-1)),(((((BETN1100-1,BETN1053-1),(BETN1128-1,BETN1045-1)),(BETN1094-1,BETN1043-1)),(BETN1131-1,BETN1090-1)),(BETN1102-1,BETN1095-1)))),BETN1105-1),BETN1098-1),BETN1042-1);
(((((BETN1078-1,ISUP252-14),(BETN1067-1,(IUP560-14,((((ISUP231-14,(IUP512-14,((ISUP236-14,(IUP556-14,(ISUP237-14,ISUP242-14))),(ISUP245-14,ISUP246-14)))),ISUP240-14),(ISUP229-14,(NEONU201-1,(NEONU197-1,(ISUP226-14,(ISUP221-14,(ISUP250-14,(NEONT151-1,(ISUP227-14,(ISUP254-14,(ISUP220-14,(ISUP248-14,(ISUP238-14,(ISUP219-14,(ISUP249-14,(ISUP222-14,(ISUP239-14,(ISUP215-14,(ISUP234-14,(ISUP216-14,(ISUP253-14,(((NEONU199-1,NEONT074-1),ISUP256-14),(ISUP244-14,(ISUP243-14,(ISUP218-14,((ISUP251-14,(ISUP255-14,(ISUP235-14,ISUP224-14))),((((((ISUP230-14,ISUP228-14),ISUP257-14),ISUP247-14),ISUP233-14),ISUP232-14),ISUP241-14))))))))))))))))))))))))))),(((((BETN897-18,((BETN896-18,((BETN904-18,BETN894-18),BETN884-18)),(NEONU2104-,BETN893-18))),(((IUP580-14,IUP583-14),((BETN1088-1,NEONT313-1),IUP581-14)),((((NEONT382-1,NEONT368-1),NEONT390-1),(NEONT361-1,NEONT398-1)),NEONU1994-))),((((((ISUP475-14,ISUP443-14),((BETN125-18,(((BETN085-18,BETN084-18),((NEONT421-1,NEONT354-1),(NEONT347-1,NEONT339-1))),BETN010-18)),(((NEONT300-1,((NEONT302-1,NEONT298-1),NEONT023-1)),((((NEONT035-1,IUP472-14),((NEONT030-1,NEONT012-1),IUP468-14)),(ISUP287-14,(NEONT033-1,IUP467-14))),(IUP545-14,NEONT299-1))),(NEONT117-1,((NEONU1980-,((((((NEONT351-1,((NEONT116-1,NEONU1979-),((((((((NEONU2102-,NEONT344-1),(NEONU2097-,((NEONT365-1,(NEONU2100-,NEONU1982-)),(NEONT297-1,(NEONU2084-,NEONU2081-))))),(NEONU1983-,(NEONU1977-,NEONU1985-))),NEONU1987-),NEONU1981-),NEONU2101-),NEONU2098-),(NEONT372-1,(BETN092-18,NEONT379-1))))),NEONT358-1),(NEONU1973-,NEONU1986-)),NEONU1988-),NEONU1976-),NEONU1975-)),NEONU1978-))))),(((((((BETN129-18,(((IUP249-14,BETN131-18),(IUP256-14,(BETN126-18,(BETN128-18,(BETN090-18,(IUP161-14,(IUP247-14,(IUP220-14,(BETN037-18,(BETN023-18,(BETN146-18,(IUP244-14,((BETN091-18,(IUP191-14,(IUP239-14,BETN130-18))),IUP149-14))))))))))))),BETN127-18)),((IUP225-14,(IUP272-14,((((BETN147-18,(NEONW049-1,(IUP280-14,(IUP245-14,(IUP243-14,(NEONW041-1,(NEONW044-1,(IUP268-14,(NEONW054-1,((IUP199-14,(IUP200-14,BETN025-18)),(IUP259-14,(NEONW043-1,(IUP208-14,((((NEONW045-1,NEONW042-1),NEONW093-1),IUP241-14),(IUP231-14,(IUP260-14,(((IUP250-14,IUP251-14),(NEONW038-1,(IUP266-14,NEONW053-1))),(((IUP175-14,(IUP210-14,(BETN020-18,(IUP221-14,(IUP189-14,(IUP217-14,(IUP254-14,((((IUP192-14,IUP194-14),IUP263-14),IUP275-14),((IUP267-14,(IUP273-14,(IUP233-14,(IUP270-14,((BETN022-18,(BETN021-18,(IUP253-14,((IUP242-14,IUP269-14),(IUP193-14,IUP187-14))))),(NEONW051-1,(IUP219-14,(IUP271-14,(IUP237-14,(NEONW040-1,(IUP257-14,(IUP202-14,(IUP176-14,(IUP277-14,(IUP184-14,(IUP230-14,(NEONW046-1,IUP218-14))))))))))))))))),((IUP213-14,IUP262-14),IUP264-14)))))))))),((((((((IUP204-14,IUP252-14),IUP197-14),NEONW052-1),NEONW048-1),IUP211-14),IUP209-14),IUP279-14),IUP185-14)),((((((IUP261-14,IUP222-14),IUP169-14),NEONW037-1),NEONW039-1),IUP235-14),IUP236-14))))))))))))))))))),IUP195-14),IUP226-14),IUP248-14))),(IUP265-14,((((IUP206-14,IUP224-14),NEONW047-1),(((IUP255-14,(IUP240-14,IUP232-14)),(((IUP278-14,IUP234-14),IUP258-14),IUP238-14)),IUP223-14)),(IUP228-14,(IUP276-14,(IUP207-14,IUP168-14))))))),(((BETN754-18,(((BETN679-18,BETN731-18),(BETN741-18,BETN738-18)),(BETN753-18,(NEONU2113-,NEONU2116-)))),(((NEONU238-1,NEONU243-1),NEONU235-1),((NEONU244-1,NEONU240-1),((((NEONU236-1,NEONU239-1),NEONU241-1),NEONU242-1),NEONU237-1)))),((NEONU2001-,((((BETN824-18,BETN818-18),(BETN910-18,((BETN901-18,BETN888-18),(BETN820-18,(BETN895-18,(BETN887-18,(BETN823-18,BETN889-18))))))),(BETN664-18,(NEONU2114-,(NEONU2115-,NEONU2117-)))),ISUP106-14)),((NEONT061-1,(NEONT056-1,((NEONT089-1,NEONT305-1),(NEONT303-1,(NEONT057-1,(NEONT304-1,(NEONT051-1,(NEONT054-1,(NEONT088-1,NEONT053-1))))))))),(NEONU275-1,((NEONU277-1,(NEONU276-1,NEONU274-1)),NEONU273-1)))))),(((BETN621-18,((ISUP463-14,ISUP465-14),(ISUP467-14,ISUP464-14))),((ISUP466-14,(ISUP050-14,((((BETN647-18,(BETN623-18,(BETN609-18,(BETN597-18,(BETN646-18,(ISUP049-14,(ISUP046-14,BETN568-18))))))),BETN579-18),BETN636-18),BETN612-18))),(((((BETN575-18,BETN570-18),(BETN627-18,(ISUP056-14,(BETN576-18,(ISUP055-14,(BETN578-18,(BETN622-18,(BETN573-18,ISUP047-14)))))))),ISUP048-14),BETN607-18),(BETN589-18,(ISUP054-14,BETN610-18))))),((ISUP456-14,((BETN566-18,((BETN630-18,BETN602-18),(((BETN588-18,(BETN592-18,(BETN660-18,(BETN625-18,(BETN593-18,(ISUP052-14,(BETN585-18,(ISUP051-14,BETN624-18)))))))),((((BETN620-18,BETN600-18),BETN617-18),BETN638-18),ISUP053-14)),BETN584-18))),((NEONT036-1,(NEONT047-1,NEONT052-1)),(NEONT309-1,(NEONT128-1,(((NEONT129-1,NEONT306-1),NEONT307-1),(NEONT086-1,(NEONT308-1,NEONT045-1)))))))),(((ISUP457-14,ISUP426-14),(ISUP427-14,(ISUP451-14,(ISUP429-14,(ISUP447-14,(ISUP454-14,(ISUP424-14,(ISUP428-14,ISUP444-14)))))))),((((ISUP449-14,ISUP433-14),(((ISUP446-14,(((((ISUP453-14,ISUP462-14),BETN603-18),(ISUP461-14,ISUP425-14)),ISUP458-14),(((BETN601-18,BETN591-18),((BETN599-18,BETN598-18),(BETN615-18,(BETN614-18,(BETN604-18,BETN616-18))))),(BETN613-18,BETN618-18)))),ISUP459-14),ISUP448-14)),(ISUP445-14,ISUP450-14)),ISUP460-14))))),BETN883-18),((((NEONU446-1,NEONW030-1),(((NEONW055-1,IUP146-14),NEONW082-1),(((NEONW057-1,(NEONW069-1,(NEONW058-1,(BETN035-18,(IUP160-14,(NEONW067-1,(IUP153-14,(NEONU2069-,(NEONW066-1,(NEONW062-1,(IUP144-14,(NEONW063-1,(NEONW056-1,(NEONW065-1,(NEONW059-1,(NEONW050-1,(NEONW102-1,(NEONW070-1,(IUP154-14,(BETN032-18,(IUP147-14,(IUP155-14,(IUP151-14,((NEONW064-1,NEONW104-1),(NEONT410-1,(NEONT418-1,(IUP150-14,(BETN188-18,(BETN033-18,(BETN036-18,(NEONW061-1,(IUP157-14,(IUP159-14,(IUP148-14,(BETN097-18,(NEONW060-1,(BETN028-18,(IUP156-14,((IUP152-14,BETN189-18),IUP145-14))))))))))))))))))))))))))))))))))))))),BETN030-18),BETN034-18))),((NEONU2090-,NEONU2088-),((((((((IUP1047-14,((((NEONU1409-,((IUP1052-14,IUP802-14),IUP1054-14)),IUP1048-14),IUP1051-14),(IUP1056-14,(NEONU1408-,NEONU1407-)))),IUP801-14),(((IUP803-14,IUP800-14),(IUP798-14,IUP804-14)),(IUP1053-14,(IUP1049-14,(IUP1055-14,IUP1046-14))))),((NEONU2087-,(NEONU2089-,NEONU2085-)),NEONU2086-)),(BETN856-18,(BETN853-18,(BETN867-18,((BETN863-18,BETN864-18),BETN838-18))))),(BETN850-18,(IUP659-14,((NEONT007-1,(IUP657-14,(NEONT020-1,(IUP656-14,(NEONT022-1,NEONT021-1))))),(NEONT034-1,IUP655-14))))),((BETN748-18,((ISUP117-14,ISUP115-14),(ISUP110-14,(ISUP116-14,(ISUP114-14,ISUP113-14))))),((((NEONU2111-,BETN669-18),BETN734-18),BETN671-18),((((NEONU2118-,(BETN740-18,NEONU2119-)),BETN732-18),NEONU2110-),(BETN701-18,((BETN711-18,BETN690-18),BETN686-18)))))),((NEONU449-1,((ISUP366-14,(NEONU385-1,(NEONT118-1,NEONU384-1))),NEONT296-1)),(((NEONU383-1,(NEONU382-1,(NEONT295-1,(NEONT121-1,(NEONU381-1,NEONT141-1))))),NEONT133-1),NEONU455-1))))),(((((ISUP088-14,ISUP086-14),(ISUP089-14,(ISUP087-14,BETN142-18))),BETN137-18),(BETN143-18,(BETN139-18,(BETN141-18,(ISUP083-14,(ISUP079-14,BETN140-18)))))),((ISUP108-14,(((ISUP076-14,(ISUP082-14,(ISUP085-14,ISUP091-14))),((BETN134-18,((NEONW075-1,NEONU2073-),((BETN135-18,((NEONW092-1,BETN045-18),NEONU2072-)),((NEONW103-1,(NEONW071-1,((NEONU2070-,(((NEONW088-1,NEONW094-1),NEONW074-1),((((NEONU2067-,NEONU2071-),BETN136-18),BETN031-18),(((((ISUP080-14,(ISUP081-14,ISUP077-14)),ISUP090-14),ISUP092-14),ISUP078-14),(IUP158-14,((NEONW072-1,NEONU2083-),NEONW076-1)))))),NEONW073-1))),(NEONW077-1,NEONU2079-))))),NEONU2068-)),(ISUP075-14,NEONW068-1))),(((ISUP199-14,ISUP195-14),(((ISUP202-14,(ISUP197-14,(ISUP200-14,ISUP198-14))),ISUP201-14),ISUP196-14)),ISUP203-14))))),(BETN124-18,(BETN185-18,BETN123-18)))),((((((((ISUP034-14,ISUP031-14),ISUP029-14),BETN133-18),(((ISUP207-14,(BETN186-18,NEONU270-1)),(BETN187-18,BETN144-18)),BETN132-18)),(NEONU271-1,(ISUP032-14,BETN644-18))),((((IUP186-14,NEONT395-1),((IUP215-14,NEONU2076-),(IUP172-14,(NEONW078-1,(((IUP174-14,IUP246-14),IUP113-14),(BETN043-18,(((((((((IUP171-14,IUP212-14),IUP203-14),IUP182-14),NEONU2080-),IUP274-14),IUP177-14),IUP196-14),IUP173-14),(((((((IUP178-14,NEONU2078-),IUP167-14),IUP205-14),IUP227-14),NEONT387-1),IUP214-14),IUP284-14)))))))),(IUP181-14,(IUP170-14,IUP198-14))),(NEONU1974-,((BETN096-18,((BETN145-18,IUP285-14),BETN041-18)),IUP229-14)))),(((BETN029-18,BETN027-18),BETN093-18),((IUP216-14,(BETN026-18,(BETN040-18,(BETN095-18,IUP188-14)))),BETN039-18))),((((BETN648-18,((BETN656-18,BETN650-18),BETN651-18)),(BETN659-18,BETN649-18)),((NEONT139-1,(NEONT311-1,(IUP463-14,(((NEONU406-1,(NEONT004-1,(NEONT005-1,(NEONT138-1,(NEONT011-1,(NEONT018-1,(NEONT028-1,(IUP464-14,(IUP456-14,(NEONT310-1,(IUP457-14,IUP462-14))))))))))),NEONU407-1),IUP459-14)))),(((ISUP431-14,(ISUP437-14,((ISUP441-14,(ISUP435-14,ISUP434-14)),(((ISUP432-14,(ISUP438-14,ISUP442-14)),ISUP436-14),ISUP440-14)))),(ISUP439-14,ISUP430-14)),(NEONT085-1,((NEONT046-1,(NEONT048-1,NEONT055-1)),NEONT125-1))))),(((((IUP549-14,(IUP550-14,NEONU1398-)),((IUP548-14,ISUP004-14),IUP547-14)),((BETN699-18,BETN707-18),(((((((IUP142-14,(IUP293-14,NEONT363-1)),(((IUP294-14,((BETN051-18,(NEONU2074-,BETN113-18)),(BETN118-18,(IUP325-14,NEONT370-1)))),(NEONU192-1,(NEONT197-1,((((NEONT038-1,NEONT042-1),NEONT198-1),NEONT043-1),NEONT044-1)))),NEONT199-1)),(NEONT145-1,(NEONT147-1,((NEONU415-1,(NEONT131-1,NEONU416-1)),(NEONT146-1,(NEONT090-1,NEONT200-1)))))),(IUP295-14,(((NEONT384-1,BETN076-18),(((IUP288-14,NEONT377-1),(IUP286-14,((NEONT392-1,BETN122-18),BETN052-18))),ISUP283-14)),((BETN587-18,(BETN596-18,BETN626-18)),(NEONU193-1,((NEONT127-1,((NEONT059-1,(NEONT082-1,((NEONT124-1,NEONT058-1),NEONT041-1))),NEONT196-1)),((BETN572-18,BETN619-18),(BETN653-18,ISUP044-14)))))))),ISUP017-14),((ISUP281-14,ISUP258-14),((((((((ISUP277-14,(NEONU417-1,(ISUP268-14,NEONT149-1))),NEONT123-1),(ISUP259-14,ISUP270-14)),(ISUP282-14,(ISUP280-14,ISUP261-14))),((NEONT154-1,NEONT148-1),ISUP269-14)),(((((ISUP264-14,(((((ISUP265-14,ISUP223-14),NEONT144-1),ISUP275-14),ISUP260-14),NEONT142-1)),(ISUP279-14,ISUP278-14)),((ISUP271-14,ISUP266-14),ISUP272-14)),(ISUP276-14,ISUP263-14)),NEONT143-1)),ISUP273-14),NEONU418-1))),(BETN1074-1,(((BETN1072-1,((((((BETN1059-1,BETN1127-1),(BETN1057-1,BETN1070-1)),BETN1109-1),(BETN1120-1,BETN1079-1)),BETN1129-1),BETN1075-1)),(BETN1117-1,BETN1071-1)),((BETN1130-1,(BETN1118-1,BETN1125-1)),((BETN1134-1,BETN1066-1),(BETN1041-1,(BETN1050-1,BETN1108-1))))))))),((((BETN735-18,((IUP1111-14,NEONU1428-),(NEONU1427-,IUP1112-14))),(NEONT322-1,(BETN906-18,((((BETN852-18,BETN924-18),(NEONU2092-,(((BETN822-18,NEONU2095-),(BETN907-18,NEONU2093-)),BETN909-18))),BETN915-18),NEONU2094-)))),(((HQ582180.1,(KM531702.1,(GU013631.1,KM533240.1))),KJ592531.1),(((ISUP013-14,((((ISUP021-14,(ISUP023-14,(NEONT389-1,(NEONT374-1,(ISUP007-14,(NEONT397-1,(ISUP009-14,ISUP020-14))))))),ISUP003-14),(((ISUP005-14,(ISUP016-14,ISUP002-14)),ISUP018-14),NEONU194-1)),(ISUP010-14,(NEONU196-1,(ISUP014-14,(NEONU195-1,(NEONT367-1,(ISUP006-14,(NEONT381-1,(ISUP019-14,(ISUP011-14,(ISUP015-14,(ISUP001-14,ISUP008-14))))))))))))),(ISUP022-14,(ISUP012-14,ISUP024-14))),BETN169-18))),((((NEONT111-1,(NEONT193-1,NEONT195-1)),NEONT194-1),BETN634-18),((NEONT337-1,(((NEONT419-1,NEONT412-1),(NEONT352-1,NEONT345-1)),NEONT417-1)),(BETN111-18,((((BETN065-18,((BETN064-18,(NEONT346-1,IUP298-14)),IUP289-14)),(((((((IUP287-14,NEONT338-1),NEONT360-1),BETN061-18),NEONT373-1),NEONT388-1),NEONT353-1),BETN057-18)),((BETN110-18,IUP824-14),NEONT380-1)),BETN109-18)))))),(((((NEONT174-1,IUP799-14),(NEONU1387-,NEONU1396-)),((((IUP663-14,IUP662-14),((NEONT079-1,IUP664-14),IUP661-14)),(((NEONU1395-,NEONU1388-),(IUP783-14,(IUP785-14,(IUP1100-14,(IUP784-14,((((((IUP1071-14,(IUP1101-14,((NEONU1426-,(IUP1077-14,IUP1098-14)),NEONU1390-))),IUP786-14),IUP1066-14),IUP1080-14),IUP1102-14),NEONU1389-)))))),(((NEONU1393-,NEONU1394-),(BETN885-18,BETN886-18)),(((NEONU2129-,(ISUP137-14,ISUP139-14)),(((ISUP026-14,((ISUP141-14,ISUP027-14),(NEONU2125-,(ISUP135-14,(BETN935-18,(BETN845-18,(ISUP140-14,(NEONU2128-,(BETN696-18,NEONU2126-))))))))),((NEONU2131-,BETN844-18),ISUP136-14)),NEONU2127-)),BETN830-18)))),((NEONT348-1,BETN053-18),((NEONU213-1,(BETN1063-1,BETN1068-1)),(BETN819-18,(BETN879-18,BETN833-18)))))),((NEONT095-1,NEONU419-1),(NEONU1365-,(BETN937-18,BETN939-18)))),((((((BETN004-18,BETN001-18),((IUP300-14,BETN003-18),(BETN002-18,BETN066-18))),(ISUP103-14,(NEONU450-1,((BETN839-18,(BETN716-18,((BETN945-18,BETN862-18),((BETN872-18,(BETN709-18,(ISUP188-14,((BETN720-18,(BETN940-18,(BETN710-18,BETN933-18))),(BETN704-18,BETN943-18))))),(BETN717-18,(BETN810-18,(((((ISUP121-14,(((BETN841-18,BETN848-18),BETN849-18),(BETN842-18,BETN855-18))),(((ISUP131-14,(ISUP130-14,ISUP125-14)),ISUP128-14),(ISUP129-14,((ISUP133-14,((((ISUP127-14,ISUP124-14),ISUP123-14),ISUP126-14),ISUP134-14)),ISUP122-14)))),((BETN746-18,(BETN745-18,BETN758-18)),(BETN757-18,(BETN743-18,(NEONU1339-,NEONU1340-))))),BETN941-18),(((ISUP028-14,(BETN680-18,BETN681-18)),BETN682-18),((BETN676-18,BETN815-18),(BETN677-18,BETN683-18)))))))))),(((BETN747-18,(BETN739-18,(BETN764-18,BETN765-18))),BETN787-18),(((BETN751-18,(BETN767-18,(BETN803-18,(BETN804-18,BETN766-18)))),(BETN159-18,((((IUP281-14,(BETN082-18,BETN160-18)),(IUP283-14,BETN083-18)),(BETN081-18,IUP282-14)),IUP190-14))),(BETN763-18,(NEONU1412-,NEONU2096-)))))))),(((ISUP095-14,(ISUP094-14,ISUP096-14)),(((NEONU1380-,NEONU1377-),NEONU1378-),((NEONU1381-,NEONU1379-),NEONU1420-))),(BETN882-18,(((((NEONU1376-,(((((NEONU1476-,NEONU1373-),NEONU1368-),NEONU1371-),NEONU1418-),NEONU1370-)),BETN785-18),((NEONU1375-,NEONU1374-),NEONU1419-)),NEONU1372-),(NEONU1366-,NEONU1369-))))),((IUP451-14,((((IUP455-14,IUP523-14),IUP437-14),(IUP443-14,NEONU421-1)),NEONU422-1)),(ISUP037-14,(((((IUP584-14,NEONU200-1),NEONT155-1),(((BETN672-18,(((BETN777-18,((BETN792-18,BETN793-18),(BETN789-18,(NEONU1362-,NEONU1363-)))),((IUP1058-14,(IUP1057-14,(IUP1061-14,IUP1060-14))),(BETN828-18,(BETN836-18,IUP781-14)))),((((((BETN922-18,BETN918-18),BETN921-18),BETN920-18),((NEONU445-1,(((NEONU215-1,(NEONU221-1,(NEONU223-1,(NEONU220-1,(NEONU216-1,(NEONU224-1,(NEONU218-1,NEONU217-1))))))),NEONU214-1),(NEONU219-1,NEONU222-1))),(NEONU394-1,(((((IUP607-14,NEONT115-1),(BETN773-18,NEONU393-1)),((NEONT097-1,NEONT112-1),IUP606-14)),(((NEONT098-1,((NEONU396-1,(NEONT105-1,IUP605-14)),ISUP363-14)),(BETN779-18,IUP611-14)),NEONU1413-)),((IUP613-14,NEONT103-1),NEONU395-1))))),(BETN733-18,((((BETN742-18,(NEONU2122-,NEONU2124-)),NEONU2121-),(NEONU2120-,BETN781-18)),NEONU2123-))),(ISUP364-14,ISUP362-14)))),(BETN782-18,IUP1097-14)),(((((IUP465-14,(ISUP101-14,BETN1086-1)),(((((NEONT386-1,(NEONW010-1,(NEONW004-1,(NEONW083-1,(NEONW003-1,(NEONW079-1,(NEONW009-1,(NEONW008-1,(NEONW005-1,(NEONT394-1,(NEONW007-1,(NEONW006-1,NEONW080-1)))))))))))),NEONT402-1),(NEONW002-1,NEONW001-1)),((ISUP074-14,((BETN153-18,BETN067-18),(IUP163-14,(IUP164-14,((((BETN069-18,(IUP162-14,BETN068-18)),BETN154-18),IUP166-14),IUP165-14))))),(((BETN595-18,BETN581-18),(((ISUP420-14,ISUP422-14),(ISUP421-14,ISUP419-14)),(ISUP418-14,ISUP423-14))),(((BETN583-18,BETN594-18),((BETN665-18,BETN769-18),BETN770-18)),(((NEONT039-1,((NEONT040-1,NEONU232-1),(((NEONT084-1,NEONT329-1),NEONT037-1),((NEONT331-1,(NEONT330-1,NEONT332-1)),NEONT087-1)))),(((BETN1054-1,(BETN1055-1,BETN1048-1)),((BETN1047-1,(BETN1061-1,BETN1056-1)),(BETN1073-1,BETN1060-1))),(NEONU234-1,(((((NEONU226-1,(NEONU230-1,NEONU229-1)),NEONU227-1),NEONU225-1),NEONU231-1),(NEONU233-1,NEONU228-1))))),(((((IUP001-14,((BETN070-18,IUP002-14),(BETN155-18,BETN074-18))),IUP003-14),(BETN156-18,BETN072-18)),(BETN071-18,IUP004-14)),((BETN582-18,BETN605-18),((ISUP410-14,((ISUP408-14,(((((ISUP405-14,ISUP373-14),BETN567-18),((ISUP381-14,((ISUP407-14,ISUP372-14),((ISUP378-14,((ISUP377-14,ISUP392-14),((ISUP404-14,(ISUP409-14,(ISUP386-14,ISUP412-14))),((((ISUP396-14,ISUP397-14),ISUP401-14),ISUP394-14),ISUP413-14)))),ISUP385-14))),((ISUP376-14,ISUP390-14),(ISUP398-14,ISUP369-14)))),(((ISUP368-14,((ISUP389-14,ISUP403-14),(ISUP379-14,(ISUP414-14,((ISUP393-14,(ISUP406-14,ISUP417-14)),((ISUP399-14,(ISUP391-14,(ISUP388-14,(ISUP371-14,((ISUP370-14,ISUP383-14),(ISUP375-14,(ISUP384-14,(ISUP380-14,ISUP387-14)))))))),ISUP416-14)))))),ISUP382-14),(ISUP395-14,ISUP400-14))),ISUP374-14)),ISUP415-14)),ISUP411-14)))))))),((((NEONU202-1,NEONU203-1),BETN654-18),(NEONT173-1,NEONU204-1)),(NEONT408-1,(((IUP829-14,BETN161-18),ISUP104-14),(((BETN089-18,(BETN087-18,NEONU2075-)),(BETN086-18,IUP830-14)),BETN163-18)))))),(((BETN723-18,BETN847-18),(BETN705-18,((BETN698-18,BETN692-18),(BETN702-18,ISUP143-14)))),((ISUP455-14,BETN629-18),(((BETN190-18,BETN663-18),((IUP028-14,(NEONU2082-,((((IUP037-14,IUP059-14),((((IUP061-14,IUP031-14),IUP032-14),IUP033-14),((((((IUP014-14,(((((((IUP005-14,(IUP042-14,IUP065-14)),IUP027-14),IUP036-14),IUP068-14),IUP030-14),IUP047-14),(((IUP064-14,IUP067-14),((IUP029-14,(IUP050-14,(IUP034-14,(IUP055-14,(IUP062-14,NEONT376-1))))),IUP026-14)),IUP054-14))),(IUP044-14,(((BETN017-18,IUP066-14),((IUP041-14,(BETN102-18,IUP023-14)),IUP043-14)),IUP045-14))),IUP035-14),IUP053-14),IUP056-14),(((IUP057-14,(BETN013-18,IUP063-14)),IUP048-14),(((IUP040-14,(IUP051-14,IUP058-14)),IUP060-14),IUP039-14))))),(BETN150-18,IUP038-14)),((((IUP046-14,BETN103-18),IUP049-14),(IUP052-14,NEONT369-1)),BETN015-18)))),((IUP024-14,BETN098-18),(((BETN049-18,(IUP022-14,((BETN005-18,IUP009-14),(IUP019-14,(IUP018-14,(IUP008-14,(IUP017-14,IUP013-14))))))),((((IUP006-14,BETN007-18),IUP007-14),(IUP025-14,(IUP020-14,NEONT399-1))),(((BETN006-18,(((IUP016-14,(BETN009-18,(BETN149-18,BETN100-18))),(((((NEONT407-1,NEONT383-1),NEONT391-1),IUP012-14),BETN101-18),IUP011-14)),BETN008-18)),BETN099-18),IUP010-14))),(IUP021-14,IUP015-14))))),((((BETN890-18,(NEONU2130-,BETN936-18)),BETN762-18),(((NEONU1333-,((NEONU1332-,NEONU1334-),((NEONU1335-,NEONU1331-),((NEONU1338-,NEONU1337-),NEONU1336-)))),(NEONU1434-,(NEONU1435-,NEONU1436-))),((((NEONU1430-,IUP809-14),((IUP808-14,IUP810-14),(((((NEONU1433-,NEONU1431-),(IUP805-14,IUP782-14)),(IUP1083-14,NEONU1429-)),NEONU1432-),IUP1121-14))),((((NEONU1411-,IUP815-14),IUP816-14),(NEONU1410-,IUP811-14)),((((((NEONU1439-,IUP823-14),IUP813-14),((IUP1107-14,NEONU1445-),(IUP1106-14,(NEONU1444-,NEONU1437-)))),(IUP821-14,(NEONU1440-,IUP1109-14))),(((NEONU1441-,IUP822-14),((((IUP812-14,(NEONU1446-,IUP817-14)),NEONU1442-),IUP819-14),(IUP818-14,IUP820-14))),(IUP1110-14,IUP814-14))),((NEONU1438-,NEONU1443-),(((((IUP1148-14,IUP1130-14),(IUP1142-14,IUP1143-14)),IUP1134-14),(NEONU1449-,NEONU1453-)),(IUP779-14,(((((IUP1144-14,NEONU1451-),NEONU1450-),((IUP1131-14,IUP776-14),IUP1149-14)),(NEONU1447-,(NEONU1454-,NEONU1417-))),((((((IUP777-14,IUP1146-14),IUP1133-14),IUP1140-14),(IUP1145-14,IUP780-14)),(IUP1136-14,(IUP1137-14,IUP1132-14))),((IUP1138-14,(NEONU1452-,(IUP1081-14,IUP1135-14))),(((IUP778-14,NEONU1448-),(IUP1141-14,NEONU1455-)),IUP1147-14)))))))))),(((ISUP102-14,ISUP100-14),(((BETN788-18,BETN775-18),BETN759-18),((((BETN814-18,(BETN761-18,(BETN808-18,BETN809-18))),BETN760-18),(BETN816-18,BETN807-18)),((IUP1122-14,(IUP1124-14,(IUP1118-14,(IUP807-14,IUP806-14)))),(IUP480-14,(ISUP071-14,(IUP478-14,((((((NEONU412-1,(IUP752-14,NEONT324-1)),IUP759-14),(NEONT177-1,((((NEONT326-1,((NEONU413-1,(NEONT068-1,IUP753-14)),(IUP476-14,(((IUP758-14,IUP484-14),NEONU414-1),((NEONT069-1,(NEONT015-1,(NEONT325-1,IUP751-14))),IUP475-14))))),(((((NEONT066-1,(NEONT178-1,(NEONT016-1,(ISUP351-14,NEONT327-1)))),NEONT323-1),(NEONT067-1,NEONT176-1)),NEONT114-1),NEONT071-1)),IUP479-14),NEONU411-1))),(NEONT175-1,(ISUP304-14,(ISUP350-14,ISUP349-14)))),NEONU410-1),IUP754-14)))))))),(((((((ISUP312-14,(((ISUP302-14,ISUP295-14),((ISUP298-14,ISUP318-14),(ISUP341-14,((ISUP326-14,((ISUP329-14,ISUP338-14),ISUP345-14)),ISUP340-14)))),ISUP322-14)),ISUP068-14),ISUP059-14),ISUP064-14),((((ISUP313-14,(ISUP067-14,(ISUP065-14,ISUP066-14))),((ISUP060-14,ISUP072-14),(ISUP063-14,ISUP057-14))),ISUP058-14),ISUP073-14)),((ISUP311-14,(ISUP293-14,((((ISUP303-14,ISUP296-14),ISUP348-14),(((((((ISUP319-14,(ISUP332-14,(ISUP330-14,(ISUP325-14,ISUP320-14)))),(ISUP324-14,(ISUP297-14,ISUP308-14))),ISUP314-14),(ISUP335-14,(ISUP339-14,ISUP301-14))),ISUP337-14),ISUP317-14),ISUP288-14)),(ISUP333-14,(ISUP327-14,((((ISUP305-14,(ISUP291-14,ISUP309-14)),ISUP331-14),ISUP306-14),ISUP316-14)))))),(ISUP061-14,(ISUP344-14,((((ISUP292-14,(ISUP334-14,(ISUP347-14,ISUP290-14))),ISUP323-14),(ISUP299-14,ISUP289-14)),ISUP294-14))))),(ISUP328-14,((ISUP343-14,(ISUP315-14,((ISUP307-14,ISUP300-14),(ISUP346-14,(ISUP336-14,(ISUP321-14,ISUP310-14)))))),ISUP062-14))))))),(ISUP284-14,(NEONU1414-,NEONU1415-))))))),(((ISUP178-14,((((((ISUP147-14,(ISUP194-14,(ISUP192-14,(ISUP191-14,ISUP189-14)))),BETN900-18),ISUP148-14),ISUP193-14),(BETN938-18,(ISUP152-14,BETN678-18))),BETN722-18)),ISUP155-14),((BETN695-18,(ISUP105-14,NEONU2099-)),(BETN693-18,BETN712-18)))),((((ISUP353-14,(NEONU390-1,(NEONU389-1,ISUP355-14))),(NEONU391-1,NEONU388-1)),(NEONU386-1,((ISUP354-14,NEONU323-1),(NEONU392-1,NEONU322-1)))),((((BETN825-18,BETN832-18),(((((((BETN708-18,(BETN934-18,BETN898-18)),BETN826-18),BETN829-18),BETN871-18),BETN737-18),BETN908-18),BETN831-18)),(BETN869-18,(BETN718-18,(((BETN870-18,(BETN703-18,(BETN851-18,BETN944-18))),(BETN857-18,BETN875-18)),(BETN874-18,BETN860-18))))),(((NEONU1465-,(NEONU1459-,IUP1028-14)),IUP1027-14),(NEONU1458-,((((NEONU1462-,(IUP1026-14,IUP787-14)),IUP1030-14),((IUP1038-14,IUP1035-14),(IUP1029-14,((IUP1037-14,(NEONU1460-,(IUP788-14,(IUP790-14,(NEONU1457-,((NEONU1464-,NEONU1461-),(NEONU1456-,(IUP1036-14,NEONU1463-)))))))),IUP1039-14)))),IUP789-14)))))))),(((((NEONU1382-,NEONU1392-),((NEONU1422-,NEONU1424-),NEONU1399-)),(((((NEONU1400-,((NEONU1405-,NEONU1425-),NEONU1404-)),((NEONU1402-,NEONU1403-),NEONU1391-)),(NEONU1423-,NEONU1406-)),NEONU1401-),(NEONU1386-,(IUP1092-14,(((NEONU1344-,(((IUP795-14,IUP1069-14),IUP1072-14),(((IUP1079-14,NEONU1367-),(NEONU1385-,NEONU1383-)),(IUP1095-14,NEONU1421-)))),(NEONU1349-,(NEONU1347-,NEONU1345-))),(NEONU1352-,(((NEONU1416-,((NEONU1348-,NEONU1346-),(((BETN771-18,NEONU1384-),(IUP796-14,(IUP1073-14,IUP797-14))),NEONU1350-))),(IUP1078-14,(NEONU1351-,IUP1090-14))),IUP1096-14))))))),((ISUP097-14,(BETN801-18,((NEONU1397-,(BETN756-18,BETN812-18)),BETN750-18))),((ISUP098-14,ISUP099-14),(ISUP286-14,(((IUP573-14,((NEONU2109-,(((NEONU443-1,(NEONU2108-,NEONU444-1)),IUP574-14),NEONT140-1)),NEONU2107-)),IUP578-14),NEONU442-1))))),((((ISUP142-14,(((NEONU1997-,(((((NEONU1998-,NEONU210-1),NEONU2000-),NEONU1999-),NEONU2002-),((NEONU205-1,NEONU206-1),(((NEONU211-1,NEONU207-1),NEONU208-1),NEONU209-1)))),NEONU212-1),(ISUP452-14,((((BETN569-18,BETN577-18),(BETN631-18,((((((BETN632-18,ISUP030-14),BETN640-18),BETN639-18),BETN580-18),BETN635-18),BETN574-18))),((BETN571-18,(ISUP472-14,(ISUP473-14,ISUP474-14))),ISUP471-14)),(ISUP469-14,(ISUP470-14,(BETN641-18,ISUP468-14))))))),(((NEONW034-1,((IUP299-14,NEONU451-1),(NEONW029-1,(NEONW031-1,(NEONW028-1,((NEONW024-1,(((((NEONW026-1,NEONT409-1),NEONW032-1),NEONW021-1),(NEONW022-1,(NEONW023-1,NEONW106-1))),(NEONT401-1,NEONW033-1))),((NEONT425-1,NEONT343-1),NEONW027-1))))))),((BETN157-18,BETN158-18),((IUP296-14,BETN181-18),IUP291-14))),((BETN942-18,BETN903-18),BETN913-18))),(((((NEONT400-1,(NEONU1995-,NEONU1996-)),((BETN719-18,(((ISUP185-14,(ISUP177-14,(ISUP180-14,(ISUP183-14,(ISUP181-14,ISUP186-14))))),((ISUP179-14,BETN725-18),BETN714-18)),((ISUP184-14,ISUP168-14),(ISUP176-14,ISUP159-14)))),(ISUP182-14,(BETN726-18,(ISUP161-14,((ISUP162-14,((ISUP150-14,((ISUP156-14,ISUP158-14),(ISUP157-14,ISUP166-14))),(ISUP164-14,ISUP154-14))),(ISUP170-14,(((ISUP175-14,(ISUP173-14,(ISUP172-14,(ISUP160-14,(ISUP165-14,(ISUP167-14,ISUP153-14)))))),ISUP149-14),ISUP145-14)))))))),((NEONU191-1,NEONT126-1),(((ISUP036-14,((((NEONU272-1,NEONU280-1),((NEONU283-1,NEONU278-1),BETN172-18)),(NEONT050-1,NEONT049-1)),(BETN174-18,(BETN173-18,(BETN177-18,BETN176-18))))),(((ISUP033-14,(ISUP035-14,(ISUP045-14,(ISUP039-14,(BETN652-18,(ISUP043-14,BETN642-18)))))),(BETN645-18,BETN655-18)),ISUP040-14)),ISUP042-14))),(NEONW087-1,(((IUP323-14,((((NEONW020-1,(IUP377-14,(NEONW084-1,(IUP334-14,(IUP350-14,(IUP073-14,(NEONW012-1,(IUP332-14,(IUP114-14,(IUP363-14,((IUP086-14,IUP305-14),((IUP076-14,((IUP364-14,IUP072-14),(((((((IUP082-14,IUP310-14),IUP089-14),(((IUP141-14,(IUP307-14,(IUP134-14,(NEONW098-1,(NEONW085-1,(IUP309-14,((NEONW101-1,(IUP376-14,(IUP336-14,IUP344-14))),((IUP093-14,(IUP132-14,(IUP078-14,(IUP083-14,(IUP108-14,(IUP139-14,(NEONW011-1,((IUP179-14,IUP321-14),(IUP313-14,(IUP106-14,(IUP125-14,(IUP348-14,(IUP080-14,(IUP359-14,(NEONW018-1,(IUP354-14,(IUP340-14,(IUP361-14,(IUP128-14,((((((((IUP358-14,(NEONW017-1,(IUP129-14,(IUP071-14,(IUP345-14,(IUP306-14,(IUP116-14,(IUP101-14,(IUP118-14,(IUP117-14,IUP110-14)))))))))),IUP311-14),NEONW105-1),IUP331-14),NEONW016-1),IUP368-14),((IUP362-14,IUP374-14),IUP103-14)),(((IUP131-14,IUP120-14),(((IUP369-14,((NEONW035-1,(((BETN046-18,IUP102-14),((NEONW086-1,((IUP135-14,(IUP316-14,IUP127-14)),IUP326-14)),(((IUP346-14,(IUP352-14,(IUP320-14,((NEONW036-1,(NEONT359-1,(IUP375-14,(NEONW089-1,(IUP342-14,(IUP301-14,(IUP119-14,(IUP349-14,(IUP075-14,(IUP109-14,(IUP312-14,(IUP084-14,IUP339-14)))))))))))),((IUP378-14,IUP133-14),IUP365-14))))),IUP356-14),IUP099-14))),((IUP107-14,IUP353-14),IUP123-14))),(BETN060-18,BETN063-18))),NEONW013-1),IUP315-14)),((IUP096-14,(IUP347-14,(IUP100-14,((IUP085-14,(IUP090-14,(IUP322-14,(IUP367-14,IUP088-14)))),(IUP341-14,(IUP366-14,IUP329-14)))))),((((((((((((NEONW096-1,IUP373-14),NEONW097-1),IUP130-14),IUP098-14),IUP317-14),NEONW090-1),IUP111-14),IUP357-14),IUP092-14),IUP304-14),IUP115-14),IUP112-14))))))))))))))))))))))),(((((((IUP338-14,IUP140-14),(IUP070-14,IUP091-14)),IUP126-14),IUP097-14),IUP337-14),IUP380-14),IUP122-14))))))))),(((IUP138-14,NEONW019-1),IUP314-14),IUP136-14)),IUP124-14)),IUP079-14),(((((((IUP302-14,IUP355-14),NEONW014-1),IUP379-14),IUP324-14),IUP094-14),NEONW100-1),NEONW095-1)),(IUP333-14,((IUP343-14,IUP327-14),IUP328-14))),IUP180-14))),(IUP087-14,(((((IUP371-14,IUP095-14),((((IUP360-14,IUP074-14),NEONW091-1),((IUP351-14,IUP330-14),(((NEONW099-1,IUP143-14),IUP292-14),IUP104-14))),IUP372-14)),(IUP105-14,IUP335-14)),((IUP308-14,IUP077-14),IUP137-14)),IUP303-14)))))))))))))),((NEONW015-1,IUP318-14),IUP319-14)),IUP069-14),IUP121-14)),(BETN059-18,IUP370-14)),IUP081-14))),(((((((BETN685-18,((BETN075-18,NEONT424-1),BETN744-18)),((((NEONT350-1,(BETN926-18,NEONT416-1)),NEONT385-1),IUP1082-14),BETN661-18)),(BETN179-18,NEONT357-1)),((((NEONT371-1,NEONT364-1),(NEONT393-1,NEONT378-1)),BETN706-18),NEONT342-1)),(((((BETN891-18,BETN721-18),(BETN876-18,BETN877-18)),(BETN902-18,BETN688-18)),(BETN700-18,BETN892-18)),BETN911-18)),(NEONU269-1,((BETN925-18,BETN899-18),(BETN905-18,(BETN912-18,(BETN916-18,(BETN687-18,BETN878-18))))))),(ISUP038-14,(NEONT003-1,NEONT172-1))))),(BETN774-18,(BETN749-18,(BETN755-18,(BETN776-18,(IUP794-14,((BETN784-18,(IUP792-14,(BETN802-18,NEONU1364-))),IUP793-14))))))))),(((((BETN817-18,NEONU1474-),NEONU1475-),(((NEONU1470-,NEONU1473-),((((IUP1043-14,((((IUP1085-14,(IUP1086-14,NEONU1358-)),BETN796-18),NEONU1467-),NEONU1472-)),NEONU1342-),(NEONU1469-,BETN811-18)),NEONU1471-)),(IUP1089-14,IUP1087-14))),(BETN794-18,((((IUP542-14,(((ISUP365-14,(IUP544-14,NEONT179-1)),NEONT180-1),IUP543-14)),((((BETN797-18,NEONU1357-),(NEONU1353-,(NEONU1359-,NEONU1360-))),((NEONU1355-,NEONU1468-),(BETN799-18,(BETN791-18,BETN800-18)))),BETN798-18)),((NEONU2112-,NEONU1354-),(NEONU1343-,NEONU1356-))),NEONU1466-))),(((((NEONT187-1,((((IUP499-14,((IUP502-14,IUP497-14),((NEONT130-1,NEONT083-1),IUP498-14))),NEONT188-1),NEONT110-1),(((IUP496-14,NEONU324-1),IUP500-14),(IUP503-14,IUP501-14)))),(NEONU1341-,(BETN813-18,ISUP352-14))),((((ISUP213-14,(ISUP210-14,ISUP214-14)),(((BETN611-18,(BETN606-18,BETN608-18)),BETN657-18),((BETN859-18,(NEONT413-1,((((NEONU1989-,NEONT008-1),NEONU1990-),NEONU1991-),NEONT321-1))),(((NEONU282-1,(NEONU320-1,NEONU321-1)),(NEONU319-1,NEONU265-1)),NEONU257-1)))),(((((((ISUP209-14,((NEONU260-1,NEONU284-1),((NEONU259-1,(NEONU258-1,(NEONU264-1,NEONU262-1))),NEONU261-1))),NEONU318-1),NEONU263-1),NEONU285-1),((BETN1081-1,(BETN1052-1,((IUP416-14,((IUP408-14,NEONU433-1),IUP413-14)),(((NEONU434-1,NEONT091-1),(IUP522-14,NEONU436-1)),((NEONU435-1,((BETN1110-1,BETN1122-1),(BETN1082-1,BETN1065-1))),((IUP418-14,(NEONU432-1,NEONT137-1)),IUP417-14)))))),(((BETN1087-1,BETN1112-1),BETN1051-1),(BETN1113-1,(BETN1114-1,(BETN1080-1,BETN1077-1)))))),((IUP395-14,(IUP404-14,IUP403-14)),(BETN1111-1,(BETN1085-1,BETN1089-1)))),((((((NEONT150-1,NEONT017-1),((((IUP531-14,(NEONU281-1,IUP533-14)),((NEONT014-1,((NEONT019-1,NEONU249-1),NEONU252-1)),(NEONU251-1,(NEONT026-1,NEONU246-1)))),(((IUP534-14,NEONU245-1),(IUP529-14,NEONT192-1)),ISUP205-14)),IUP532-14)),(NEONU250-1,NEONU456-1)),((((IUP546-14,IUP431-14),(NEONT025-1,(IUP433-14,IUP427-14))),(IUP428-14,(NEONT032-1,IUP432-14))),(IUP426-14,(NEONT009-1,NEONT013-1)))),ISUP093-14),(((((BETN1104-1,BETN1115-1),(((NEONU431-1,NEONT101-1),NEONU430-1),(NEONT062-1,NEONU429-1))),NEONT077-1),((IUP297-14,(NEONU247-1,NEONU248-1)),((NEONU268-1,(NEONU279-1,NEONU267-1)),((NEONU453-1,IUP511-14),((IUP434-14,NEONU452-1),(NEONU454-1,(IUP513-14,IUP510-14))))))),((((IUP485-14,(NEONU401-1,(NEONT065-1,(NEONU404-1,(NEONT072-1,(IUP490-14,(NEONU403-1,(IUP488-14,NEONT120-1)))))))),IUP487-14),(NEONU405-1,NEONU402-1)),IUP665-14))))),((((IUP525-14,((NEONU400-1,(NEONU399-1,NEONU398-1)),(NEONT189-1,NEONU397-1))),NEONT119-1),(BETN728-18,(BETN729-18,(BETN727-18,BETN724-18)))),(IUP791-14,(IUP524-14,(((NEONT010-1,ISUP204-14),(NEONT029-1,(NEONT191-1,(NEONT336-1,NEONT031-1)))),NEONT190-1)))))),((((BETN151-18,NEONU2091-),(BETN107-18,(BETN171-18,BETN170-18))),(IUP290-14,(BETN062-18,BETN106-18))),(((NEONT024-1,(NEONT006-1,NEONT181-1)),IUP1119-14),((NEONU428-1,(NEONT355-1,((NEONU426-1,((NEONU427-1,(IUP424-14,NEONU424-1)),NEONU425-1)),NEONT001-1))),((NEONU2105-,NEONU2106-),BETN697-18))))),(((IUP653-14,IUP629-14),((NEONT108-1,((IUP633-14,((IUP618-14,IUP617-14),IUP621-14)),(IUP635-14,IUP615-14))),(NEONU420-1,((((ISUP367-14,NEONT107-1),((NEONT186-1,(BETN730-18,IUP630-14)),((IUP625-14,((IUP645-14,IUP631-14),IUP634-14)),((((IUP619-14,BETN880-18),IUP632-14),NEONT113-1),NEONT184-1)))),NEONT185-1),IUP644-14)))),NEONT182-1))))))),((ISUP025-14,((BETN167-18,BETN168-18),(NEONU2077-,((BETN164-18,(BETN166-18,BETN165-18)),BETN094-18)))),((NEONU447-1,IUP541-14),(IUP555-14,IUP553-14))))))))),((((((NEONU255-1,(NEONU1984-,(NEONU253-1,(NEONT312-1,(NEONU254-1,NEONT092-1))))),(NEONT027-1,NEONT094-1)),NEONT093-1),NEONU256-1),(NEONU1993-,NEONU1992-)),NEONU2103-)),((BETN1076-1,(NEONU457-1,NEONT152-1)),(NEONU437-1,((NEONU438-1,(((NEONT078-1,NEONU439-1),(((NEONT104-1,IUP587-14),(((NEONT100-1,(NEONT099-1,NEONT070-1)),((NEONU441-1,NEONU440-1),NEONU198-1)),IUP590-14)),NEONT122-1)),(IUP602-14,NEONT076-1))),NEONT134-1))))),BETN658-18),((NEONU409-1,NEONT080-1),(NEONU408-1,NEONU448-1))))))),BETN1097-1),(BETN1091-1,(BETN1044-1,BETN1062-1))),((BETN1133-1,(BETN1064-1,(BETN1095-1,(BETN1094-1,BETN1090-1)))),(BETN1100-1,(BETN1102-1,(BETN1105-1,(BETN1092-1,((BETN1043-1,BETN1093-1),(BETN1128-1,(BETN1132-1,(BETN1053-1,((BETN1098-1,BETN1131-1),(BETN1096-1,BETN1045-1))))))))))),BETN1042-1);
(((BETN1064-1,(BETN1095-1,(BETN1094-1,BETN1090-1))),((BETN1097-1,ISUP252-14),(((BETN1067-1,(((((BETN897-18,((BETN896-18,((BETN904-18,BETN894-18),BETN884-18)),(NEONU2104-,BETN893-18))),(((IUP580-14,IUP583-14),((BETN1088-1,NEONT313-1),IUP581-14)),((NEONT390-1,(((NEONT398-1,NEONT368-1),NEONT382-1),NEONT361-1)),NEONU1994-))),(((((((BETN085-18,BETN084-18),((BETN125-18,(((NEONT421-1,NEONT354-1),NEONT347-1),NEONT339-1)),BETN010-18)),((((((NEONT035-1,(NEONT033-1,IUP467-14)),(((IUP468-14,IUP545-14),NEONT299-1),((NEONT012-1,IUP472-14),NEONT030-1))),ISUP287-14),((NEONT300-1,NEONT298-1),NEONT023-1)),NEONT302-1),((((NEONT358-1,((NEONU1973-,(NEONU1988-,NEONU1976-)),NEONU1986-)),(NEONT117-1,((NEONU1987-,(((NEONU2102-,((NEONU2100-,NEONU1982-),(NEONU2084-,(NEONU2081-,NEONT297-1)))),(NEONT344-1,NEONU1977-)),(NEONU1981-,(NEONU1983-,NEONU1985-)))),((((NEONT116-1,NEONU1979-),(BETN092-18,NEONT379-1)),NEONT372-1),NEONT351-1)))),NEONU1978-),((((NEONU2101-,NEONU2097-),(NEONU2098-,NEONT365-1)),NEONU1980-),NEONU1975-)))),((((((BETN648-18,(BETN649-18,((BETN659-18,BETN651-18),BETN656-18))),BETN650-18),((NEONT139-1,(IUP463-14,((IUP459-14,(((NEONU406-1,(NEONT004-1,(NEONT005-1,(NEONT138-1,(NEONT011-1,(NEONT018-1,(NEONT028-1,(IUP464-14,(NEONT310-1,IUP462-14))))))))),NEONU407-1),IUP457-14)),(IUP456-14,NEONT311-1)))),((ISUP437-14,(((ISUP441-14,(ISUP435-14,ISUP434-14)),(((ISUP439-14,ISUP430-14),ISUP431-14),(((ISUP438-14,ISUP442-14),ISUP436-14),ISUP440-14))),ISUP432-14)),(((NEONT125-1,NEONT046-1),(NEONT048-1,NEONT055-1)),NEONT085-1)))),(((((NEONT111-1,(NEONT193-1,NEONT195-1)),NEONT194-1),(BETN634-18,((((NEONT419-1,NEONT412-1),(NEONT352-1,NEONT345-1)),(NEONT417-1,NEONT337-1)),((BETN004-18,((BETN001-18,(IUP300-14,BETN003-18)),(BETN002-18,BETN066-18))),((NEONT346-1,(((BETN065-18,(IUP289-14,BETN064-18)),(((IUP298-14,BETN057-18),((((((IUP287-14,NEONT338-1),NEONT360-1),NEONT373-1),NEONT388-1),NEONT353-1),BETN061-18)),((BETN110-18,IUP824-14),NEONT380-1))),BETN109-18)),BETN111-18))))),((((((((NEONT174-1,IUP799-14),(NEONU1387-,NEONU1396-)),(((NEONT079-1,(IUP661-14,IUP664-14)),IUP663-14),IUP662-14)),(((NEONU1395-,NEONU1388-),(IUP783-14,(IUP785-14,(((((IUP1071-14,((NEONU1426-,(IUP1077-14,IUP1098-14)),NEONU1390-)),IUP1101-14),((IUP1080-14,IUP1066-14),IUP1102-14)),(IUP786-14,(IUP784-14,IUP1100-14))),NEONU1389-)))),((BETN886-18,((((((BETN830-18,NEONU2127-),ISUP026-14),((ISUP141-14,ISUP027-14),(NEONU2125-,(ISUP135-14,(BETN935-18,(BETN845-18,(ISUP140-14,(NEONU2128-,(BETN696-18,NEONU2126-))))))))),((NEONU2131-,BETN844-18),ISUP136-14)),(NEONU2129-,(ISUP137-14,ISUP139-14))),BETN885-18)),(NEONU1393-,NEONU1394-)))),(NEONT348-1,BETN053-18)),((((HQ582180.1,KM531702.1),KJ592531.1),(GU013631.1,KM533240.1)),((NEONT095-1,NEONU419-1),(NEONU1365-,(BETN937-18,BETN939-18))))),((IUP549-14,((IUP550-14,NEONU1398-),(ISUP004-14,(IUP547-14,IUP548-14)))),(((ISUP013-14,(((((ISUP021-14,(ISUP023-14,(NEONT389-1,(NEONT374-1,(ISUP007-14,(NEONT397-1,(ISUP009-14,ISUP020-14))))))),ISUP003-14),(((ISUP005-14,ISUP002-14),ISUP018-14),NEONU194-1)),(ISUP010-14,(NEONU196-1,(ISUP014-14,(NEONU195-1,(NEONT367-1,(ISUP006-14,(NEONT381-1,(ISUP019-14,(ISUP011-14,(ISUP015-14,(ISUP001-14,ISUP008-14)))))))))))),((ISUP022-14,(ISUP012-14,ISUP024-14)),BETN169-18))),ISUP016-14),(((NEONT377-1,((IUP288-14,(IUP286-14,(NEONT392-1,BETN052-18))),BETN122-18)),(ISUP283-14,(NEONT384-1,BETN076-18))),((BETN1075-1,((((((BETN1118-1,((((BETN1108-1,((((BETN1117-1,BETN1071-1),BETN1050-1),(((((NEONT199-1,((IUP142-14,(IUP293-14,NEONT363-1)),((IUP294-14,((BETN118-18,(IUP325-14,NEONT370-1)),(NEONU2074-,(BETN113-18,BETN051-18)))),(((((NEONT038-1,NEONT042-1),NEONT198-1),NEONT043-1),NEONT044-1),(NEONU192-1,NEONT197-1))))),(NEONT145-1,(NEONT147-1,((NEONT090-1,(NEONT200-1,NEONT146-1)),(NEONU415-1,(NEONT131-1,NEONU416-1)))))),(IUP295-14,((BETN587-18,(BETN596-18,BETN626-18)),(NEONT127-1,(((((NEONT041-1,NEONT124-1),(NEONT059-1,NEONT196-1)),NEONT058-1),NEONT082-1),(((BETN653-18,ISUP044-14),(BETN572-18,BETN619-18)),NEONU193-1)))))),ISUP017-14),((((((NEONT148-1,(((ISUP276-14,(((ISUP223-14,ISUP264-14),(((((ISUP265-14,NEONT144-1),ISUP275-14),NEONT142-1),ISUP279-14),ISUP260-14)),(ISUP263-14,(ISUP266-14,(ISUP271-14,ISUP272-14))))),NEONT143-1),ISUP269-14)),ISUP258-14),(NEONT154-1,(NEONU418-1,(((ISUP277-14,(NEONT149-1,ISUP268-14)),NEONU417-1),((ISUP270-14,ISUP259-14),NEONT123-1))))),ISUP273-14),(ISUP278-14,ISUP281-14)),(ISUP282-14,(ISUP280-14,ISUP261-14))))),BETN1066-1)),BETN1130-1),BETN1125-1),BETN1041-1)),BETN1074-1),BETN1134-1),((BETN1070-1,(BETN1109-1,BETN1057-1)),(BETN1059-1,BETN1127-1))),BETN1079-1),(BETN1129-1,BETN1120-1))),BETN1072-1))))),((((((((BETN723-18,BETN847-18),(BETN705-18,((BETN698-18,BETN692-18),(BETN702-18,ISUP143-14)))),(((((ISUP102-14,ISUP100-14),(((BETN788-18,BETN775-18),BETN759-18),(((BETN814-18,((BETN760-18,BETN761-18),(BETN808-18,BETN809-18))),(BETN816-18,BETN807-18)),((IUP1122-14,(IUP1124-14,(IUP806-14,(IUP1118-14,IUP807-14)))),(((IUP759-14,NEONT177-1),((IUP478-14,((IUP476-14,NEONU410-1),((((NEONT324-1,IUP752-14),NEONU412-1),((((((IUP479-14,(((NEONT326-1,((NEONU413-1,(NEONT068-1,IUP753-14)),(IUP484-14,((ISUP351-14,IUP758-14),(NEONT069-1,(NEONT015-1,NEONT325-1)))))),((((NEONT066-1,(NEONT178-1,NEONT327-1)),NEONT323-1),NEONT176-1),NEONT114-1)),NEONU411-1)),NEONT071-1),IUP751-14),NEONT016-1),NEONU414-1),(NEONT067-1,IUP475-14))),(NEONT175-1,(ISUP304-14,(ISUP350-14,ISUP349-14)))))),IUP754-14)),(IUP480-14,ISUP071-14)))))),(((ISUP062-14,((ISUP073-14,((ISUP064-14,(ISUP059-14,((ISUP311-14,((ISUP327-14,((((((((ISUP319-14,(ISUP332-14,(ISUP330-14,(ISUP325-14,ISUP320-14)))),ISUP324-14),(ISUP335-14,ISUP339-14)),ISUP337-14),ISUP317-14),(ISUP308-14,ISUP293-14)),ISUP297-14),ISUP301-14)),((((ISUP314-14,(ISUP333-14,ISUP306-14)),(ISUP303-14,(ISUP291-14,ISUP309-14))),(((ISUP331-14,ISUP305-14),ISUP316-14),(ISUP288-14,ISUP296-14))),ISUP348-14))),(ISUP061-14,((((ISUP289-14,ISUP344-14),((ISUP292-14,(ISUP334-14,(ISUP347-14,ISUP290-14))),ISUP323-14)),ISUP294-14),ISUP299-14))))),(((ISUP058-14,(ISUP060-14,ISUP057-14)),(ISUP065-14,(ISUP067-14,((ISUP063-14,ISUP068-14),(ISUP313-14,ISUP072-14))))),ISUP066-14))),(ISUP312-14,((((ISUP341-14,((ISUP318-14,(ISUP329-14,ISUP338-14)),ISUP345-14)),ISUP302-14),(ISUP298-14,ISUP340-14)),((ISUP295-14,ISUP326-14),ISUP322-14))))),(ISUP307-14,(ISUP300-14,(ISUP343-14,(ISUP310-14,(ISUP346-14,(ISUP336-14,ISUP321-14))))))),(ISUP315-14,ISUP328-14))),(((((((NEONU1331-,NEONU1333-),NEONU1335-),NEONU1336-),(NEONU1338-,NEONU1337-)),(NEONU1332-,NEONU1334-)),(NEONU1436-,(NEONU1434-,NEONU1435-))),(((IUP808-14,IUP810-14),((((((NEONU1433-,NEONU1431-),IUP782-14),IUP805-14),IUP1121-14),(NEONU1432-,(IUP1083-14,NEONU1429-))),(NEONU1430-,IUP809-14))),(((((((IUP817-14,((IUP818-14,IUP820-14),IUP814-14)),(NEONU1446-,NEONU1442-)),IUP812-14),IUP1110-14),((NEONU1441-,IUP822-14),((IUP821-14,(NEONU1440-,IUP1109-14)),((IUP823-14,(((NEONU1444-,NEONU1437-),IUP1106-14),(IUP1107-14,NEONU1445-))),(NEONU1439-,IUP813-14))))),IUP819-14),(((NEONU1410-,IUP811-14),((((NEONU1438-,NEONU1443-),NEONU1411-),IUP815-14),IUP816-14)),((((IUP1142-14,((IUP1143-14,IUP1134-14),(IUP1130-14,IUP1148-14))),NEONU1449-),NEONU1453-),((((((IUP777-14,IUP1133-14),IUP1140-14),IUP1146-14),IUP1137-14),(((((IUP1144-14,(NEONU1451-,NEONU1450-)),(IUP1131-14,IUP776-14)),(NEONU1417-,(NEONU1447-,NEONU1454-))),((((((IUP1138-14,(NEONU1452-,(IUP1081-14,IUP1135-14))),IUP1136-14),IUP1145-14),IUP780-14),IUP779-14),IUP1149-14)),((((IUP1141-14,NEONU1455-),IUP1147-14),NEONU1448-),IUP1132-14))),IUP778-14))))))),(((BETN672-18,(NEONU1414-,NEONU1415-)),((((NEONU1362-,(NEONU1363-,((BETN792-18,BETN793-18),(BETN777-18,BETN789-18)))),((BETN828-18,(IUP1058-14,(IUP781-14,((IUP1057-14,IUP1061-14),IUP1060-14)))),BETN836-18)),(((BETN921-18,(BETN920-18,(BETN922-18,BETN918-18))),(((NEONU2120-,BETN781-18),(BETN733-18,((BETN742-18,(NEONU2122-,NEONU2124-)),NEONU2121-))),NEONU2123-)),(((NEONU445-1,(((NEONU215-1,(NEONU221-1,((NEONU223-1,(NEONU220-1,(NEONU224-1,NEONU218-1))),NEONU217-1))),NEONU214-1),((NEONU219-1,NEONU222-1),NEONU216-1))),((NEONU393-1,BETN773-18),(IUP607-14,(((((((NEONT097-1,NEONT112-1),IUP606-14),NEONU394-1),(NEONT103-1,(NEONU395-1,((NEONT098-1,((NEONU396-1,(NEONT105-1,IUP605-14)),ISUP363-14)),(BETN779-18,IUP611-14))))),IUP613-14),NEONU1413-),NEONT115-1)))),(ISUP364-14,ISUP362-14)))),BETN629-18)),(((((NEONU202-1,NEONU203-1),BETN654-18),(NEONT173-1,NEONU204-1)),(NEONT408-1,(((((BETN163-18,BETN161-18),ISUP104-14),(IUP830-14,(IUP829-14,(BETN089-18,NEONU2075-)))),BETN086-18),BETN087-18))),((BETN190-18,BETN663-18),((IUP028-14,(NEONU2082-,(((((IUP046-14,BETN103-18),(IUP052-14,NEONT369-1)),BETN015-18),IUP049-14),(((IUP057-14,(IUP038-14,((((IUP064-14,IUP067-14),((IUP029-14,(IUP050-14,(IUP034-14,(IUP055-14,(IUP062-14,NEONT376-1))))),IUP026-14)),IUP048-14),(((((((IUP061-14,IUP031-14),BETN013-18),IUP033-14),IUP032-14),((IUP040-14,(IUP051-14,IUP058-14)),(IUP039-14,(((((IUP014-14,(((((((IUP005-14,(IUP042-14,IUP065-14)),IUP027-14),IUP036-14),IUP068-14),IUP030-14),IUP047-14),((BETN017-18,IUP037-14),IUP054-14))),(IUP044-14,((IUP066-14,((IUP041-14,(BETN102-18,IUP023-14)),IUP043-14)),IUP045-14))),IUP035-14),IUP053-14),IUP056-14)))),IUP059-14),IUP060-14)))),BETN150-18),IUP063-14)))),((IUP024-14,BETN098-18),((((IUP021-14,IUP015-14),((((IUP019-14,(IUP018-14,(IUP008-14,(IUP017-14,IUP013-14)))),BETN049-18),BETN005-18),(IUP022-14,IUP009-14))),((((IUP006-14,BETN007-18),IUP007-14),(IUP025-14,(IUP020-14,NEONT399-1))),(((BETN006-18,((IUP016-14,(BETN009-18,(BETN149-18,BETN100-18))),(((((NEONT407-1,NEONT383-1),NEONT391-1),IUP012-14),BETN101-18),IUP011-14))),BETN099-18),IUP010-14))),BETN008-18)))))))),((((((BETN722-18,(ISUP155-14,(BETN938-18,ISUP152-14))),BETN678-18),(((ISUP193-14,BETN900-18),((ISUP194-14,(ISUP191-14,ISUP189-14)),(ISUP147-14,ISUP192-14))),ISUP148-14)),ISUP178-14),(ISUP284-14,(((BETN712-18,(BETN695-18,BETN693-18)),NEONU2099-),ISUP105-14))),((IUP465-14,(ISUP101-14,BETN1086-1)),((((((NEONW002-1,NEONW001-1),((NEONW010-1,(NEONW004-1,(NEONW083-1,(NEONW003-1,(NEONW009-1,(NEONW008-1,(NEONW005-1,(NEONW007-1,(NEONW006-1,NEONW080-1))))))))),NEONT402-1)),NEONT394-1),NEONT386-1),NEONW079-1),(((((((IUP002-14,(BETN070-18,(BETN155-18,BETN074-18))),IUP003-14),(BETN156-18,BETN072-18)),(BETN071-18,IUP004-14)),IUP001-14),(BETN153-18,(BETN067-18,(((IUP166-14,((((BETN069-18,(IUP162-14,BETN068-18)),BETN154-18),IUP163-14),IUP165-14)),IUP164-14),ISUP074-14)))),(((BETN583-18,BETN594-18),((BETN582-18,BETN605-18),((ISUP379-14,ISUP414-14),(((ISUP410-14,(ISUP415-14,ISUP411-14)),ISUP408-14),((((ISUP371-14,(ISUP395-14,(ISUP375-14,((((ISUP405-14,ISUP373-14),BETN567-18),((((ISUP407-14,ISUP381-14),(((ISUP377-14,(ISUP404-14,(ISUP378-14,(ISUP409-14,(ISUP386-14,ISUP412-14))))),((((ISUP396-14,ISUP397-14),ISUP401-14),ISUP394-14),ISUP413-14)),ISUP385-14)),(ISUP372-14,((ISUP398-14,(ISUP376-14,ISUP390-14)),ISUP392-14))),ISUP369-14)),(((ISUP380-14,ISUP387-14),ISUP400-14),ISUP374-14))))),(((ISUP416-14,(((ISUP403-14,ISUP383-14),(ISUP388-14,(ISUP389-14,(ISUP384-14,ISUP368-14)))),(ISUP393-14,(ISUP406-14,ISUP417-14)))),ISUP399-14),ISUP391-14)),ISUP370-14),ISUP382-14))))),((((BETN595-18,BETN581-18),(ISUP422-14,((ISUP419-14,(ISUP421-14,ISUP423-14)),(ISUP418-14,ISUP420-14)))),((BETN665-18,BETN770-18),BETN769-18)),(NEONT039-1,((((NEONT329-1,(((((((BETN1061-1,(BETN1047-1,BETN1056-1)),BETN1060-1),BETN1073-1),((BETN1055-1,BETN1048-1),BETN1054-1)),((((NEONU227-1,(NEONU226-1,(NEONU230-1,NEONU229-1))),NEONU231-1),(NEONU225-1,NEONU234-1)),(NEONU233-1,NEONU228-1))),NEONT087-1),NEONT037-1)),(NEONT332-1,(NEONT330-1,(NEONT331-1,NEONT084-1)))),NEONT040-1),NEONU232-1))))))))),((BETN782-18,IUP1097-14),((((((NEONU389-1,(ISUP353-14,NEONU390-1)),ISUP355-14),NEONU391-1),(NEONU388-1,(((NEONU323-1,NEONU386-1),ISUP354-14),(NEONU392-1,NEONU322-1)))),((((((((BETN934-18,BETN832-18),BETN831-18),(BETN825-18,BETN829-18)),((BETN737-18,BETN908-18),(BETN708-18,BETN871-18))),BETN898-18),BETN826-18),((((BETN703-18,((BETN875-18,BETN857-18),BETN870-18)),((BETN944-18,BETN718-18),(BETN851-18,BETN874-18))),BETN869-18),BETN860-18)),((IUP1027-14,(IUP1028-14,(NEONU1459-,NEONU1465-))),(((IUP1037-14,((IUP1026-14,((IUP1036-14,(NEONU1463-,(((((NEONU1460-,IUP788-14),IUP790-14),NEONU1457-),(NEONU1464-,NEONU1461-)),NEONU1456-))),IUP787-14)),IUP789-14)),(NEONU1458-,(NEONU1462-,IUP1030-14))),(IUP1039-14,((IUP1029-14,IUP1038-14),IUP1035-14)))))),(((ISUP037-14,((IUP1089-14,(IUP1087-14,(((NEONU1470-,NEONU1473-),((NEONU1471-,BETN811-18),((((IUP1043-14,(BETN796-18,(IUP1085-14,(NEONU1467-,(IUP1086-14,NEONU1358-))))),NEONU1472-),NEONU1342-),NEONU1469-))),(BETN817-18,(NEONU1474-,NEONU1475-))))),(BETN798-18,((BETN794-18,((((IUP544-14,(NEONT180-1,(ISUP365-14,(IUP543-14,IUP542-14)))),NEONT179-1),((NEONU1466-,NEONU1354-),((NEONU2112-,NEONU1343-),NEONU1356-))),((BETN797-18,((NEONU1353-,NEONU1360-),NEONU1359-)),((NEONU1355-,NEONU1468-),((BETN791-18,BETN800-18),BETN799-18))))),NEONU1357-)))),((((((ISUP098-14,ISUP099-14),(((NEONU442-1,IUP578-14),ISUP286-14),((((NEONU2107-,NEONU2109-),(IUP574-14,((NEONU443-1,NEONU444-1),NEONT140-1))),NEONU2108-),IUP573-14))),(((((NEONU1392-,NEONU1422-),NEONU1382-),(NEONU1424-,NEONU1399-)),((((((NEONU1405-,NEONU1404-),NEONU1391-),NEONU1423-),(((NEONU1403-,(NEONU1425-,NEONU1402-)),NEONU1400-),NEONU1401-)),NEONU1406-),(NEONU1386-,(((((NEONU1344-,(((IUP1073-14,IUP797-14),(BETN771-18,NEONU1384-)),IUP796-14)),(NEONU1352-,((((NEONU1345-,(NEONU1350-,NEONU1351-)),NEONU1347-),NEONU1416-),NEONU1349-))),((IUP1072-14,(((IUP1069-14,((IUP1095-14,IUP795-14),NEONU1421-)),IUP1079-14),(NEONU1367-,(NEONU1385-,NEONU1383-)))),(IUP1092-14,(IUP1090-14,IUP1096-14)))),(NEONU1348-,NEONU1346-)),IUP1078-14)))),((BETN750-18,((BETN801-18,BETN812-18),NEONU1397-)),BETN756-18))),((((ISUP142-14,(((((((NEONU210-1,NEONU209-1),(NEONU207-1,NEONU208-1)),NEONU1997-),(((NEONU1998-,NEONU2002-),(NEONU2000-,NEONU1999-)),NEONU211-1)),(NEONU205-1,NEONU206-1)),NEONU212-1),((((BETN571-18,ISUP452-14),(ISUP471-14,((ISUP469-14,(ISUP470-14,ISUP468-14)),BETN641-18))),(ISUP472-14,(ISUP473-14,ISUP474-14))),(BETN569-18,((BETN631-18,(((((BETN577-18,(BETN632-18,ISUP030-14)),BETN640-18),BETN639-18),BETN580-18),BETN635-18)),BETN574-18))))),(((IUP299-14,NEONU451-1),((BETN157-18,BETN158-18),(BETN181-18,(IUP291-14,IUP296-14)))),(NEONW034-1,(((BETN942-18,BETN903-18),BETN913-18),((NEONW032-1,(NEONW029-1,(((NEONW026-1,NEONT409-1),(NEONT401-1,NEONW033-1)),(NEONW021-1,(((NEONW022-1,NEONW106-1),NEONW023-1),(((NEONT425-1,NEONT343-1),NEONW027-1),(NEONW031-1,NEONW028-1))))))),NEONW024-1))))),((((((BETN685-18,(BETN661-18,(((BETN926-18,(NEONT416-1,NEONT350-1)),(NEONT385-1,IUP1082-14)),(BETN179-18,NEONT357-1)))),(NEONT342-1,((((NEONT393-1,NEONT364-1),(BETN744-18,NEONT378-1)),NEONT371-1),BETN706-18))),(BETN075-18,NEONT424-1)),((BETN892-18,(((BETN876-18,BETN700-18),(((BETN891-18,BETN721-18),BETN688-18),BETN877-18)),BETN911-18)),BETN902-18)),(NEONU269-1,((BETN925-18,BETN899-18),((BETN916-18,BETN905-18),(BETN912-18,(BETN687-18,BETN878-18)))))),((((NEONU191-1,NEONT126-1),((ISUP038-14,(NEONT003-1,NEONT172-1)),((((((((ISUP033-14,(ISUP035-14,(ISUP045-14,(ISUP039-14,(BETN652-18,(ISUP043-14,BETN642-18)))))),BETN655-18),((ISUP042-14,BETN174-18),NEONU272-1)),NEONU278-1),((BETN172-18,NEONU280-1),ISUP036-14)),(NEONT050-1,(NEONU283-1,BETN645-18))),(ISUP040-14,NEONT049-1)),(BETN173-18,(BETN177-18,BETN176-18))))),(((IUP115-14,((NEONW101-1,IUP103-14),(((((IUP070-14,(IUP369-14,((IUP134-14,(((IUP179-14,(IUP364-14,(IUP310-14,(IUP376-14,(NEONW013-1,(IUP336-14,((IUP084-14,((BETN063-18,NEONW086-1),(((((IUP102-14,(IUP075-14,((IUP352-14,(IUP320-14,(BETN046-18,((IUP339-14,((((NEONW035-1,((((((((IUP378-14,IUP133-14),IUP365-14),NEONW036-1),NEONT359-1),IUP375-14),NEONW089-1),IUP342-14),IUP301-14)),IUP119-14),IUP109-14),IUP312-14)),IUP349-14)))),IUP356-14))),((IUP107-14,IUP353-14),IUP123-14)),IUP346-14),BETN060-18),IUP099-14))),(IUP127-14,((IUP316-14,IUP326-14),IUP135-14))))))))),IUP124-14),((IUP097-14,(IUP362-14,((((((((((((((IUP338-14,IUP140-14),IUP091-14),IUP126-14),IUP337-14),IUP380-14),IUP122-14),((NEONW098-1,NEONW085-1),IUP309-14)),IUP132-14),IUP108-14),NEONW011-1),IUP313-14),IUP106-14),(NEONW018-1,((IUP096-14,(IUP347-14,(IUP100-14,(IUP092-14,(IUP341-14,(IUP366-14,IUP329-14)))))),((((IUP112-14,((((((((NEONW096-1,IUP373-14),NEONW097-1),IUP130-14),IUP098-14),IUP317-14),NEONW090-1),IUP357-14),IUP304-14)),IUP125-14),(((IUP340-14,IUP361-14),IUP128-14),((IUP080-14,IUP085-14),((IUP323-14,IUP321-14),IUP322-14)))),((((((((IUP358-14,(NEONW017-1,(IUP129-14,(IUP071-14,(IUP345-14,(IUP306-14,(IUP116-14,(IUP101-14,(IUP118-14,(IUP117-14,IUP110-14)))))))))),IUP311-14),NEONW105-1),IUP331-14),NEONW016-1),IUP368-14),IUP374-14),(((((((IUP138-14,NEONW019-1),IUP314-14),IUP136-14),(IUP093-14,((((((((IUP302-14,IUP355-14),NEONW014-1),IUP379-14),IUP324-14),IUP094-14),NEONW100-1),NEONW095-1),IUP089-14))),IUP141-14),IUP307-14),((IUP082-14,(((IUP081-14,(IUP180-14,(NEONW084-1,(((IUP303-14,(((NEONW020-1,(IUP069-14,(IUP114-14,(IUP350-14,(IUP328-14,NEONW087-1))))),(((((IUP370-14,BETN059-18),((((NEONW091-1,((NEONW015-1,IUP318-14),IUP319-14)),(IUP121-14,(NEONW012-1,(IUP333-14,((((IUP351-14,IUP330-14),(((NEONW099-1,IUP143-14),IUP292-14),IUP104-14)),IUP372-14),(IUP076-14,IUP371-14)))))),(IUP343-14,IUP327-14)),((IUP105-14,IUP335-14),((IUP308-14,IUP077-14),IUP137-14)))),IUP074-14),IUP332-14),((IUP073-14,IUP087-14),IUP095-14))),(IUP334-14,IUP363-14))),IUP377-14),(IUP086-14,IUP305-14))))),IUP072-14),IUP360-14)),IUP111-14))))))),(IUP315-14,IUP139-14)))),IUP078-14))),(IUP131-14,IUP120-14)))),((IUP359-14,(IUP079-14,IUP083-14)),IUP088-14)),IUP090-14),IUP348-14),IUP354-14))),IUP344-14),IUP367-14)),((NEONT400-1,(NEONU1995-,NEONU1996-)),(((((ISUP184-14,ISUP176-14),(ISUP185-14,(ISUP177-14,(ISUP180-14,(ISUP183-14,(ISUP181-14,ISUP186-14)))))),BETN714-18),((BETN719-18,((ISUP179-14,ISUP159-14),ISUP168-14)),BETN725-18)),(((ISUP164-14,((ISUP154-14,ISUP150-14),((ISUP170-14,((ISUP156-14,ISUP158-14),(ISUP157-14,ISUP166-14))),ISUP162-14))),(ISUP145-14,((ISUP149-14,(ISUP153-14,(ISUP175-14,(ISUP173-14,(ISUP172-14,(ISUP160-14,(ISUP165-14,ISUP167-14))))))),ISUP161-14))),(ISUP182-14,BETN726-18))))))),(NEONU1364-,(((IUP793-14,IUP794-14),BETN749-18),((BETN776-18,(((IUP792-14,BETN802-18),BETN784-18),BETN774-18)),BETN755-18))))),ISUP097-14),(((((IUP290-14,(BETN062-18,BETN106-18)),(BETN151-18,NEONU2091-)),(BETN107-18,(BETN171-18,BETN170-18))),(((((IUP451-14,((NEONU421-1,(NEONU422-1,IUP455-14)),IUP523-14)),IUP437-14),IUP443-14),(NEONT187-1,(((((IUP499-14,NEONT110-1),IUP498-14),(IUP497-14,(NEONT188-1,IUP502-14))),(NEONT130-1,NEONT083-1)),((NEONU324-1,(IUP500-14,IUP496-14)),(IUP503-14,IUP501-14))))),(BETN813-18,(ISUP352-14,NEONU1341-)))),((((((((NEONU1990-,NEONT008-1),(NEONT321-1,NEONU1989-)),NEONU1991-),((((((NEONU320-1,NEONU321-1),(NEONU319-1,NEONU265-1)),NEONU282-1),NEONU257-1),(((((ISUP205-14,(IUP532-14,((NEONT026-1,(NEONU246-1,NEONU251-1)),((NEONT017-1,((NEONT019-1,(NEONU249-1,NEONU252-1)),((NEONT014-1,(IUP533-14,NEONT150-1)),((IUP531-14,NEONU281-1),(IUP534-14,(NEONU245-1,(IUP529-14,NEONT192-1))))))),(NEONU456-1,NEONU250-1))))),(ISUP093-14,(((NEONU267-1,(NEONU268-1,NEONU279-1)),(((NEONU454-1,IUP434-14),((NEONU453-1,IUP511-14),NEONU452-1)),(IUP513-14,IUP510-14))),(((((((NEONU431-1,NEONT101-1),NEONU430-1),(NEONT062-1,NEONU429-1)),(BETN1104-1,BETN1115-1)),NEONT077-1),((((NEONT009-1,NEONT013-1),(IUP546-14,IUP431-14)),(((NEONT025-1,IUP433-14),((NEONT032-1,IUP432-14),IUP428-14)),IUP426-14)),IUP427-14)),((IUP297-14,(NEONU247-1,NEONU248-1)),((((((ISUP209-14,(((NEONU260-1,NEONU284-1),((NEONU259-1,(NEONU264-1,NEONU262-1)),NEONU261-1)),NEONU318-1)),NEONU258-1),(NEONU263-1,NEONU285-1)),(((((((NEONU434-1,NEONT091-1),IUP408-14),(NEONU433-1,IUP413-14)),(((((BETN1087-1,BETN1112-1),(BETN1113-1,(BETN1114-1,BETN1080-1))),BETN1077-1),BETN1051-1),(BETN1081-1,BETN1052-1))),((NEONU435-1,((BETN1110-1,BETN1122-1),(BETN1082-1,BETN1065-1))),((IUP418-14,(NEONU432-1,NEONT137-1)),IUP417-14))),IUP416-14),(IUP522-14,NEONU436-1))),((IUP403-14,(IUP395-14,IUP404-14)),(BETN1089-1,(BETN1111-1,BETN1085-1)))),((((NEONT065-1,(NEONU404-1,(NEONT072-1,(IUP490-14,(NEONU403-1,(IUP488-14,NEONT120-1)))))),IUP487-14),((NEONU405-1,NEONU402-1),(NEONU401-1,IUP485-14))),IUP665-14))))))),(ISUP213-14,(ISUP210-14,ISUP214-14))),((BETN611-18,(BETN606-18,BETN608-18)),BETN657-18)),BETN859-18)),NEONT413-1)),((NEONU2106-,(BETN697-18,NEONU2105-)),(((((NEONT189-1,NEONU397-1),NEONU398-1),NEONU400-1),((NEONT119-1,NEONU399-1),IUP525-14)),(BETN728-18,((BETN724-18,BETN729-18),BETN727-18))))),((NEONT024-1,(NEONT006-1,NEONT181-1)),IUP1119-14)),(IUP791-14,((((NEONT010-1,ISUP204-14),NEONT190-1),(NEONT029-1,(NEONT191-1,(NEONT336-1,NEONT031-1)))),IUP524-14))),((NEONU428-1,(NEONT355-1,(((NEONU427-1,(IUP424-14,NEONU424-1)),(NEONU425-1,NEONU426-1)),NEONT001-1))),(((((((BETN730-18,IUP644-14),(NEONT184-1,NEONT107-1)),((IUP631-14,(NEONU420-1,ISUP367-14)),IUP630-14)),(((NEONT185-1,IUP625-14),NEONT186-1),((NEONT108-1,((IUP633-14,(IUP635-14,IUP621-14)),(IUP618-14,IUP617-14))),IUP645-14))),IUP634-14),(((BETN880-18,(IUP632-14,NEONT182-1)),((IUP653-14,IUP629-14),NEONT113-1)),IUP615-14)),IUP619-14)))))),((BETN890-18,(NEONU2130-,BETN936-18)),((((NEONU447-1,IUP541-14),(IUP555-14,IUP553-14)),((BETN735-18,((NEONU1428-,(NEONU1427-,IUP1111-14)),IUP1112-14)),(NEONT322-1,(((NEONU2092-,(BETN909-18,(BETN852-18,NEONU2094-))),(BETN915-18,BETN924-18)),(BETN906-18,((BETN822-18,NEONU2095-),(BETN907-18,NEONU2093-))))))),BETN762-18)))))),(NEONU450-1,((BETN941-18,((((BETN839-18,(ISUP028-14,(BETN680-18,BETN681-18))),(BETN682-18,BETN810-18)),(BETN677-18,(BETN683-18,(BETN815-18,BETN676-18)))),(((((BETN709-18,(BETN943-18,BETN872-18)),(((BETN720-18,(BETN940-18,(BETN710-18,BETN933-18))),BETN704-18),BETN716-18)),ISUP188-14),(BETN945-18,BETN862-18)),BETN717-18))),(((ISUP103-14,((BETN747-18,(BETN739-18,(BETN764-18,BETN765-18))),BETN787-18)),((((BETN803-18,(BETN766-18,BETN751-18)),(BETN767-18,BETN804-18)),(BETN159-18,((((BETN083-18,(BETN160-18,IUP283-14)),BETN082-18),(BETN081-18,IUP282-14)),(IUP281-14,IUP190-14)))),(BETN763-18,(NEONU1412-,NEONU2096-)))),(((ISUP121-14,(BETN849-18,(BETN848-18,((BETN841-18,BETN842-18),BETN855-18)))),((ISUP131-14,(ISUP130-14,(ISUP128-14,ISUP125-14))),((ISUP133-14,((ISUP129-14,ISUP123-14),(((ISUP127-14,ISUP124-14),ISUP126-14),ISUP134-14))),ISUP122-14))),((BETN746-18,(BETN745-18,BETN758-18)),(BETN757-18,(BETN743-18,(NEONU1339-,NEONU1340-))))))))),(((NEONU446-1,NEONW030-1),(((((IUP146-14,((((NEONW056-1,NEONW102-1),(((BETN028-18,(((NEONW061-1,(IUP157-14,(IUP159-14,(IUP148-14,(NEONW060-1,(IUP156-14,((BETN033-18,IUP145-14),BETN189-18))))))),((NEONT418-1,IUP150-14),BETN188-18)),NEONW050-1)),((((NEONW070-1,IUP154-14),IUP147-14),IUP155-14),IUP151-14)),BETN097-18)),IUP160-14),((((NEONW057-1,(NEONW069-1,(NEONW058-1,(IUP144-14,(NEONW067-1,(IUP153-14,(NEONU2069-,(NEONW066-1,NEONW062-1)))))))),(NEONW063-1,(BETN032-18,NEONT410-1))),NEONW059-1),BETN035-18))),(BETN036-18,NEONW055-1)),(BETN030-18,((NEONW064-1,NEONW104-1),(BETN034-18,IUP152-14)))),NEONW082-1),NEONW065-1)),(((ISUP095-14,(ISUP094-14,ISUP096-14)),(((((NEONU1380-,NEONU1378-),NEONU1377-),NEONU1379-),(NEONU1381-,NEONU1420-)),(BETN882-18,(((((NEONU1375-,NEONU1419-),NEONU1374-),NEONU1372-),(((NEONU1368-,(NEONU1373-,(NEONU1371-,NEONU1370-))),NEONU1376-),((NEONU1476-,BETN785-18),NEONU1418-))),(NEONU1366-,NEONU1369-))))),(ISUP455-14,((IUP584-14,NEONU200-1),NEONT155-1))))),(ISUP025-14,((BETN167-18,BETN168-18),(NEONU2077-,(((BETN165-18,BETN094-18),BETN164-18),BETN166-18))))))),(ISUP475-14,ISUP443-14))),(((((NEONU2085-,(NEONU2087-,NEONU2089-)),NEONU2086-),((((((NEONU2090-,NEONU2088-),(((((ISUP117-14,ISUP115-14),(ISUP110-14,BETN748-18)),ISUP113-14),(ISUP116-14,ISUP114-14)),(((NEONU2111-,BETN669-18),(BETN734-18,BETN671-18)),(((BETN701-18,BETN711-18),(BETN686-18,BETN690-18)),(((BETN732-18,(NEONU2118-,NEONU2119-)),BETN740-18),NEONU2110-))))),((((ISUP366-14,((NEONT296-1,NEONT121-1),((NEONU383-1,(NEONU382-1,(NEONT295-1,(NEONU381-1,NEONT141-1)))),NEONU455-1))),NEONT133-1),NEONU449-1),(NEONU385-1,(NEONT118-1,NEONU384-1)))),(((BETN838-18,BETN853-18),(BETN864-18,BETN863-18)),(BETN856-18,BETN867-18))),(BETN850-18,(IUP659-14,(((NEONT007-1,(IUP657-14,(NEONT020-1,(NEONT022-1,NEONT021-1)))),IUP656-14),(NEONT034-1,IUP655-14))))),((IUP1046-14,(IUP1049-14,IUP1055-14)),(((IUP801-14,((IUP1056-14,(NEONU1408-,NEONU1407-)),(((NEONU1409-,((IUP1052-14,IUP802-14),IUP1054-14)),IUP1048-14),IUP1051-14))),IUP1047-14),(IUP798-14,((IUP803-14,IUP804-14),(IUP1053-14,IUP800-14))))))),((((((ISUP198-14,ISUP202-14),ISUP196-14),(ISUP197-14,ISUP200-14)),ISUP203-14),((ISUP195-14,ISUP201-14),ISUP199-14)),(((BETN137-18,(BETN143-18,(BETN141-18,(ISUP083-14,(ISUP079-14,BETN140-18))))),(BETN139-18,((ISUP088-14,ISUP086-14),(ISUP089-14,(ISUP087-14,BETN142-18))))),(ISUP108-14,((NEONU2067-,(((((ISUP082-14,(NEONW073-1,((((NEONW077-1,NEONU2079-),(((BETN135-18,NEONU2070-),(NEONW075-1,NEONU2073-)),(NEONW092-1,NEONU2072-))),NEONW103-1),NEONW071-1))),((BETN045-18,NEONU2068-),(ISUP085-14,ISUP091-14))),((NEONW088-1,NEONW094-1),NEONW074-1)),(((BETN136-18,NEONU2071-),BETN031-18),((((IUP158-14,NEONW072-1),NEONU2083-),NEONW076-1),((BETN134-18,ISUP092-14),(((ISUP080-14,(ISUP081-14,ISUP077-14)),ISUP090-14),ISUP078-14))))),(ISUP075-14,NEONW068-1))),ISUP076-14))))),((((NEONU213-1,(BETN1063-1,BETN1068-1)),(BETN833-18,(BETN819-18,BETN879-18))),(BETN699-18,BETN707-18)),((((BETN029-18,BETN027-18),BETN093-18),((IUP216-14,(BETN026-18,(BETN040-18,(BETN095-18,IUP188-14)))),BETN039-18)),(((((BETN132-18,(NEONU271-1,(ISUP032-14,BETN644-18))),((ISUP207-14,(BETN186-18,NEONU270-1)),BETN187-18)),BETN144-18),(((ISUP034-14,ISUP031-14),ISUP029-14),BETN133-18)),((IUP285-14,BETN041-18),(BETN096-18,(IUP229-14,((BETN043-18,(IUP205-14,((((IUP215-14,NEONU2076-),(((IUP186-14,NEONT395-1),IUP181-14),IUP174-14)),(IUP172-14,(NEONW078-1,((IUP167-14,IUP246-14),(((((((((IUP171-14,IUP212-14),IUP203-14),IUP182-14),NEONU2080-),IUP274-14),IUP177-14),IUP196-14),IUP173-14),((((((IUP178-14,NEONU2078-),IUP113-14),IUP227-14),NEONT387-1),IUP214-14),IUP284-14)))))),(BETN145-18,(IUP170-14,IUP198-14))))),NEONU1974-))))))))),((((BETN185-18,BETN123-18),BETN124-18),((((((ISUP467-14,ISUP465-14),BETN621-18),ISUP463-14),ISUP464-14),((ISUP466-14,(ISUP050-14,(((BETN636-18,(BETN612-18,BETN579-18)),BETN597-18),((ISUP046-14,BETN568-18),((((BETN647-18,BETN623-18),BETN609-18),BETN646-18),ISUP049-14))))),((BETN589-18,(BETN570-18,((BETN573-18,BETN575-18),((BETN610-18,ISUP048-14),((BETN627-18,ISUP056-14),((BETN576-18,(ISUP055-14,BETN578-18)),((BETN622-18,ISUP047-14),BETN607-18))))))),ISUP054-14))),(((ISUP456-14,(((ISUP052-14,((BETN584-18,BETN585-18),(ISUP051-14,BETN624-18))),((((BETN620-18,BETN638-18),ISUP053-14),((((((BETN588-18,BETN592-18),BETN660-18),BETN625-18),BETN600-18),BETN617-18),(BETN630-18,BETN602-18))),BETN593-18)),((NEONT036-1,(NEONT047-1,NEONT052-1)),(NEONT309-1,((((((NEONT129-1,NEONT306-1),NEONT045-1),NEONT308-1),NEONT086-1),NEONT128-1),NEONT307-1))))),BETN566-18),((((BETN603-18,(((ISUP427-14,(ISUP451-14,(ISUP429-14,(ISUP447-14,(ISUP454-14,(ISUP424-14,(ISUP428-14,ISUP444-14))))))),((ISUP433-14,(ISUP453-14,ISUP461-14)),(ISUP445-14,ISUP450-14))),((ISUP459-14,ISUP460-14),((ISUP449-14,((((BETN614-18,(BETN604-18,BETN616-18)),((BETN601-18,BETN591-18),BETN598-18)),BETN599-18),BETN615-18)),ISUP446-14)))),ISUP462-14),(((ISUP457-14,ISUP426-14),((BETN613-18,BETN618-18),ISUP448-14)),ISUP425-14)),ISUP458-14)))),(BETN883-18,((((BETN129-18,((BETN131-18,(IUP249-14,(IUP256-14,(BETN126-18,(BETN128-18,(BETN090-18,(IUP161-14,(IUP247-14,(IUP220-14,(BETN037-18,(BETN023-18,(BETN146-18,(IUP244-14,((IUP239-14,(BETN091-18,(IUP191-14,BETN130-18))),IUP149-14)))))))))))))),BETN127-18)),((IUP225-14,((IUP248-14,(NEONW049-1,(IUP272-14,(((IUP251-14,(NEONW093-1,IUP228-14)),((IUP266-14,NEONW053-1),NEONW045-1)),((IUP204-14,NEONW038-1),(((IUP268-14,((((((IUP199-14,IUP259-14),NEONW043-1),IUP208-14),(((IUP231-14,(IUP236-14,NEONW042-1)),IUP250-14),IUP241-14)),IUP260-14),(((((IUP226-14,IUP195-14),IUP280-14),IUP245-14),IUP243-14),(NEONW054-1,(((IUP175-14,(IUP210-14,(BETN020-18,(IUP221-14,(IUP189-14,(IUP217-14,(IUP254-14,((IUP267-14,(IUP273-14,(IUP233-14,(IUP270-14,((BETN022-18,(BETN021-18,(IUP253-14,(IUP269-14,((IUP193-14,IUP187-14),IUP242-14))))),(NEONW051-1,(IUP219-14,(IUP271-14,(IUP237-14,(NEONW040-1,(IUP257-14,(IUP202-14,(IUP176-14,(IUP277-14,(IUP184-14,(IUP230-14,(NEONW046-1,IUP218-14))))))))))))))))),((IUP213-14,IUP262-14),IUP264-14))))))))),((((((((IUP235-14,IUP252-14),IUP197-14),NEONW052-1),NEONW048-1),IUP211-14),IUP209-14),IUP279-14),IUP185-14)),((((IUP261-14,IUP222-14),IUP169-14),NEONW037-1),NEONW039-1)))))),NEONW044-1),(NEONW041-1,(BETN025-18,(IUP200-14,(((IUP192-14,IUP194-14),IUP263-14),IUP275-14)))))))))),BETN147-18)),(IUP265-14,((((((IUP255-14,(IUP240-14,IUP232-14)),(((IUP278-14,IUP234-14),IUP258-14),IUP238-14)),IUP223-14),NEONW047-1),(IUP206-14,IUP224-14)),(IUP276-14,(IUP207-14,IUP168-14)))))),((((NEONT061-1,(NEONT056-1,((((NEONT303-1,(NEONT057-1,(NEONT304-1,(NEONT054-1,NEONT088-1)))),NEONT053-1),NEONT051-1),(NEONT089-1,NEONT305-1)))),((NEONU277-1,(NEONU276-1,NEONU274-1)),(NEONU273-1,NEONU275-1))),(NEONU243-1,(NEONU235-1,(((NEONU244-1,NEONU240-1),((((NEONU236-1,NEONU239-1),NEONU241-1),NEONU242-1),NEONU237-1)),NEONU238-1)))),(BETN754-18,(((BETN679-18,BETN731-18),(BETN741-18,BETN738-18)),(BETN753-18,(NEONU2113-,NEONU2116-)))))),(NEONU2001-,((((BETN824-18,BETN818-18),(BETN910-18,(((BETN820-18,(BETN895-18,(BETN887-18,BETN889-18))),BETN901-18),(BETN888-18,BETN823-18)))),(BETN664-18,(NEONU2117-,(NEONU2114-,NEONU2115-)))),ISUP106-14))))))),(((NEONT027-1,(NEONU255-1,(NEONU1984-,(NEONU253-1,(NEONT094-1,(NEONT312-1,NEONU254-1)))))),NEONT092-1),(NEONT093-1,NEONU256-1))),(NEONU1993-,NEONU1992-)),(NEONU2103-,((BETN1076-1,(NEONU457-1,NEONT152-1)),(NEONU437-1,(NEONU438-1,((IUP587-14,(NEONT134-1,(NEONT078-1,NEONU439-1))),(IUP590-14,((IUP602-14,NEONT076-1),((NEONT104-1,((NEONT100-1,(NEONT099-1,NEONT070-1)),((NEONU441-1,NEONU440-1),NEONU198-1))),NEONT122-1)))))))))),BETN658-18),(NEONT080-1,((NEONU408-1,NEONU448-1),NEONU409-1)))),(IUP560-14,((((IUP512-14,((ISUP236-14,(IUP556-14,ISUP237-14)),(ISUP245-14,ISUP221-14))),(((ISUP240-14,ISUP242-14),ISUP231-14),((NEONU199-1,NEONT074-1),ISUP246-14))),(((ISUP244-14,(ISUP243-14,(ISUP218-14,((ISUP251-14,(ISUP255-14,(ISUP235-14,ISUP224-14))),((((((ISUP230-14,ISUP228-14),ISUP257-14),ISUP247-14),ISUP233-14),ISUP232-14),ISUP241-14))))),((((((((((ISUP220-14,ISUP248-14),ISUP238-14),ISUP219-14),ISUP249-14),ISUP222-14),ISUP239-14),ISUP215-14),ISUP234-14),ISUP216-14),ISUP253-14)),(((((((ISUP229-14,NEONU201-1),NEONU197-1),ISUP226-14),ISUP250-14),NEONT151-1),ISUP227-14),ISUP254-14))),ISUP256-14))),BETN1078-1))),(((BETN1091-1,(BETN1044-1,BETN1062-1)),BETN1133-1),(BETN1100-1,(BETN1102-1,(BETN1105-1,(BETN1092-1,((BETN1043-1,BETN1093-1),(BETN1128-1,(BETN1132-1,(BETN1053-1,(BETN1131-1,((BETN1096-1,BETN1045-1),BETN1098-1))))))))))),BETN1042-1);
(BETN1098-1,((((BETN1097-1,(ISUP252-14,(((BETN1067-1,(((((ISUP455-14,((IUP584-14,NEONU200-1),NEONT155-1)),((NEONU253-1,((NEONT027-1,((NEONT312-1,NEONU254-1),((NEONU255-1,NEONU1984-),NEONT092-1))),(NEONT093-1,NEONT094-1))),NEONU256-1)),((((((BETN1076-1,(NEONU457-1,NEONT152-1)),(NEONU437-1,(NEONU438-1,((((IUP590-14,((IUP602-14,NEONT076-1),((NEONT104-1,((NEONT100-1,(NEONT099-1,NEONT070-1)),((NEONU441-1,NEONU440-1),NEONU198-1))),NEONT122-1))),(NEONT134-1,NEONU439-1)),IUP587-14),NEONT078-1)))),(((BETN1088-1,NEONT313-1),IUP581-14),(((((NEONT382-1,NEONT368-1),(NEONT398-1,NEONT361-1)),NEONT390-1),NEONU1994-),(IUP580-14,IUP583-14)))),(((BETN897-18,((BETN896-18,((BETN904-18,BETN894-18),BETN884-18)),(NEONU2104-,BETN893-18))),(NEONU1993-,NEONU1992-)),NEONU2103-)),(((((BETN185-18,BETN123-18),BETN124-18),(((((BETN621-18,(((ISUP463-14,ISUP467-14),ISUP465-14),ISUP464-14)),((BETN612-18,(((((ISUP046-14,BETN568-18),BETN623-18),(((((BETN647-18,BETN636-18),BETN609-18),BETN646-18),ISUP049-14),BETN579-18)),BETN597-18),(ISUP466-14,ISUP050-14))),((((BETN573-18,BETN575-18),((BETN610-18,ISUP048-14),((BETN627-18,ISUP056-14),((BETN576-18,(ISUP055-14,BETN578-18)),((BETN622-18,ISUP047-14),BETN570-18))))),(ISUP054-14,BETN589-18)),BETN607-18))),((((BETN566-18,((((((((((BETN588-18,BETN592-18),BETN660-18),BETN625-18),BETN617-18),(BETN630-18,BETN602-18)),BETN600-18),BETN593-18),ISUP053-14),(BETN620-18,BETN638-18)),((((ISUP052-14,BETN585-18),BETN584-18),ISUP051-14),BETN624-18))),((NEONT036-1,(NEONT047-1,NEONT052-1)),(NEONT309-1,((((((NEONT129-1,NEONT306-1),NEONT308-1),NEONT045-1),NEONT307-1),NEONT086-1),NEONT128-1)))),ISUP456-14),((((((ISUP453-14,BETN603-18),ISUP462-14),((BETN613-18,BETN618-18),ISUP446-14)),((ISUP461-14,ISUP425-14),ISUP458-14)),((((BETN599-18,(BETN614-18,(BETN604-18,BETN616-18))),BETN598-18),BETN615-18),(BETN601-18,BETN591-18))),((ISUP448-14,(ISUP449-14,((((ISUP445-14,ISUP450-14),ISUP460-14),((ISUP454-14,((ISUP428-14,ISUP444-14),((((ISUP424-14,ISUP427-14),ISUP451-14),ISUP429-14),ISUP447-14))),(ISUP426-14,ISUP457-14))),ISUP433-14))),ISUP459-14)))),((NEONT061-1,((NEONT056-1,((((NEONT303-1,(NEONT057-1,(NEONT304-1,(NEONT054-1,NEONT088-1)))),NEONT053-1),NEONT051-1),(NEONT089-1,NEONT305-1))),(((NEONU276-1,NEONU274-1),NEONU273-1),(NEONU275-1,NEONU277-1)))),(NEONU243-1,(NEONU235-1,(NEONU244-1,((NEONU240-1,((NEONU239-1,NEONU241-1),(NEONU242-1,NEONU237-1))),(NEONU236-1,NEONU238-1))))))),(((NEONU2001-,((((BETN824-18,BETN818-18),(BETN910-18,(((BETN820-18,(BETN895-18,(BETN887-18,BETN889-18))),BETN823-18),(BETN901-18,BETN888-18)))),(BETN664-18,(NEONU2114-,(NEONU2115-,NEONU2117-)))),ISUP106-14)),BETN883-18),((BETN129-18,(((BETN091-18,((((((((((((BETN131-18,IUP249-14),IUP256-14),BETN126-18),BETN128-18),BETN090-18),IUP161-14),IUP247-14),IUP220-14),BETN037-18),BETN023-18),BETN146-18),(IUP244-14,(IUP149-14,IUP191-14)))),BETN127-18),(IUP239-14,BETN130-18))),(((IUP207-14,IUP168-14),(((IUP206-14,(IUP265-14,((((IUP255-14,(IUP240-14,IUP232-14)),(((IUP278-14,IUP234-14),IUP258-14),IUP238-14)),IUP223-14),NEONW047-1))),IUP224-14),(IUP225-14,(BETN147-18,((IUP248-14,(IUP272-14,((((((((NEONW053-1,(IUP260-14,(((((IUP226-14,IUP280-14),IUP245-14),IUP243-14),(NEONW054-1,((IUP210-14,(IUP221-14,(IUP189-14,(IUP217-14,(IUP254-14,((IUP267-14,(IUP273-14,(IUP233-14,(IUP270-14,((BETN022-18,(BETN021-18,(IUP253-14,((IUP269-14,(IUP242-14,IUP187-14)),IUP193-14)))),(NEONW051-1,(IUP219-14,(IUP271-14,(IUP237-14,(NEONW040-1,(IUP257-14,(IUP202-14,(IUP176-14,(IUP277-14,(IUP184-14,(IUP230-14,(NEONW046-1,IUP218-14))))))))))))))))),((IUP213-14,IUP262-14),IUP264-14))))))),(((IUP261-14,IUP222-14),NEONW037-1),NEONW039-1)))),(NEONW044-1,IUP268-14)))),((((((((((IUP235-14,IUP252-14),IUP197-14),NEONW052-1),NEONW048-1),IUP211-14),IUP209-14),IUP279-14),(IUP169-14,IUP185-14)),((NEONW038-1,(BETN020-18,IUP204-14)),((((IUP241-14,((IUP199-14,IUP259-14),IUP208-14)),IUP231-14),IUP236-14),IUP195-14))),NEONW041-1)),IUP266-14),IUP175-14),IUP250-14),((NEONW042-1,NEONW045-1),NEONW043-1)),((((IUP200-14,(IUP192-14,IUP194-14)),IUP263-14),IUP275-14),BETN025-18)),(IUP251-14,(NEONW093-1,IUP228-14))))),NEONW049-1))))),IUP276-14))))),((((((((((BETN734-18,NEONU2111-),BETN669-18),BETN671-18),(((BETN701-18,BETN711-18),(BETN686-18,BETN690-18)),(BETN732-18,((NEONU2118-,NEONU2119-),(BETN740-18,NEONU2110-))))),((((BETN850-18,((((((((NEONT295-1,((NEONU383-1,NEONU382-1),NEONU381-1)),(NEONT133-1,NEONT141-1)),NEONT121-1),NEONU455-1),NEONU449-1),NEONT296-1),(NEONU384-1,(NEONU385-1,NEONT118-1))),ISUP366-14)),(NEONU2090-,NEONU2088-)),((((ISUP110-14,(ISUP116-14,ISUP114-14)),(ISUP117-14,ISUP115-14)),ISUP113-14),BETN748-18)),((((IUP657-14,IUP659-14),NEONT034-1),IUP655-14),((NEONT007-1,(NEONT020-1,(NEONT022-1,NEONT021-1))),IUP656-14)))),(BETN856-18,((BETN864-18,(BETN867-18,(BETN838-18,BETN853-18))),BETN863-18))),((((IUP1055-14,IUP1049-14),IUP1046-14),((IUP800-14,(IUP804-14,(IUP803-14,IUP798-14))),(IUP1053-14,((((IUP1052-14,NEONU1409-),(IUP1051-14,IUP802-14)),((IUP1054-14,(IUP1048-14,(IUP1056-14,(NEONU1408-,NEONU1407-)))),IUP801-14)),IUP1047-14)))),((NEONU2089-,(NEONU2085-,NEONU2087-)),NEONU2086-))),(((BETN754-18,(((BETN679-18,BETN741-18),(BETN738-18,BETN731-18)),(BETN753-18,(NEONU2113-,NEONU2116-)))),(NEONU446-1,(((KM531702.1,KJ592531.1),(HQ582180.1,(GU013631.1,KM533240.1))),NEONW030-1))),((ISUP203-14,(((((ISUP201-14,(ISUP197-14,ISUP200-14)),ISUP198-14),ISUP202-14),ISUP196-14),(ISUP199-14,ISUP195-14))),((((BETN140-18,(BETN143-18,(BETN141-18,(ISUP083-14,ISUP079-14)))),BETN137-18),(BETN139-18,(ISUP088-14,(ISUP086-14,(ISUP089-14,(ISUP087-14,BETN142-18)))))),(ISUP108-14,((ISUP078-14,(((ISUP080-14,(ISUP092-14,(ISUP081-14,ISUP077-14))),ISUP090-14),BETN134-18)),(((((((NEONU2068-,NEONW068-1),((NEONW088-1,NEONW094-1),NEONW074-1)),(((NEONU2070-,ISUP075-14),(NEONW073-1,((((NEONW077-1,NEONU2079-),((NEONW075-1,NEONU2073-),(NEONW092-1,NEONU2072-))),NEONW103-1),NEONW071-1))),BETN135-18)),(((IUP158-14,NEONW072-1),NEONU2083-),NEONW076-1)),BETN045-18),(((NEONU2067-,BETN136-18),NEONU2071-),BETN031-18)),(ISUP082-14,(ISUP076-14,(ISUP085-14,ISUP091-14)))))))))),((BETN699-18,BETN707-18),(((((BETN039-18,((IUP216-14,BETN026-18),(BETN040-18,(BETN095-18,IUP188-14)))),BETN027-18),BETN093-18),BETN029-18),(((((((ISUP207-14,(BETN186-18,NEONU270-1)),(BETN144-18,((ISUP034-14,ISUP031-14),ISUP029-14))),BETN187-18),(NEONU271-1,(ISUP032-14,BETN644-18))),BETN133-18),BETN132-18),(BETN041-18,((IUP285-14,(IUP229-14,(BETN043-18,((((IUP215-14,NEONU2076-),IUP205-14),((NEONU1974-,NEONU2080-),(IUP181-14,(IUP170-14,IUP198-14)))),((((IUP186-14,NEONT395-1),(BETN145-18,IUP167-14)),IUP174-14),(IUP172-14,(NEONW078-1,(IUP246-14,(((((((((IUP171-14,IUP212-14),IUP203-14),IUP182-14),IUP113-14),IUP274-14),IUP177-14),IUP196-14),IUP173-14),(((((IUP178-14,NEONU2078-),IUP227-14),NEONT387-1),IUP214-14),IUP284-14)))))))))),BETN096-18)))))),((BETN036-18,((((((NEONW064-1,NEONW104-1),IUP152-14),BETN028-18),(NEONW082-1,BETN030-18)),(IUP146-14,((((NEONW056-1,NEONW102-1),(((((NEONW061-1,(IUP157-14,(IUP159-14,(IUP148-14,(NEONW060-1,(IUP156-14,((BETN033-18,IUP145-14),BETN189-18))))))),((NEONT418-1,IUP150-14),BETN188-18)),NEONW050-1),((((NEONW070-1,IUP154-14),IUP147-14),IUP155-14),IUP151-14)),BETN097-18)),IUP160-14),((((NEONW057-1,(NEONW069-1,(NEONW058-1,(IUP144-14,(NEONW067-1,(IUP153-14,(NEONU2069-,(NEONW066-1,NEONW062-1)))))))),(NEONW063-1,(BETN032-18,NEONT410-1))),NEONW059-1),BETN035-18)))),(NEONW065-1,BETN034-18))),NEONW055-1))),(((ISUP475-14,ISUP443-14),((((BETN084-18,BETN085-18),(((NEONT421-1,NEONT354-1),NEONT347-1),NEONT339-1)),BETN010-18),BETN125-18)),((ISUP287-14,(((NEONT300-1,(NEONT302-1,(NEONT298-1,NEONT023-1))),(NEONT033-1,IUP467-14)),((((IUP472-14,IUP468-14),(NEONT299-1,(NEONT012-1,NEONT030-1))),NEONT035-1),IUP545-14))),((NEONU1978-,(NEONT365-1,(((NEONU1975-,(NEONU1980-,((NEONT117-1,(NEONU1973-,(NEONT358-1,((NEONU1988-,NEONU1976-),NEONU1986-)))),((((NEONT344-1,NEONU1977-),((NEONU2101-,NEONU1982-),(((NEONU2102-,NEONU2084-),NEONU2081-),NEONT297-1))),((NEONU1983-,(NEONU1987-,NEONU1985-)),NEONU1981-)),(((NEONT379-1,BETN092-18),NEONT372-1),((NEONU1979-,NEONT116-1),NEONT351-1)))))),(NEONU2098-,NEONU2100-)),NEONU2097-))),(ISUP025-14,((NEONU213-1,(BETN1063-1,BETN1068-1)),(BETN879-18,(BETN833-18,BETN819-18))))))))),(((NEONU451-1,((BETN157-18,BETN158-18),(BETN181-18,(IUP291-14,IUP296-14)))),((((NEONT111-1,(NEONT193-1,NEONT195-1)),NEONT194-1),(BETN634-18,((((NEONT417-1,NEONT337-1),NEONT345-1),NEONT419-1),(NEONT352-1,NEONT412-1)))),(NEONT380-1,((BETN110-18,IUP824-14),((BETN111-18,BETN109-18),(NEONT346-1,((IUP289-14,(BETN065-18,BETN064-18)),(BETN057-18,((IUP298-14,(((((IUP287-14,NEONT338-1),NEONT360-1),NEONT373-1),NEONT388-1),NEONT353-1)),BETN061-18))))))))),(((((((ISUP022-14,ISUP013-14),((BETN169-18,(ISUP016-14,((((ISUP021-14,(ISUP023-14,(NEONT389-1,(NEONT374-1,(ISUP007-14,(NEONT397-1,(ISUP009-14,ISUP020-14))))))),ISUP003-14),((ISUP005-14,ISUP018-14),NEONU194-1)),(ISUP010-14,(NEONU196-1,(ISUP014-14,(NEONU195-1,(NEONT367-1,(ISUP006-14,(NEONT381-1,(ISUP019-14,(ISUP011-14,(ISUP015-14,(ISUP001-14,ISUP008-14)))))))))))))),ISUP002-14)),(ISUP012-14,ISUP024-14)),((ISUP095-14,(ISUP094-14,ISUP096-14)),(((NEONU1380-,NEONU1379-),(((NEONU1381-,NEONU1420-),NEONU1377-),NEONU1378-)),((BETN882-18,((((NEONU1370-,(((((((NEONU1375-,NEONU1419-),NEONU1374-),NEONU1372-),(NEONU1369-,NEONU1366-)),BETN785-18),(NEONU1368-,NEONU1373-)),NEONU1371-)),NEONU1476-),NEONU1418-),NEONU1376-)),((IUP550-14,NEONU1398-),(((ISUP004-14,IUP547-14),IUP548-14),IUP549-14)))))),((BETN167-18,BETN168-18),((BETN164-18,(BETN165-18,NEONU2077-)),(BETN166-18,BETN094-18)))),((((((BETN650-18,BETN656-18),BETN649-18),(BETN659-18,BETN651-18)),BETN648-18),((NEONT139-1,((IUP463-14,(((IUP459-14,NEONT310-1),(((NEONT011-1,(IUP457-14,(NEONT018-1,(NEONT028-1,(IUP464-14,IUP462-14))))),(((NEONU406-1,NEONT004-1),NEONT005-1),NEONT138-1)),NEONU407-1)),IUP456-14)),NEONT311-1)),((((((ISUP431-14,(ISUP441-14,(ISUP435-14,ISUP434-14))),ISUP430-14),(ISUP439-14,ISUP432-14)),((ISUP438-14,ISUP436-14),ISUP440-14)),(ISUP442-14,ISUP437-14)),((NEONT085-1,NEONT046-1),((NEONT048-1,NEONT055-1),NEONT125-1))))),((((NEONU450-1,(((((((BETN804-18,(BETN766-18,BETN767-18)),BETN803-18),BETN751-18),(((IUP190-14,(((BETN160-18,((IUP281-14,BETN159-18),BETN082-18)),BETN083-18),IUP283-14)),BETN081-18),IUP282-14)),(NEONU1412-,(NEONU2096-,BETN763-18))),((((((((BETN849-18,(BETN841-18,BETN848-18)),(BETN842-18,BETN855-18)),(ISUP122-14,((ISUP133-14,ISUP123-14),((((ISUP127-14,ISUP124-14),ISUP126-14),ISUP134-14),ISUP129-14)))),((BETN746-18,(BETN745-18,BETN758-18)),((NEONU1339-,NEONU1340-),(BETN757-18,BETN743-18)))),((ISUP131-14,(ISUP125-14,ISUP128-14)),ISUP130-14)),ISUP121-14),(BETN677-18,((BETN815-18,(((BETN682-18,BETN680-18),((BETN941-18,(BETN839-18,(((((BETN709-18,(BETN704-18,BETN872-18)),((BETN720-18,(BETN940-18,(BETN710-18,BETN933-18))),BETN945-18)),((ISUP188-14,BETN862-18),BETN716-18)),BETN943-18),BETN717-18))),BETN810-18)),(BETN681-18,ISUP028-14))),(BETN683-18,BETN676-18)))),(((BETN787-18,BETN739-18),(BETN765-18,BETN764-18)),BETN747-18))),ISUP103-14)),(((((NEONT174-1,IUP799-14),(NEONU1387-,NEONU1396-)),(IUP662-14,((IUP661-14,(IUP664-14,NEONT079-1)),IUP663-14))),(((NEONU1395-,NEONU1388-),(IUP783-14,(IUP785-14,(((IUP786-14,IUP784-14),(((((NEONU1426-,NEONU1390-),IUP1102-14),IUP1066-14),(((IUP1080-14,NEONU1389-),IUP1071-14),IUP1101-14)),(IUP1077-14,IUP1098-14))),IUP1100-14)))),((((((NEONU2129-,(ISUP137-14,ISUP139-14)),BETN830-18),(((NEONU2127-,ISUP026-14),((ISUP141-14,ISUP027-14),(NEONU2125-,(ISUP135-14,(BETN935-18,(BETN845-18,(ISUP140-14,(NEONU2128-,(BETN696-18,NEONU2126-))))))))),((NEONU2131-,BETN844-18),ISUP136-14))),BETN886-18),BETN885-18),(NEONU1393-,NEONU1394-)))),(NEONT348-1,BETN053-18))),((NEONU1365-,(BETN937-18,BETN939-18)),(((BETN003-18,BETN002-18),(((BETN001-18,BETN004-18),IUP300-14),BETN066-18)),(NEONT095-1,NEONU419-1)))),(ISUP273-14,(((NEONT154-1,((ISUP269-14,(NEONU418-1,(((ISUP280-14,(ISUP261-14,ISUP282-14)),(((BETN1050-1,BETN1117-1),(((((((BETN1071-1,BETN1108-1),BETN1041-1),(BETN1125-1,BETN1130-1)),(BETN1074-1,BETN1134-1)),(((BETN1109-1,((BETN1059-1,BETN1127-1),(BETN1070-1,BETN1057-1))),(((BETN1075-1,BETN1120-1),BETN1079-1),BETN1129-1)),BETN1072-1)),BETN1066-1),BETN1118-1)),ISUP017-14)),ISUP258-14))),NEONT148-1)),(((((((((((NEONU192-1,NEONT197-1),NEONT038-1),NEONT043-1),NEONT044-1),(NEONT042-1,NEONT198-1)),((IUP294-14,(BETN051-18,(((IUP325-14,NEONT370-1),BETN118-18),(NEONU2074-,BETN113-18)))),((IUP142-14,(IUP293-14,NEONT363-1)),NEONT199-1))),(((((NEONT090-1,NEONT200-1),(NEONT131-1,NEONU416-1)),NEONT146-1),NEONU415-1),(NEONT145-1,NEONT147-1))),((((NEONT377-1,((IUP286-14,(NEONT392-1,BETN052-18)),BETN122-18)),IUP288-14),(ISUP283-14,(NEONT384-1,BETN076-18))),((NEONU193-1,(BETN596-18,(BETN626-18,BETN587-18))),(((NEONT041-1,(((NEONT124-1,(NEONT059-1,NEONT196-1)),NEONT058-1),NEONT082-1)),NEONT127-1),((BETN653-18,ISUP044-14),(BETN572-18,BETN619-18)))))),IUP295-14),(ISUP259-14,(NEONU417-1,(((ISUP277-14,NEONT123-1),NEONT149-1),ISUP268-14)))),ISUP270-14)),(((ISUP278-14,ISUP281-14),(((ISUP223-14,(ISUP264-14,((((ISUP265-14,NEONT144-1),ISUP260-14),NEONT142-1),ISUP279-14))),(ISUP276-14,ISUP263-14)),(ISUP271-14,(ISUP266-14,(ISUP275-14,ISUP272-14))))),NEONT143-1)))))),(((IUP299-14,(NEONU428-1,(((NEONU425-1,(NEONU426-1,(NEONU427-1,(IUP424-14,NEONU424-1)))),NEONT001-1),NEONT355-1))),((((NEONU191-1,NEONT126-1),(((((NEONU272-1,NEONU278-1),BETN172-18),NEONT050-1),((NEONU280-1,NEONU283-1),(((ISUP040-14,(((BETN645-18,((BETN652-18,ISUP036-14),BETN655-18)),(ISUP033-14,(ISUP035-14,(ISUP045-14,(ISUP039-14,ISUP043-14))))),BETN642-18)),ISUP042-14),NEONT049-1))),(BETN174-18,(BETN173-18,(BETN177-18,BETN176-18))))),((BETN890-18,((BETN735-18,(IUP1112-14,(IUP1111-14,(NEONU1428-,NEONU1427-)))),(NEONT322-1,(BETN906-18,((NEONU2093-,(BETN822-18,(BETN907-18,NEONU2095-))),(((NEONU2092-,BETN909-18),(BETN852-18,(BETN915-18,NEONU2094-))),BETN924-18)))))),(((((IUP099-14,(BETN063-18,NEONW086-1)),((IUP084-14,BETN060-18),NEONW035-1)),((IUP075-14,((((((((((IUP378-14,IUP133-14),IUP365-14),NEONW036-1),NEONT359-1),IUP375-14),NEONW089-1),IUP342-14),IUP301-14),(IUP119-14,(IUP109-14,(IUP312-14,((IUP349-14,(((IUP356-14,(((IUP107-14,IUP353-14),IUP123-14),IUP102-14)),IUP352-14),IUP320-14)),IUP339-14))))),BETN046-18)),IUP346-14)),(((IUP127-14,IUP316-14),IUP135-14),IUP326-14)),(IUP344-14,(IUP336-14,((((IUP097-14,(IUP374-14,((((IUP103-14,(IUP095-14,(IUP124-14,(((((((((((NEONW018-1,(IUP096-14,(IUP347-14,(IUP100-14,(IUP092-14,(IUP341-14,(IUP366-14,IUP329-14))))))),(NEONW020-1,((IUP318-14,IUP319-14),IUP072-14))),IUP087-14),(((((((IUP358-14,(IUP115-14,(IUP080-14,(IUP101-14,(((((IUP129-14,(IUP345-14,(IUP306-14,IUP117-14))),(IUP071-14,IUP116-14)),NEONW017-1),IUP110-14),IUP118-14))))),IUP311-14),NEONW105-1),IUP331-14),NEONW016-1),IUP368-14),(((((((IUP076-14,((IUP085-14,((IUP070-14,((IUP112-14,((((((((NEONW096-1,IUP373-14),NEONW097-1),IUP130-14),IUP098-14),IUP317-14),NEONW090-1),IUP357-14),IUP304-14)),NEONW101-1)),(((IUP086-14,IUP305-14),IUP376-14),((NEONW091-1,(((BETN059-18,IUP360-14),IUP370-14),IUP074-14)),NEONW084-1)))),IUP125-14)),((IUP090-14,IUP348-14),IUP073-14)),(IUP131-14,(IUP104-14,(IUP371-14,IUP327-14)))),(((NEONW087-1,(IUP323-14,IUP321-14)),((IUP315-14,IUP139-14),(NEONW013-1,IUP369-14))),IUP083-14)),IUP332-14),(((IUP121-14,((IUP372-14,(NEONW015-1,IUP343-14)),((IUP351-14,IUP330-14),((NEONW099-1,IUP143-14),IUP292-14)))),(IUP335-14,((IUP308-14,IUP105-14),IUP137-14))),(NEONW012-1,IUP307-14))),(IUP334-14,IUP363-14)))),(((((IUP138-14,NEONW019-1),IUP314-14),IUP136-14),(IUP093-14,((((((((IUP302-14,IUP355-14),NEONW014-1),IUP379-14),IUP324-14),IUP094-14),NEONW100-1),NEONW095-1),IUP089-14))),IUP141-14)),(IUP377-14,(IUP322-14,(IUP134-14,IUP359-14)))),(((IUP340-14,IUP361-14),IUP128-14),IUP114-14)),IUP367-14),(IUP111-14,((IUP350-14,(IUP081-14,IUP180-14)),IUP333-14))),IUP313-14),((IUP106-14,(IUP079-14,IUP120-14)),(((((((((IUP338-14,IUP140-14),IUP091-14),IUP126-14),IUP337-14),IUP380-14),IUP122-14),(((NEONW098-1,NEONW085-1),IUP309-14),(IUP132-14,IUP108-14))),NEONW011-1),(((IUP069-14,((IUP078-14,IUP354-14),IUP303-14)),IUP088-14),IUP077-14))))))),IUP082-14),IUP328-14),IUP362-14))),IUP179-14),IUP364-14),IUP310-14)))))),((NEONT400-1,(NEONU1995-,NEONU1996-)),(((((ISUP159-14,ISUP168-14),BETN714-18),(ISUP179-14,BETN719-18)),((ISUP184-14,ISUP176-14),((ISUP185-14,(ISUP180-14,((ISUP183-14,(ISUP181-14,ISUP186-14)),ISUP177-14))),BETN725-18))),((ISUP170-14,((BETN726-18,ISUP182-14),ISUP161-14)),((((ISUP154-14,ISUP153-14),ISUP164-14),(((((ISUP156-14,ISUP158-14),(ISUP157-14,ISUP166-14)),ISUP162-14),((((ISUP160-14,ISUP149-14),ISUP175-14),(ISUP173-14,(ISUP172-14,ISUP167-14))),ISUP150-14)),ISUP165-14)),ISUP145-14)))))),((((BETN705-18,((BETN698-18,BETN692-18),(BETN702-18,ISUP143-14))),((BETN762-18,(((((ISUP062-14,((((((ISUP331-14,((((((ISUP314-14,(ISUP297-14,ISUP306-14)),(((ISUP296-14,ISUP293-14),ISUP333-14),ISUP348-14)),((((ISUP308-14,(ISUP327-14,(((((ISUP319-14,(ISUP332-14,(ISUP330-14,(ISUP325-14,ISUP320-14)))),ISUP324-14),(ISUP335-14,ISUP339-14)),ISUP337-14),ISUP317-14))),ISUP316-14),ISUP288-14),(ISUP301-14,ISUP311-14))),ISUP303-14),(ISUP291-14,ISUP309-14)),ISUP305-14)),ISUP061-14),(ISUP073-14,(((ISUP289-14,ISUP299-14),(((((ISUP334-14,ISUP347-14),ISUP292-14),ISUP294-14),ISUP323-14),ISUP290-14)),((ISUP312-14,((((ISUP341-14,((ISUP318-14,(ISUP329-14,ISUP338-14)),ISUP345-14)),(ISUP340-14,(ISUP326-14,ISUP322-14))),(ISUP295-14,ISUP302-14)),ISUP298-14)),ISUP344-14)))),ISUP059-14),((ISUP064-14,ISUP068-14),(((ISUP058-14,ISUP060-14),ISUP057-14),ISUP063-14))),((ISUP065-14,(ISUP067-14,(ISUP313-14,ISUP072-14))),ISUP066-14))),ISUP328-14),(((ISUP310-14,(ISUP307-14,(ISUP346-14,(ISUP336-14,ISUP321-14)))),ISUP300-14),(ISUP343-14,(((((NEONU1333-,(((NEONU1332-,NEONU1334-),((NEONU1335-,NEONU1336-),(NEONU1338-,NEONU1337-))),NEONU1331-)),(NEONU1435-,(NEONU1436-,NEONU1434-))),(((((IUP1083-14,(NEONU1429-,NEONU1432-)),(((IUP782-14,(IUP808-14,IUP810-14)),IUP805-14),NEONU1430-)),(IUP809-14,IUP1121-14)),(NEONU1433-,NEONU1431-)),(((IUP811-14,(NEONU1410-,NEONU1411-)),(IUP816-14,IUP815-14)),(((((((IUP1130-14,IUP1134-14),IUP1148-14),IUP1143-14),(IUP1142-14,NEONU1449-)),NEONU1453-),(((((IUP1131-14,IUP776-14),(IUP1147-14,(((((IUP779-14,IUP1136-14),((NEONU1452-,IUP1135-14),IUP1081-14)),(IUP1145-14,IUP780-14)),IUP1138-14),IUP1149-14))),((IUP1144-14,NEONU1451-),((((IUP777-14,IUP1133-14),IUP1140-14),IUP1146-14),NEONU1450-))),(((NEONU1447-,(NEONU1417-,NEONU1448-)),NEONU1454-),((IUP1132-14,IUP1137-14),(IUP1141-14,NEONU1455-)))),IUP778-14)),((NEONU1438-,NEONU1443-),((((NEONU1444-,(IUP1107-14,NEONU1445-)),(NEONU1437-,IUP1106-14)),(((IUP821-14,(NEONU1440-,IUP1109-14)),IUP823-14),(NEONU1439-,IUP813-14))),((((IUP822-14,((IUP817-14,(NEONU1446-,NEONU1441-)),((IUP818-14,IUP820-14),IUP819-14))),IUP812-14),NEONU1442-),(IUP1110-14,IUP814-14)))))))),(ISUP102-14,ISUP100-14)),(((BETN788-18,BETN775-18),BETN759-18),((((BETN808-18,BETN760-18),(((BETN816-18,BETN807-18),BETN809-18),BETN814-18)),BETN761-18),((IUP1124-14,(IUP1122-14,(IUP1118-14,(IUP807-14,IUP806-14)))),((((NEONT177-1,IUP478-14),((((NEONU413-1,(NEONT068-1,IUP753-14)),((NEONT175-1,(ISUP304-14,(ISUP350-14,ISUP349-14))),((IUP754-14,IUP476-14),((((((IUP758-14,NEONT325-1),NEONT015-1),IUP475-14),(IUP484-14,NEONT069-1)),IUP751-14),NEONU414-1)))),(((((NEONT066-1,NEONU412-1),NEONU410-1),((((((NEONT071-1,(NEONT067-1,(NEONT327-1,NEONT178-1))),NEONT323-1),NEONT176-1),NEONT114-1),IUP479-14),ISUP351-14)),NEONT326-1),(NEONT016-1,NEONU411-1))),(NEONT324-1,IUP752-14))),IUP759-14),(ISUP071-14,IUP480-14))))))))),ISUP315-14),((ISUP284-14,(NEONU1414-,NEONU1415-)),((((IUP465-14,(ISUP101-14,BETN1086-1)),((((((NEONT386-1,(NEONW079-1,NEONT394-1)),NEONT402-1),NEONW002-1),NEONW001-1),(NEONW010-1,(NEONW004-1,(NEONW083-1,(NEONW003-1,(NEONW009-1,(NEONW008-1,(NEONW005-1,(NEONW007-1,(NEONW006-1,NEONW080-1)))))))))),(((((IUP002-14,BETN074-18),(((((BETN156-18,BETN072-18),IUP004-14),IUP001-14),BETN071-18),(IUP003-14,(BETN070-18,BETN155-18)))),(BETN583-18,BETN594-18)),(((BETN582-18,BETN605-18),((ISUP379-14,ISUP414-14),((((((ISUP380-14,ISUP387-14),ISUP400-14),ISUP374-14),(ISUP407-14,((ISUP398-14,(ISUP369-14,(ISUP390-14,ISUP376-14))),((((ISUP385-14,((ISUP404-14,(ISUP409-14,(ISUP386-14,ISUP412-14))),((((ISUP396-14,ISUP397-14),ISUP401-14),ISUP394-14),ISUP413-14))),(ISUP372-14,ISUP378-14)),(ISUP381-14,ISUP392-14)),ISUP377-14)))),(((ISUP368-14,BETN567-18),ISUP370-14),(((((ISUP416-14,(((ISUP403-14,ISUP383-14),(ISUP388-14,(ISUP389-14,ISUP384-14))),(ISUP393-14,(ISUP406-14,ISUP417-14)))),ISUP399-14),ISUP391-14),ISUP382-14),((ISUP375-14,(((ISUP405-14,ISUP373-14),ISUP408-14),((ISUP410-14,ISUP415-14),ISUP411-14))),ISUP371-14)))),ISUP395-14))),(((ISUP422-14,((BETN595-18,BETN581-18),((ISUP418-14,ISUP420-14),(ISUP419-14,(ISUP421-14,ISUP423-14))))),((BETN770-18,BETN665-18),BETN769-18)),(NEONT039-1,((((NEONT037-1,(((NEONT332-1,(NEONT330-1,(NEONT331-1,NEONT084-1))),NEONT087-1),NEONT329-1)),(((((((BETN1061-1,BETN1056-1),BETN1060-1),BETN1047-1),BETN1073-1),(BETN1048-1,BETN1055-1)),BETN1054-1),((((NEONU231-1,(NEONU233-1,NEONU228-1)),(NEONU226-1,(NEONU230-1,NEONU229-1))),(NEONU225-1,NEONU234-1)),NEONU227-1))),NEONT040-1),NEONU232-1))))),(ISUP074-14,((BETN153-18,BETN067-18),((IUP165-14,(IUP164-14,(IUP166-14,(BETN069-18,(IUP162-14,(BETN154-18,BETN068-18)))))),IUP163-14)))))),((((NEONU202-1,NEONU203-1),BETN654-18),(NEONT173-1,NEONU204-1)),((IUP829-14,(ISUP104-14,BETN161-18)),(((BETN086-18,(IUP830-14,(NEONU2075-,BETN089-18))),(BETN163-18,BETN087-18)),NEONT408-1)))),(((((BETN777-18,(BETN789-18,((NEONU1362-,NEONU1363-),(BETN792-18,BETN793-18)))),(((IUP1060-14,(IUP1058-14,((IUP781-14,BETN836-18),BETN828-18))),IUP1061-14),IUP1057-14)),(((NEONU445-1,((NEONU215-1,(((NEONU219-1,NEONU222-1),NEONU217-1),NEONU214-1)),(NEONU216-1,(NEONU221-1,(NEONU223-1,(NEONU220-1,(NEONU224-1,NEONU218-1))))))),(((NEONT098-1,(ISUP363-14,(NEONT105-1,IUP605-14))),NEONU396-1),(((NEONT103-1,IUP613-14),NEONU395-1),((((NEONT115-1,IUP607-14),(BETN779-18,NEONU394-1)),IUP611-14),(((NEONT097-1,((NEONU393-1,BETN773-18),NEONT112-1)),IUP606-14),NEONU1413-))))),((ISUP364-14,ISUP362-14),(((BETN918-18,BETN920-18),(BETN921-18,BETN922-18)),((BETN733-18,((((NEONU2122-,NEONU2124-),NEONU2121-),(BETN742-18,NEONU2120-)),NEONU2123-)),BETN781-18))))),BETN629-18),((BETN190-18,BETN663-18),(BETN672-18,((IUP028-14,(((((IUP064-14,IUP067-14),(((((IUP048-14,(((IUP066-14,(((IUP005-14,(((((((((IUP042-14,IUP065-14),IUP027-14),IUP036-14),IUP068-14),IUP047-14),(IUP044-14,(IUP041-14,IUP043-14))),IUP035-14),IUP053-14),IUP056-14)),IUP014-14),(IUP045-14,IUP054-14))),IUP037-14),((((IUP030-14,IUP031-14),(IUP059-14,(IUP061-14,IUP033-14))),BETN017-18),IUP032-14))),(BETN150-18,((IUP038-14,IUP057-14),IUP063-14))),BETN013-18),(IUP060-14,(IUP039-14,(IUP040-14,(IUP051-14,IUP058-14))))),(((IUP029-14,(IUP050-14,(IUP055-14,(IUP062-14,NEONT376-1)))),IUP034-14),IUP026-14))),(((BETN015-18,IUP052-14),(BETN103-18,NEONT369-1)),IUP046-14)),IUP049-14),((BETN102-18,IUP023-14),NEONU2082-))),((((((BETN008-18,(((IUP024-14,BETN098-18),(((((IUP019-14,(IUP018-14,IUP017-14)),IUP013-14),IUP022-14),(BETN005-18,IUP009-14)),IUP008-14)),BETN099-18)),BETN006-18),BETN100-18),(((IUP006-14,IUP007-14),BETN007-18),BETN049-18)),((((IUP016-14,(BETN009-18,BETN149-18)),(((((NEONT407-1,NEONT383-1),NEONT391-1),IUP012-14),BETN101-18),IUP011-14)),IUP010-14),(IUP025-14,(IUP020-14,NEONT399-1)))),(IUP021-14,IUP015-14)))))))))),(BETN723-18,BETN847-18))),(((((((((ISUP193-14,((BETN900-18,(ISUP194-14,(ISUP191-14,ISUP189-14))),(ISUP147-14,ISUP192-14))),ISUP148-14),((BETN722-18,(BETN678-18,BETN938-18)),ISUP152-14)),ISUP178-14),ISUP155-14),((((BETN695-18,NEONU2099-),ISUP105-14),BETN693-18),BETN712-18)),((((NEONU390-1,(NEONU389-1,ISUP353-14)),NEONU388-1),((((NEONU386-1,(NEONU392-1,NEONU322-1)),NEONU323-1),ISUP354-14),ISUP355-14)),NEONU391-1)),(((((((BETN708-18,BETN898-18),BETN829-18),BETN934-18),((BETN737-18,(BETN831-18,((BETN832-18,BETN825-18),BETN908-18))),BETN871-18)),BETN826-18),((BETN718-18,BETN869-18),((BETN860-18,BETN874-18),(((((BETN851-18,BETN875-18),BETN944-18),BETN857-18),BETN703-18),BETN870-18)))),(((IUP1027-14,(IUP1028-14,NEONU1459-)),NEONU1465-),((((NEONU1464-,NEONU1461-),(((((((NEONU1456-,((IUP789-14,((NEONU1462-,IUP1030-14),IUP1037-14)),NEONU1463-)),(((NEONU1460-,IUP788-14),IUP790-14),NEONU1457-)),IUP1035-14),(IUP1039-14,IUP1038-14)),IUP1029-14),IUP787-14),IUP1036-14)),IUP1026-14),NEONU1458-)))),(((((((((ISUP038-14,(NEONT003-1,NEONT172-1)),((BETN179-18,(NEONT357-1,(((BETN075-18,NEONT424-1),(((((NEONT364-1,NEONT371-1),NEONT393-1),(BETN744-18,NEONT378-1)),BETN706-18),((BETN685-18,NEONT342-1),BETN661-18))),((NEONT350-1,(BETN926-18,NEONT416-1)),(NEONT385-1,IUP1082-14))))),(((((BETN876-18,(BETN700-18,BETN877-18)),BETN891-18),BETN688-18),(BETN721-18,(BETN892-18,BETN911-18))),BETN902-18))),(NEONU269-1,((BETN925-18,BETN899-18),((BETN916-18,BETN905-18),(BETN912-18,(BETN687-18,BETN878-18)))))),(((NEONW032-1,(((((((NEONW106-1,NEONW022-1),NEONW033-1),NEONT401-1),((NEONT425-1,(NEONT343-1,NEONW027-1)),(NEONW021-1,(NEONW028-1,(NEONW031-1,NEONW029-1))))),NEONT409-1),NEONW023-1),NEONW026-1)),NEONW024-1),(((ISUP142-14,((BETN942-18,BETN903-18),BETN913-18)),((((((NEONU210-1,(NEONU209-1,(NEONU208-1,NEONU207-1))),NEONU1997-),(NEONU1998-,(NEONU1999-,(NEONU2002-,(NEONU2000-,NEONU212-1))))),(NEONU205-1,NEONU206-1)),NEONU211-1),(((ISUP469-14,(ISUP470-14,ISUP468-14)),BETN641-18),(((BETN571-18,ISUP452-14),(BETN574-18,BETN569-18)),((((ISUP472-14,(ISUP473-14,ISUP474-14)),(ISUP471-14,BETN580-18)),BETN577-18),(BETN631-18,((((BETN632-18,ISUP030-14),BETN640-18),BETN639-18),BETN635-18))))))),NEONW034-1))),(((NEONU1364-,(((IUP792-14,BETN802-18),BETN784-18),(BETN774-18,(BETN776-18,BETN755-18)))),(IUP794-14,(IUP793-14,BETN749-18))),(((ISUP098-14,ISUP099-14),(((NEONU442-1,IUP578-14),ISUP286-14),(((((NEONU443-1,(NEONU2107-,IUP574-14)),NEONU2108-),NEONU444-1),(NEONT140-1,NEONU2109-)),IUP573-14))),((((NEONU1422-,(NEONU1424-,NEONU1399-)),(NEONU1392-,NEONU1382-)),((((((((NEONU1423-,NEONU1400-),(NEONU1402-,NEONU1403-)),NEONU1406-),NEONU1391-),NEONU1404-),NEONU1401-),(NEONU1425-,NEONU1405-)),(IUP1092-14,(NEONU1386-,((((((NEONU1352-,((NEONU1350-,NEONU1351-),NEONU1416-)),((NEONU1344-,((IUP796-14,(IUP797-14,IUP1073-14)),(BETN771-18,NEONU1384-))),(((IUP1095-14,((IUP795-14,IUP1069-14),IUP1072-14)),((NEONU1421-,(NEONU1385-,NEONU1383-)),IUP1079-14)),NEONU1367-))),((NEONU1347-,IUP1090-14),NEONU1349-)),IUP1096-14),((NEONU1348-,NEONU1346-),NEONU1345-)),IUP1078-14))))),((BETN750-18,((NEONU1397-,BETN812-18),BETN756-18)),BETN801-18))))),ISUP097-14),(((((((IUP633-14,IUP615-14),((NEONT108-1,IUP621-14),IUP635-14)),(IUP618-14,IUP617-14)),(NEONU420-1,((((NEONT185-1,NEONT186-1),(BETN730-18,IUP625-14)),(IUP630-14,((ISUP367-14,(IUP631-14,IUP645-14)),(NEONT184-1,NEONT107-1)))),(IUP644-14,((IUP619-14,(NEONT113-1,(IUP632-14,BETN880-18))),IUP634-14))))),(IUP653-14,IUP629-14)),NEONT182-1),(((BETN697-18,(NEONU2105-,NEONU2106-)),((((((NEONU1474-,BETN817-18),((NEONU1475-,(NEONU1470-,NEONU1473-)),IUP1043-14)),((BETN811-18,((NEONU1469-,IUP1089-14),((((NEONU1467-,(IUP1086-14,NEONU1358-)),IUP1085-14),(IUP1087-14,BETN796-18)),(NEONU1471-,NEONU1472-)))),NEONU1342-)),(((IUP542-14,(((ISUP365-14,(IUP544-14,NEONT179-1)),NEONT180-1),IUP543-14)),(((BETN797-18,((((NEONU1360-,NEONU1359-),((NEONU1355-,NEONU1468-),((BETN791-18,BETN800-18),BETN799-18))),NEONU1353-),(((NEONU1343-,NEONU1466-),NEONU1354-),(NEONU2112-,NEONU1356-)))),NEONU1357-),BETN798-18)),BETN794-18)),(IUP1119-14,(NEONT024-1,(NEONT006-1,NEONT181-1)))),((((BETN151-18,(NEONU2091-,IUP290-14)),BETN106-18),BETN062-18),(BETN107-18,(BETN171-18,BETN170-18))))),(((ISUP037-14,((IUP451-14,((((NEONU422-1,IUP523-14),IUP443-14),IUP437-14),NEONU421-1)),IUP455-14)),((((BETN813-18,(ISUP352-14,NEONU1341-)),(IUP503-14,IUP501-14)),(((IUP502-14,(IUP497-14,NEONT110-1)),(((NEONT130-1,NEONT083-1),IUP500-14),NEONT188-1)),(NEONT187-1,(IUP496-14,(IUP498-14,IUP499-14))))),NEONU324-1)),(((IUP791-14,((((IUP524-14,ISUP204-14),NEONT010-1),(NEONT029-1,(NEONT191-1,(NEONT336-1,NEONT031-1)))),NEONT190-1)),((((NEONT189-1,(NEONT119-1,NEONU399-1)),((NEONU397-1,NEONU398-1),NEONU400-1)),IUP525-14),(BETN728-18,((BETN724-18,BETN729-18),BETN727-18)))),(((ISUP213-14,(ISUP210-14,ISUP214-14)),(((BETN611-18,(BETN606-18,BETN608-18)),BETN657-18),((NEONT413-1,((NEONU1991-,(NEONT321-1,NEONU1989-)),(NEONU1990-,NEONT008-1))),(BETN859-18,(((NEONU320-1,NEONU321-1),(NEONU319-1,NEONU265-1)),(NEONU282-1,NEONU257-1)))))),((((((IUP487-14,IUP485-14),((NEONT065-1,(NEONU404-1,(NEONT072-1,(IUP490-14,(NEONU403-1,(IUP488-14,NEONT120-1)))))),((NEONU405-1,NEONU402-1),NEONU401-1))),IUP665-14),(((((NEONU246-1,(NEONU251-1,NEONT026-1)),((NEONT019-1,(NEONT014-1,(NEONU252-1,NEONU249-1))),(IUP533-14,((((ISUP205-14,(IUP529-14,NEONT192-1)),(IUP534-14,NEONU245-1)),NEONU281-1),IUP531-14)))),((NEONT150-1,NEONT017-1),IUP532-14)),(NEONU456-1,NEONU250-1)),((IUP426-14,(NEONT009-1,NEONT013-1)),((IUP427-14,IUP431-14),(((NEONT025-1,IUP433-14),((NEONT032-1,IUP432-14),IUP428-14)),IUP546-14))))),(((NEONU267-1,(NEONU268-1,NEONU279-1)),(((NEONU454-1,IUP434-14),(IUP513-14,IUP510-14)),((NEONU453-1,IUP511-14),NEONU452-1))),(IUP297-14,(NEONU247-1,NEONU248-1)))),((ISUP093-14,(((BETN1104-1,BETN1115-1),(NEONT062-1,(NEONU429-1,((NEONU431-1,NEONT101-1),NEONU430-1)))),NEONT077-1)),(((((NEONU261-1,(((NEONU264-1,NEONU262-1),ISUP209-14),(NEONU258-1,((NEONU260-1,NEONU284-1),NEONU259-1)))),(NEONU263-1,NEONU318-1)),NEONU285-1),(((((IUP417-14,(IUP418-14,NEONU432-1)),NEONT137-1),(((IUP522-14,NEONU436-1),(NEONU435-1,((((BETN1110-1,BETN1122-1),BETN1082-1),BETN1065-1),BETN1081-1))),((IUP408-14,IUP416-14),(IUP413-14,NEONU433-1)))),(NEONU434-1,NEONT091-1)),((BETN1087-1,BETN1112-1),(BETN1051-1,(((BETN1113-1,(BETN1114-1,BETN1080-1)),BETN1077-1),BETN1052-1))))),((BETN1085-1,(BETN1089-1,BETN1111-1)),((IUP403-14,IUP395-14),IUP404-14))))))))))),(NEONU2130-,BETN936-18)),(BETN782-18,IUP1097-14)))),((NEONU447-1,IUP541-14),(IUP555-14,IUP553-14)))))))),BETN658-18),(NEONT080-1,(NEONU448-1,(NEONU409-1,NEONU408-1))))),((((((IUP560-14,(NEONU199-1,NEONT074-1)),ISUP215-14),(((IUP512-14,((ISUP236-14,(IUP556-14,ISUP237-14)),(ISUP245-14,ISUP221-14))),((ISUP240-14,ISUP231-14),(ISUP216-14,ISUP246-14))),(((ISUP244-14,(ISUP218-14,((ISUP251-14,(ISUP255-14,(ISUP235-14,ISUP224-14))),((((((ISUP230-14,ISUP228-14),ISUP257-14),ISUP247-14),ISUP233-14),ISUP232-14),ISUP241-14)))),((((((((ISUP220-14,ISUP248-14),ISUP238-14),ISUP219-14),ISUP249-14),ISUP222-14),ISUP239-14),ISUP234-14),ISUP253-14)),(((((((ISUP229-14,NEONU201-1),NEONU197-1),ISUP226-14),ISUP250-14),NEONT151-1),ISUP227-14),ISUP254-14)))),ISUP242-14),ISUP243-14),ISUP256-14)),BETN1078-1))),((BETN1091-1,(BETN1044-1,BETN1062-1)),(BETN1100-1,((BETN1102-1,(BETN1105-1,(BETN1092-1,((BETN1043-1,BETN1093-1),(BETN1128-1,(BETN1132-1,(BETN1053-1,(BETN1131-1,(BETN1096-1,BETN1045-1))))))))),BETN1133-1)))),(BETN1064-1,BETN1095-1)),(BETN1094-1,BETN1090-1)),BETN1042-1);
(BETN1098-1,((BETN1097-1,((ISUP252-14,((((((((ISUP455-14,IUP584-14),(((NEONT092-1,NEONT094-1),((((NEONT312-1,NEONU254-1),(NEONU255-1,NEONU1984-)),NEONU256-1),NEONT027-1)),(NEONU253-1,NEONT093-1))),NEONU200-1),NEONT155-1),(((((((BETN1076-1,NEONU457-1),NEONT152-1),(NEONU437-1,(NEONU438-1,(((IUP590-14,IUP602-14),(((NEONT076-1,(NEONT104-1,((NEONT100-1,(NEONT099-1,NEONT070-1)),((NEONU441-1,NEONU440-1),NEONU198-1)))),NEONT122-1),NEONT134-1)),((NEONU439-1,NEONT078-1),IUP587-14))))),(NEONU451-1,((NEONU1993-,NEONU1992-),(((BETN1088-1,NEONT313-1),IUP581-14),(((((NEONT368-1,NEONT361-1),(NEONT382-1,NEONT398-1)),NEONT390-1),NEONU1994-),(IUP580-14,IUP583-14)))))),((((BETN896-18,((BETN904-18,BETN894-18),BETN884-18)),BETN897-18),(NEONU2104-,BETN893-18)),NEONU2103-)),((((NEONU235-1,(((NEONU236-1,NEONU244-1),(NEONU240-1,((NEONU239-1,NEONU241-1),(NEONU242-1,NEONU237-1)))),NEONU238-1)),NEONU243-1),(((((BETN601-18,BETN591-18),(((((ISUP460-14,((ISUP426-14,ISUP457-14),((((ISUP428-14,ISUP444-14),(((ISUP427-14,ISUP451-14),ISUP429-14),ISUP447-14)),ISUP424-14),ISUP454-14))),(ISUP445-14,ISUP450-14)),((((ISUP433-14,(((ISUP453-14,ISUP462-14),((BETN613-18,BETN618-18),ISUP446-14)),(ISUP425-14,(ISUP461-14,ISUP459-14)))),ISUP448-14),BETN603-18),ISUP458-14)),ISUP449-14),(((BETN598-18,BETN615-18),BETN599-18),(BETN614-18,(BETN604-18,BETN616-18))))),(((((ISUP463-14,(ISUP467-14,BETN621-18)),ISUP465-14),ISUP464-14),((BETN612-18,(ISUP050-14,(((((ISUP046-14,BETN568-18),BETN623-18),(((((BETN647-18,BETN636-18),BETN609-18),BETN646-18),ISUP049-14),BETN579-18)),BETN597-18),ISUP466-14))),((BETN573-18,((BETN607-18,((BETN570-18,ISUP048-14),((BETN627-18,ISUP056-14),((BETN576-18,(ISUP055-14,BETN578-18)),(BETN622-18,ISUP047-14))))),BETN575-18)),(BETN589-18,(ISUP054-14,BETN610-18))))),(((BETN566-18,((((BETN630-18,BETN602-18),(((BETN620-18,BETN638-18),BETN585-18),BETN600-18)),((ISUP052-14,ISUP051-14),BETN624-18)),(((ISUP053-14,((((BETN588-18,BETN592-18),BETN660-18),BETN625-18),BETN617-18)),BETN584-18),BETN593-18))),(((((NEONT045-1,(NEONT308-1,NEONT086-1)),(NEONT129-1,NEONT306-1)),(NEONT307-1,NEONT309-1)),NEONT128-1),(NEONT036-1,(NEONT047-1,NEONT052-1)))),ISUP456-14))),(((((((NEONU2111-,BETN669-18),(BETN734-18,BETN671-18)),(((BETN686-18,(BETN701-18,BETN711-18)),(((NEONU2118-,NEONU2119-),(BETN740-18,BETN690-18)),NEONU2110-)),BETN732-18)),((((BETN850-18,(((((NEONT141-1,NEONU381-1),(NEONU455-1,NEONT133-1)),(NEONT295-1,NEONT121-1)),(NEONU383-1,NEONU382-1)),(NEONU449-1,(((NEONU385-1,NEONT118-1),ISUP366-14),(NEONT296-1,NEONU384-1))))),(NEONU2090-,NEONU2088-)),((((ISUP113-14,ISUP110-14),(ISUP116-14,BETN748-18)),ISUP114-14),(ISUP117-14,ISUP115-14))),((BETN754-18,(((BETN679-18,BETN731-18),(BETN741-18,BETN738-18)),(BETN753-18,(NEONU2113-,NEONU2116-)))),((((NEONT034-1,IUP655-14),((NEONT007-1,(NEONT020-1,(NEONT022-1,NEONT021-1))),IUP656-14)),IUP657-14),IUP659-14)))),((BETN856-18,((BETN864-18,(BETN867-18,(BETN838-18,BETN853-18))),BETN863-18)),((IUP801-14,(((IUP1047-14,(((IUP1055-14,IUP1053-14),IUP1049-14),(IUP800-14,(IUP804-14,(IUP803-14,IUP798-14))))),IUP1046-14),((((NEONU1408-,NEONU1407-),(IUP1048-14,IUP1056-14)),IUP1054-14),((IUP1052-14,NEONU1409-),(IUP1051-14,IUP802-14))))),((NEONU2087-,(NEONU2089-,NEONU2085-)),NEONU2086-)))),(((BETN883-18,((((BETN034-18,NEONW065-1),(((BETN030-18,BETN036-18),(((BETN035-18,BETN032-18),(((NEONW057-1,(NEONW069-1,(NEONW058-1,(IUP144-14,(NEONW067-1,(IUP153-14,(NEONU2069-,(NEONW066-1,NEONW062-1)))))))),(NEONW063-1,NEONT410-1)),NEONW059-1)),(BETN028-18,(IUP152-14,((NEONW064-1,NEONW104-1),IUP160-14))))),(((NEONW056-1,NEONW102-1),((((NEONW061-1,(IUP157-14,(IUP159-14,(IUP148-14,(NEONW060-1,(IUP156-14,((BETN033-18,IUP145-14),BETN189-18))))))),((NEONT418-1,IUP150-14),BETN188-18)),NEONW050-1),((((NEONW070-1,IUP154-14),IUP147-14),IUP155-14),IUP151-14))),BETN097-18))),(IUP146-14,NEONW082-1)),NEONW055-1)),(NEONU446-1,((KM531702.1,(HQ582180.1,(KJ592531.1,(GU013631.1,KM533240.1)))),NEONW030-1))),((((ISUP199-14,ISUP195-14),(((((ISUP200-14,ISUP198-14),ISUP202-14),ISUP196-14),ISUP197-14),ISUP201-14)),ISUP203-14),((BETN137-18,((BETN139-18,(ISUP088-14,(ISUP086-14,(ISUP089-14,(ISUP087-14,BETN142-18))))),(BETN140-18,((BETN143-18,BETN141-18),(ISUP083-14,ISUP079-14))))),(ISUP108-14,((NEONW068-1,ISUP075-14),(((((BETN135-18,((NEONU2068-,BETN045-18),((NEONW088-1,NEONW094-1),NEONW074-1))),NEONU2070-),((NEONW073-1,((((NEONW077-1,NEONU2079-),((NEONW075-1,NEONU2073-),(NEONW092-1,NEONU2072-))),NEONW103-1),NEONW071-1)),((BETN134-18,((((IUP158-14,NEONW072-1),NEONU2083-),NEONW076-1),(ISUP078-14,((ISUP090-14,ISUP081-14),((ISUP080-14,ISUP077-14),ISUP092-14))))),ISUP076-14))),(BETN031-18,((BETN136-18,NEONU2067-),NEONU2071-))),(ISUP085-14,(ISUP091-14,ISUP082-14))))))))),(((BETN664-18,(NEONU2114-,(NEONU2115-,NEONU2117-))),(ISUP106-14,((BETN824-18,BETN818-18),(BETN910-18,(((BETN820-18,(BETN895-18,(BETN887-18,BETN889-18))),BETN823-18),(BETN901-18,BETN888-18)))))),(((BETN185-18,BETN123-18),BETN124-18),((BETN699-18,BETN707-18),((((BETN029-18,BETN027-18),(BETN039-18,(((IUP216-14,BETN026-18),BETN040-18),(BETN095-18,IUP188-14)))),BETN093-18),(((((((ISUP207-14,(BETN186-18,NEONU270-1)),BETN187-18),(BETN144-18,((ISUP034-14,ISUP031-14),ISUP029-14))),(NEONU271-1,(ISUP032-14,BETN644-18))),BETN133-18),BETN132-18),((IUP229-14,(IUP285-14,(BETN096-18,(((((((((((IUP215-14,NEONU2076-),IUP205-14),(IUP170-14,IUP198-14)),IUP174-14),(NEONW078-1,(IUP246-14,((((((((IUP171-14,IUP212-14),IUP203-14),IUP182-14),IUP274-14),(IUP113-14,IUP177-14)),IUP196-14),IUP173-14),(((((IUP178-14,NEONU2078-),IUP227-14),NEONT387-1),IUP214-14),IUP284-14))))),IUP172-14),(BETN043-18,IUP167-14)),(IUP186-14,NEONT395-1)),(NEONU1974-,NEONU2080-)),IUP181-14),BETN041-18)))),BETN145-18)))))))),(((BETN129-18,((((BETN127-18,BETN091-18),((((((((((((BETN131-18,IUP249-14),IUP256-14),BETN126-18),BETN128-18),BETN090-18),IUP161-14),IUP247-14),IUP220-14),BETN037-18),BETN023-18),BETN146-18),(IUP244-14,IUP149-14))),IUP191-14),(IUP239-14,BETN130-18))),(((IUP248-14,(IUP272-14,((IUP266-14,NEONW053-1),((NEONW043-1,((((NEONW044-1,IUP268-14),(((NEONW042-1,NEONW045-1),NEONW038-1),((IUP260-14,IUP169-14),((IUP251-14,(NEONW093-1,IUP228-14)),((((IUP200-14,(IUP192-14,IUP194-14)),IUP263-14),IUP275-14),BETN025-18))))),((((IUP226-14,IUP280-14),IUP245-14),IUP243-14),(NEONW054-1,(IUP210-14,(IUP221-14,(IUP189-14,(IUP217-14,((((NEONW051-1,(IUP219-14,(IUP271-14,(IUP237-14,(NEONW040-1,(IUP257-14,(IUP202-14,(IUP176-14,(IUP277-14,(IUP184-14,(IUP230-14,(NEONW046-1,IUP218-14)))))))))))),(IUP253-14,(IUP269-14,(IUP242-14,(IUP193-14,IUP187-14))))),BETN021-18),((((((((IUP213-14,IUP262-14),IUP264-14),IUP254-14),IUP267-14),IUP273-14),IUP233-14),IUP270-14),BETN022-18))))))))),(((IUP261-14,IUP222-14),NEONW037-1),NEONW039-1))),((((((((((((IUP235-14,IUP252-14),IUP197-14),NEONW052-1),NEONW048-1),IUP211-14),IUP209-14),IUP279-14),((IUP175-14,IUP204-14),((((IUP241-14,((IUP199-14,IUP259-14),IUP208-14)),IUP231-14),IUP236-14),IUP195-14))),NEONW041-1),IUP185-14),BETN020-18),IUP250-14))))),(NEONW049-1,BETN147-18)),((((((IUP207-14,IUP168-14),IUP206-14),(IUP265-14,((((IUP255-14,(IUP240-14,IUP232-14)),(((IUP278-14,IUP234-14),IUP258-14),IUP238-14)),IUP223-14),NEONW047-1))),IUP224-14),IUP276-14),IUP225-14))),(((NEONU275-1,NEONU277-1),NEONU274-1),((((((NEONT089-1,NEONT305-1),NEONT051-1),NEONT061-1),(((NEONT303-1,(NEONT057-1,(NEONT304-1,(NEONT054-1,NEONT088-1)))),NEONT053-1),NEONT056-1)),NEONU276-1),NEONU273-1))))),(((NEONU2001-,ISUP284-14),(((ISUP178-14,(((ISUP152-14,BETN938-18),BETN678-18),(BETN722-18,((ISUP193-14,((BETN900-18,(ISUP194-14,(ISUP191-14,ISUP189-14))),(ISUP147-14,ISUP192-14))),ISUP148-14)))),ISUP155-14),(NEONU2099-,((BETN712-18,BETN693-18),(ISUP105-14,BETN695-18))))),((((ISUP475-14,ISUP443-14),(((BETN084-18,BETN085-18),(((NEONT421-1,NEONT354-1),NEONT339-1),NEONT347-1)),(BETN125-18,BETN010-18))),((NEONU1978-,((((((((NEONU2101-,NEONU1982-),(NEONT344-1,NEONT297-1)),((NEONU2102-,NEONU2084-),NEONU2081-)),(NEONU1981-,(NEONU1987-,(NEONU1983-,(NEONU1977-,NEONU1985-))))),NEONT117-1),((NEONT358-1,NEONU1988-),((NEONU1973-,NEONU1986-),NEONU1976-))),((((NEONU1979-,NEONT116-1),NEONT372-1),(BETN092-18,NEONT379-1)),NEONT351-1)),((((NEONU2100-,NEONU2098-),NEONU2097-),NEONU1975-),NEONU1980-))),NEONT365-1)),((ISUP025-14,((NEONU213-1,(BETN1063-1,BETN1068-1)),(BETN819-18,(BETN879-18,BETN833-18)))),((NEONT300-1,(NEONT302-1,NEONT298-1)),(NEONT023-1,((NEONT033-1,IUP467-14),(((IUP545-14,NEONT299-1),((((NEONT012-1,NEONT030-1),NEONT035-1),IUP468-14),IUP472-14)),ISUP287-14))))))))),(((((BETN157-18,BETN158-18),(BETN181-18,(IUP291-14,IUP296-14))),(((((((IUP299-14,(ISUP042-14,(((BETN645-18,((BETN652-18,(ISUP033-14,(ISUP035-14,(ISUP045-14,(ISUP039-14,ISUP043-14))))),(BETN642-18,BETN655-18))),(ISUP036-14,(NEONT049-1,(NEONU280-1,(((NEONU283-1,NEONU272-1),((NEONT050-1,NEONU278-1),((BETN173-18,(BETN177-18,BETN176-18)),BETN174-18))),BETN172-18))))),ISUP040-14))),((IUP135-14,((NEONW086-1,(((((IUP075-14,IUP346-14),(((IUP084-14,NEONW035-1),((((((((IUP378-14,IUP133-14),IUP365-14),NEONW036-1),NEONT359-1),IUP375-14),NEONW089-1),IUP342-14),IUP301-14)),(IUP119-14,(IUP109-14,(IUP312-14,((IUP349-14,(((IUP356-14,(((IUP107-14,IUP353-14),IUP123-14),IUP102-14)),IUP352-14),IUP320-14)),IUP339-14)))))),BETN046-18),IUP099-14),((((IUP336-14,(IUP344-14,((((((IUP138-14,NEONW019-1),((IUP367-14,IUP081-14),IUP180-14)),(IUP097-14,((IUP115-14,(IUP080-14,(IUP118-14,(IUP110-14,((IUP071-14,IUP101-14),(((IUP129-14,(IUP345-14,(IUP306-14,IUP117-14))),IUP116-14),NEONW017-1)))))),(((IUP106-14,(IUP079-14,IUP120-14)),IUP124-14),(((((((((((((IUP338-14,IUP140-14),IUP091-14),IUP126-14),IUP337-14),IUP380-14),IUP122-14),(((NEONW098-1,NEONW085-1),IUP309-14),(IUP132-14,IUP108-14))),NEONW011-1),((IUP078-14,IUP354-14),IUP088-14)),IUP095-14),(IUP328-14,(IUP362-14,(IUP364-14,IUP374-14)))),((IUP082-14,(((IUP103-14,BETN063-18),IUP077-14),IUP314-14)),((IUP333-14,((IUP313-14,(IUP093-14,((((((((IUP302-14,IUP355-14),NEONW014-1),IUP379-14),IUP324-14),IUP094-14),NEONW100-1),NEONW095-1),IUP089-14))),IUP111-14)),IUP350-14))),(IUP322-14,IUP303-14)))))),IUP136-14),(IUP141-14,((IUP311-14,(NEONW105-1,(IUP331-14,(NEONW016-1,(IUP368-14,((((IUP315-14,IUP139-14),NEONW013-1),(((IUP334-14,IUP363-14),(((IUP332-14,(((((((IUP125-14,((IUP090-14,IUP348-14),IUP131-14)),IUP085-14),(IUP070-14,(IUP112-14,((((((((NEONW096-1,IUP373-14),NEONW097-1),IUP130-14),IUP098-14),IUP317-14),NEONW090-1),IUP357-14),IUP304-14)))),((IUP086-14,IUP305-14),((((IUP121-14,((IUP372-14,(NEONW015-1,IUP343-14)),((IUP351-14,IUP330-14),((NEONW099-1,IUP143-14),IUP292-14)))),(IUP335-14,((IUP308-14,IUP105-14),IUP137-14))),(NEONW012-1,IUP307-14)),IUP083-14))),(IUP321-14,(NEONW091-1,(IUP360-14,(BETN059-18,(IUP370-14,(IUP074-14,NEONW101-1))))))),(IUP376-14,NEONW084-1)),IUP104-14)),IUP371-14),IUP076-14)),(((IUP377-14,(IUP134-14,IUP359-14)),(((IUP340-14,IUP361-14),IUP128-14),IUP114-14)),(IUP369-14,((IUP072-14,(IUP323-14,IUP327-14)),NEONW087-1))))),(((NEONW018-1,(IUP096-14,(IUP347-14,(IUP100-14,(IUP092-14,(IUP341-14,(IUP366-14,IUP329-14))))))),(NEONW020-1,(IUP318-14,IUP319-14))),IUP087-14))))))),IUP358-14))),(IUP069-14,IUP073-14)))),IUP310-14),IUP179-14),BETN060-18))),IUP127-14)),(IUP326-14,IUP316-14))),(NEONU191-1,NEONT126-1)),(NEONT400-1,(NEONU1995-,NEONU1996-))),(((((((ISUP185-14,(ISUP180-14,((ISUP183-14,(ISUP181-14,ISUP186-14)),ISUP177-14))),ISUP159-14),BETN725-18),(BETN714-18,ISUP168-14)),(ISUP179-14,BETN719-18)),(ISUP184-14,ISUP176-14)),(((((ISUP150-14,(ISUP156-14,((ISUP158-14,ISUP157-14),ISUP166-14))),(BETN726-18,ISUP154-14)),((ISUP164-14,ISUP182-14),ISUP170-14)),((((ISUP175-14,(ISUP173-14,ISUP172-14)),(ISUP161-14,(ISUP167-14,(ISUP160-14,ISUP149-14)))),(ISUP153-14,ISUP165-14)),ISUP145-14)),ISUP162-14))),(NEONU428-1,(NEONT001-1,((NEONU426-1,(NEONU427-1,((NEONU425-1,IUP424-14),NEONU424-1))),NEONT355-1)))),(((((IUP791-14,(((ISUP204-14,((NEONT010-1,NEONT029-1),(NEONT191-1,(NEONT336-1,NEONT031-1)))),NEONT190-1),IUP524-14)),(((((((((NEONU400-1,NEONU399-1),IUP525-14),NEONU398-1),NEONU397-1),(NEONT119-1,NEONT189-1)),(BETN728-18,(BETN729-18,(BETN727-18,BETN724-18)))),(((((IUP632-14,(IUP653-14,((NEONT182-1,IUP629-14),NEONT113-1))),BETN880-18),IUP619-14),IUP615-14),((ISUP367-14,(IUP645-14,((IUP618-14,(IUP621-14,IUP617-14)),IUP633-14))),((((((NEONT186-1,(NEONT185-1,IUP630-14)),NEONT107-1),((IUP625-14,(IUP635-14,BETN730-18)),IUP644-14)),NEONU420-1),(NEONT184-1,IUP634-14)),(NEONT108-1,IUP631-14))))),((BETN697-18,(NEONU2105-,NEONU2106-)),((BETN151-18,(NEONU2091-,((BETN062-18,BETN106-18),IUP290-14))),((BETN107-18,BETN171-18),BETN170-18)))),(((IUP297-14,(NEONU247-1,NEONU248-1)),((((((IUP503-14,IUP501-14),(IUP496-14,IUP500-14)),NEONU324-1),(((IUP499-14,IUP498-14),((NEONT130-1,NEONT083-1),NEONT110-1)),(NEONT188-1,(IUP497-14,IUP502-14)))),NEONT187-1),(NEONU1341-,(BETN813-18,ISUP352-14)))),(((ISUP213-14,(ISUP210-14,ISUP214-14)),((((((((((((IUP1086-14,NEONU1358-),IUP1085-14),NEONU1467-),IUP1043-14),(NEONU1342-,(((BETN811-18,NEONU1469-),(IUP1089-14,((NEONU1474-,((NEONU1475-,BETN817-18),(IUP1087-14,BETN796-18))),(NEONU1470-,NEONU1473-)))),NEONU1471-))),NEONU1472-),(IUP544-14,(((NEONT180-1,((IUP542-14,ISUP365-14),IUP543-14)),NEONT179-1),(((((((NEONU1355-,NEONU1468-),((BETN791-18,BETN800-18),BETN799-18)),(((NEONU1359-,NEONU1353-),NEONU1360-),BETN797-18)),(((NEONU1343-,NEONU1354-),(NEONU2112-,NEONU1356-)),NEONU1466-)),NEONU1357-),BETN798-18),BETN794-18)))),(IUP1119-14,((NEONT181-1,NEONT006-1),NEONT024-1))),ISUP037-14),((IUP437-14,IUP451-14),(((NEONU422-1,IUP443-14),IUP523-14),(NEONU421-1,IUP455-14)))),((BETN608-18,(BETN611-18,BETN606-18)),BETN657-18)),((NEONT413-1,((NEONT321-1,((NEONT008-1,NEONU1990-),NEONU1991-)),NEONU1989-)),(BETN859-18,(((NEONU265-1,(NEONU320-1,NEONU321-1)),NEONU257-1),(NEONU319-1,NEONU282-1)))))),((((BETN1085-1,(BETN1089-1,BETN1111-1)),(IUP395-14,(IUP404-14,IUP403-14))),((((((((NEONU429-1,NEONU430-1),NEONT062-1),NEONT101-1),NEONU431-1),(BETN1104-1,BETN1115-1)),NEONT077-1),((((IUP485-14,IUP490-14),((IUP487-14,((NEONT065-1,(NEONU404-1,(NEONT072-1,(NEONU403-1,NEONT120-1)))),IUP488-14)),((NEONU405-1,NEONU402-1),NEONU401-1))),IUP665-14),((((NEONU318-1,NEONU263-1),NEONU285-1),(NEONU261-1,(((NEONU258-1,((NEONU260-1,NEONU284-1),NEONU259-1)),(NEONU264-1,NEONU262-1)),ISUP209-14))),(((BETN1082-1,((BETN1122-1,(BETN1110-1,BETN1052-1)),((((NEONT091-1,(NEONU435-1,BETN1081-1)),NEONU434-1),((((IUP418-14,NEONT137-1),NEONU432-1),IUP417-14),(IUP522-14,NEONU436-1))),(((NEONU433-1,IUP408-14),IUP416-14),IUP413-14)))),(((((BETN1113-1,BETN1114-1),BETN1080-1),BETN1077-1),BETN1051-1),(BETN1087-1,BETN1112-1))),BETN1065-1)))),(((((NEONU456-1,NEONU250-1),((NEONT026-1,(NEONU246-1,NEONU251-1)),((((ISUP205-14,(IUP529-14,NEONT192-1)),(IUP534-14,NEONU245-1)),((IUP533-14,NEONU281-1),((NEONT019-1,((NEONU252-1,NEONT014-1),NEONU249-1)),((NEONT150-1,NEONT017-1),IUP532-14)))),IUP531-14))),(IUP426-14,(IUP427-14,(((NEONT013-1,(NEONT009-1,IUP431-14)),IUP428-14),(((NEONT025-1,IUP433-14),(NEONT032-1,IUP432-14)),IUP546-14))))),(NEONU268-1,(NEONU279-1,NEONU267-1))),((NEONU454-1,(IUP513-14,IUP510-14)),(IUP434-14,(NEONU453-1,(IUP511-14,NEONU452-1))))))),ISUP093-14))))),((BETN782-18,IUP1097-14),((((ISUP098-14,ISUP099-14),(((NEONU2109-,((IUP574-14,((NEONU443-1,NEONU2108-),NEONU444-1)),((NEONU2107-,IUP573-14),NEONT140-1))),(NEONU442-1,IUP578-14)),ISUP286-14)),((((NEONU1422-,NEONU1424-),((NEONU1392-,NEONU1399-),NEONU1382-)),(((NEONU1404-,(NEONU1401-,((((NEONU1400-,NEONU1391-),(NEONU1423-,NEONU1406-)),NEONU1402-),NEONU1403-))),(NEONU1425-,NEONU1405-)),((((NEONU1386-,IUP1092-14),((NEONU1350-,((IUP796-14,(IUP797-14,IUP1073-14)),(BETN771-18,NEONU1384-))),(((((IUP795-14,((NEONU1421-,(NEONU1385-,NEONU1383-)),IUP1079-14)),IUP1069-14),NEONU1367-),IUP1095-14),IUP1072-14))),((NEONU1347-,(NEONU1348-,NEONU1346-)),((((NEONU1349-,(NEONU1352-,((IUP1078-14,NEONU1351-),NEONU1416-))),NEONU1344-),IUP1090-14),IUP1096-14))),NEONU1345-))),((((BETN750-18,NEONU1397-),BETN812-18),BETN756-18),BETN801-18))),ISUP097-14))),(BETN762-18,((NEONU447-1,IUP541-14),(IUP555-14,IUP553-14)))),(((((((ISUP095-14,(ISUP094-14,ISUP096-14)),(((((IUP550-14,NEONU1398-),((ISUP004-14,(IUP547-14,IUP548-14)),IUP549-14)),((ISUP281-14,(((((ISUP269-14,((((BETN1074-1,((BETN1059-1,(BETN1071-1,BETN1117-1)),(BETN1109-1,((((((BETN1118-1,BETN1057-1),((BETN1130-1,BETN1070-1),((BETN1134-1,BETN1127-1),((BETN1108-1,BETN1050-1),BETN1041-1)))),((BETN1120-1,BETN1079-1),BETN1129-1)),BETN1125-1),BETN1075-1),(BETN1072-1,BETN1066-1))))),(((((IUP142-14,(IUP293-14,NEONT363-1)),(((((NEONT038-1,((NEONU192-1,NEONT197-1),NEONT043-1)),NEONT042-1),NEONT044-1),NEONT198-1),(BETN051-18,(((NEONU2074-,BETN113-18),(IUP325-14,NEONT370-1)),(IUP294-14,BETN118-18))))),NEONT199-1),((((NEONT200-1,(NEONT090-1,NEONT146-1)),((NEONU416-1,NEONT131-1),NEONU415-1)),NEONT147-1),NEONT145-1)),(((((((BETN122-18,BETN052-18),(IUP288-14,NEONT377-1)),IUP286-14),NEONT392-1),(BETN076-18,(ISUP283-14,NEONT384-1))),(BETN596-18,(BETN626-18,BETN587-18))),(((NEONT127-1,((BETN619-18,BETN572-18),(((((NEONT124-1,NEONT082-1),NEONT058-1),NEONT041-1),NEONT059-1),NEONT196-1))),(BETN653-18,ISUP044-14)),NEONU193-1)))),(ISUP259-14,(ISUP277-14,(IUP295-14,((NEONU417-1,(NEONT149-1,ISUP268-14)),NEONT123-1))))),(ISUP017-14,(ISUP261-14,(ISUP282-14,ISUP280-14))))),((NEONT148-1,NEONT154-1),ISUP273-14)),((((ISUP276-14,((ISUP266-14,((ISUP271-14,ISUP275-14),ISUP272-14)),ISUP263-14)),(ISUP223-14,(ISUP278-14,((ISUP264-14,(((ISUP265-14,NEONT144-1),NEONT142-1),ISUP279-14)),ISUP260-14)))),NEONT143-1),NEONU418-1)),ISUP270-14),ISUP258-14)),((((((NEONU1395-,NEONU1388-),(((((IUP785-14,IUP783-14),IUP1100-14),IUP784-14),NEONU1389-),((IUP1102-14,(((((NEONU1426-,NEONU1390-),(IUP1101-14,(IUP1077-14,IUP1098-14))),IUP786-14),IUP1071-14),IUP1066-14)),IUP1080-14))),((((ISUP139-14,((((((NEONU2127-,ISUP026-14),((ISUP141-14,ISUP027-14),(NEONU2125-,(ISUP135-14,(BETN935-18,(BETN845-18,(ISUP140-14,(NEONU2128-,(BETN696-18,NEONU2126-))))))))),(((NEONU2131-,BETN844-18),ISUP136-14),NEONU2129-)),BETN830-18),(NEONU1393-,NEONU1394-)),BETN886-18)),BETN885-18),ISUP137-14),((NEONT174-1,(((((IUP664-14,NEONT079-1),IUP661-14),IUP663-14),IUP662-14),IUP799-14)),(NEONU1387-,NEONU1396-)))),(NEONT348-1,BETN053-18)),((NEONU1365-,(BETN937-18,BETN939-18)),((((BETN003-18,BETN002-18),(IUP300-14,BETN066-18)),BETN001-18),BETN004-18))),(((((BETN650-18,BETN656-18),(BETN649-18,BETN659-18)),BETN651-18),BETN648-18),((NEONT139-1,((((IUP463-14,IUP459-14),((NEONT310-1,(((NEONT011-1,(NEONT018-1,(NEONT028-1,(IUP464-14,IUP462-14)))),(((NEONU406-1,NEONT004-1),NEONT005-1),NEONT138-1)),NEONU407-1)),IUP457-14)),IUP456-14),NEONT311-1)),((((ISUP442-14,ISUP437-14),((ISUP434-14,(((ISUP438-14,ISUP436-14),ISUP440-14),(ISUP441-14,ISUP432-14))),ISUP435-14)),(ISUP431-14,(ISUP430-14,ISUP439-14))),(NEONT085-1,(((NEONT046-1,NEONT125-1),NEONT048-1),NEONT055-1)))))))),(NEONT095-1,NEONU419-1)),(((BETN169-18,((ISUP022-14,ISUP012-14),ISUP024-14)),((ISUP013-14,ISUP002-14),(ISUP003-14,(((ISUP021-14,(ISUP023-14,(NEONT389-1,(NEONT374-1,(ISUP007-14,(NEONT397-1,(ISUP009-14,ISUP020-14))))))),((ISUP005-14,ISUP018-14),NEONU194-1)),(ISUP010-14,(NEONU196-1,(ISUP014-14,(NEONU195-1,(NEONT367-1,(ISUP006-14,(NEONT381-1,(ISUP019-14,(ISUP011-14,(ISUP015-14,(ISUP001-14,ISUP008-14))))))))))))))),ISUP016-14))),(((NEONU450-1,(((((IUP190-14,((((BETN083-18,IUP283-14),BETN082-18),BETN160-18),(IUP281-14,BETN159-18))),BETN081-18),IUP282-14),((((((BETN764-18,BETN765-18),(BETN787-18,BETN739-18)),BETN747-18),((ISUP121-14,((NEONU1339-,((BETN757-18,BETN743-18),((BETN745-18,BETN758-18),BETN746-18))),NEONU1340-)),((((BETN841-18,BETN848-18),BETN849-18),(BETN842-18,BETN855-18)),(((ISUP131-14,(ISUP125-14,ISUP128-14)),ISUP130-14),((ISUP122-14,(ISUP133-14,((((ISUP127-14,ISUP124-14),ISUP126-14),ISUP134-14),ISUP123-14))),ISUP129-14))))),(BETN677-18,((BETN815-18,BETN676-18),(((BETN810-18,(BETN839-18,(((BETN862-18,(((((((BETN720-18,(BETN940-18,BETN933-18)),BETN945-18),(ISUP188-14,BETN943-18)),BETN872-18),BETN709-18),BETN710-18),BETN704-18)),BETN716-18),BETN717-18))),((((BETN680-18,ISUP028-14),BETN681-18),BETN682-18),BETN941-18)),BETN683-18)))),(((BETN804-18,BETN803-18),((BETN766-18,BETN767-18),BETN751-18)),(NEONU1412-,(NEONU2096-,BETN763-18))))),ISUP103-14)),(BETN723-18,BETN847-18)),((BETN882-18,(((((NEONU1371-,((((NEONU1372-,(NEONU1366-,(NEONU1375-,NEONU1419-))),(NEONU1369-,NEONU1374-)),BETN785-18),NEONU1370-)),NEONU1368-),(NEONU1476-,NEONU1418-)),NEONU1373-),NEONU1376-)),((NEONU1380-,NEONU1379-),(((NEONU1381-,NEONU1420-),NEONU1377-),NEONU1378-))))),(NEONT111-1,(NEONT195-1,(NEONT193-1,NEONT194-1)))),(BETN634-18,((NEONT380-1,(((IUP289-14,(BETN065-18,(BETN064-18,(BETN109-18,(IUP298-14,NEONT346-1))))),((((NEONT338-1,(BETN110-18,IUP824-14)),BETN057-18),(IUP287-14,(((NEONT360-1,NEONT373-1),NEONT388-1),NEONT353-1))),BETN061-18)),BETN111-18)),((((NEONT345-1,NEONT419-1),(NEONT352-1,NEONT412-1)),NEONT417-1),NEONT337-1)))),((((((NEONU389-1,(ISUP353-14,(NEONU388-1,NEONU390-1))),(((NEONU323-1,ISUP354-14),(NEONU392-1,NEONU322-1)),NEONU386-1)),NEONU391-1),ISUP355-14),(((BETN672-18,(NEONU1414-,NEONU1415-)),(((((NEONU202-1,NEONU203-1),BETN654-18),((((((BETN871-18,BETN829-18),(((((BETN737-18,(BETN832-18,BETN908-18)),BETN898-18),BETN934-18),BETN708-18),BETN825-18)),BETN831-18),BETN826-18),((BETN869-18,((BETN860-18,((BETN944-18,BETN870-18),((BETN703-18,((BETN851-18,BETN857-18),BETN875-18)),BETN874-18))),BETN718-18)),((((NEONU1465-,IUP1028-14),NEONU1459-),IUP1027-14),((((IUP1026-14,(IUP787-14,NEONU1462-)),(((((NEONU1456-,((IUP789-14,(IUP1039-14,IUP1038-14)),NEONU1463-)),((NEONU1460-,IUP790-14),(IUP788-14,NEONU1457-))),(IUP1037-14,IUP1029-14)),IUP1035-14),NEONU1458-)),(IUP1036-14,IUP1030-14)),(NEONU1464-,NEONU1461-))))),(NEONT173-1,NEONU204-1))),((((((BETN089-18,BETN087-18),(BETN086-18,NEONT408-1)),IUP830-14),(IUP829-14,NEONU2075-)),((ISUP104-14,BETN161-18),BETN163-18)),((IUP465-14,(ISUP101-14,BETN1086-1)),((((NEONW001-1,(((NEONW079-1,NEONT394-1),NEONT402-1),NEONW002-1)),NEONT386-1),(NEONW010-1,(NEONW004-1,(NEONW083-1,(NEONW003-1,(NEONW009-1,(NEONW008-1,(NEONW005-1,(NEONW007-1,(NEONW006-1,NEONW080-1)))))))))),(((BETN583-18,BETN594-18),(BETN665-18,(BETN769-18,BETN770-18))),(((IUP001-14,((BETN071-18,(BETN155-18,(BETN070-18,(IUP003-14,(IUP002-14,BETN074-18))))),((BETN156-18,BETN072-18),IUP004-14))),((ISUP074-14,(((IUP164-14,(BETN153-18,BETN067-18)),IUP163-14),(IUP165-14,((((BETN069-18,IUP162-14),BETN068-18),BETN154-18),IUP166-14)))),(NEONT084-1,(NEONT329-1,((NEONT332-1,(NEONT330-1,NEONT331-1)),(NEONT037-1,((((BETN1054-1,((((((BETN1056-1,BETN1060-1),BETN1061-1),BETN1047-1),BETN1073-1),BETN1055-1),BETN1048-1)),((((NEONU225-1,NEONU234-1),(NEONU227-1,NEONU231-1)),(NEONU233-1,NEONU228-1)),(NEONU226-1,(NEONU230-1,NEONU229-1)))),((NEONT039-1,NEONT040-1),NEONU232-1)),NEONT087-1))))))),(((BETN582-18,BETN605-18),((ISUP379-14,ISUP414-14),((ISUP374-14,((ISUP380-14,ISUP387-14),ISUP400-14)),((((BETN567-18,(((ISUP392-14,(((ISUP390-14,ISUP376-14),ISUP398-14),(ISUP377-14,(ISUP407-14,(((ISUP385-14,((ISUP404-14,(ISUP409-14,(ISUP386-14,ISUP412-14))),((((ISUP396-14,ISUP397-14),ISUP401-14),ISUP394-14),ISUP413-14))),ISUP378-14),(ISUP381-14,ISUP372-14)))))),ISUP369-14),(ISUP405-14,ISUP373-14))),ISUP395-14),(((ISUP411-14,ISUP415-14),ISUP410-14),ISUP408-14)),(((ISUP399-14,((ISUP391-14,(ISUP370-14,ISUP375-14)),ISUP371-14)),((ISUP416-14,(((ISUP403-14,ISUP383-14),(ISUP388-14,(ISUP389-14,ISUP384-14))),(ISUP393-14,(ISUP406-14,ISUP417-14)))),ISUP382-14)),ISUP368-14))))),(ISUP422-14,(((ISUP419-14,ISUP421-14),ISUP420-14),((BETN595-18,BETN581-18),(ISUP418-14,ISUP423-14))))))))))),BETN629-18)),(((BETN190-18,BETN663-18),((IUP028-14,((((((((((BETN103-18,(IUP064-14,IUP067-14)),(((IUP052-14,NEONT369-1),IUP046-14),BETN015-18)),IUP049-14),(IUP038-14,IUP057-14)),(IUP060-14,((BETN150-18,BETN013-18),IUP063-14))),((((IUP045-14,IUP014-14),(((((((((IUP042-14,IUP065-14),IUP027-14),IUP036-14),IUP068-14),IUP047-14),(IUP044-14,(IUP041-14,IUP043-14))),IUP035-14),IUP053-14),(((IUP034-14,IUP037-14),(((IUP031-14,(IUP059-14,(IUP061-14,IUP033-14))),IUP030-14),BETN017-18)),(IUP050-14,(IUP055-14,(IUP062-14,NEONT376-1)))))),IUP054-14),IUP029-14)),((IUP040-14,(IUP051-14,IUP058-14)),((IUP039-14,(((NEONU2082-,BETN102-18),IUP023-14),IUP056-14)),IUP066-14))),IUP005-14),(IUP032-14,IUP026-14)),IUP048-14)),(((((((((IUP006-14,IUP007-14),BETN049-18),(((IUP009-14,BETN005-18),(((IUP019-14,(IUP018-14,IUP017-14)),IUP013-14),IUP022-14)),IUP008-14)),BETN007-18),(BETN100-18,BETN008-18)),BETN099-18),(BETN006-18,((((IUP016-14,(BETN009-18,BETN149-18)),(((((NEONT407-1,NEONT383-1),NEONT391-1),IUP012-14),BETN101-18),IUP011-14)),IUP010-14),(IUP025-14,(IUP020-14,NEONT399-1))))),(IUP024-14,BETN098-18)),(IUP021-14,IUP015-14)))),((((NEONU1362-,(NEONU1363-,((BETN792-18,BETN793-18),(BETN777-18,BETN789-18)))),(((IUP1058-14,(IUP1060-14,IUP1057-14)),IUP1061-14),((IUP781-14,BETN836-18),BETN828-18))),(((BETN781-18,(NEONU2123-,(BETN742-18,(BETN733-18,((NEONU2122-,NEONU2124-),NEONU2121-))))),NEONU2120-),((((NEONU445-1,((NEONU214-1,((NEONU216-1,(NEONU221-1,(NEONU223-1,(NEONU220-1,(NEONU224-1,NEONU218-1))))),((NEONU219-1,NEONU222-1),NEONU217-1))),NEONU215-1)),(((NEONT097-1,NEONT112-1),IUP606-14),((NEONU394-1,((NEONT103-1,IUP613-14),((((NEONU393-1,BETN773-18),NEONT115-1),IUP607-14),NEONU1413-))),(NEONU395-1,((ISUP363-14,(((IUP605-14,NEONT105-1),NEONU396-1),NEONT098-1)),(BETN779-18,IUP611-14)))))),(ISUP364-14,ISUP362-14)),(((BETN922-18,BETN918-18),BETN920-18),BETN921-18)))),((((((BETN816-18,BETN807-18),BETN809-18),BETN814-18),(BETN808-18,BETN760-18)),BETN761-18),(((((IUP1124-14,((IUP1122-14,(IUP807-14,IUP806-14)),IUP1118-14)),((((IUP759-14,NEONT177-1),(((((NEONU413-1,(NEONT068-1,IUP753-14)),(IUP754-14,((IUP476-14,((ISUP304-14,(ISUP350-14,ISUP349-14)),((IUP484-14,NEONT069-1),IUP751-14))),((((NEONU414-1,IUP758-14),NEONT325-1),NEONT015-1),IUP475-14)))),(ISUP351-14,((IUP479-14,NEONT175-1),(((((NEONT066-1,NEONU412-1),NEONT067-1),((((NEONT071-1,(NEONT327-1,NEONT178-1)),NEONT323-1),NEONT176-1),NEONT114-1)),NEONT326-1),NEONU411-1)))),(NEONT016-1,NEONU410-1)),(NEONT324-1,IUP752-14))),IUP478-14),(ISUP071-14,IUP480-14))),((((((NEONU1331-,((NEONU1332-,NEONU1334-),NEONU1333-)),NEONU1335-),((NEONU1338-,NEONU1337-),NEONU1336-)),(NEONU1434-,(NEONU1435-,NEONU1436-))),(IUP1121-14,((((((NEONU1410-,(IUP815-14,IUP811-14)),NEONU1411-),IUP816-14),((NEONU1438-,NEONU1443-),((((((((NEONU1437-,IUP1107-14),IUP1106-14),(NEONU1444-,NEONU1445-)),IUP813-14),(IUP823-14,NEONU1439-)),((IUP822-14,((((NEONU1442-,(NEONU1441-,IUP817-14)),IUP819-14),(IUP812-14,NEONU1446-)),(IUP818-14,IUP820-14))),(IUP1110-14,IUP814-14))),(NEONU1440-,(IUP1109-14,IUP821-14))),((((IUP1131-14,IUP776-14),(NEONU1449-,((((IUP1148-14,IUP1134-14),IUP1143-14),IUP1130-14),(IUP1142-14,NEONU1453-)))),(((((IUP1132-14,IUP1137-14),(NEONU1451-,(IUP1144-14,NEONU1450-))),(((NEONU1447-,NEONU1417-),NEONU1454-),((IUP1138-14,((((IUP1145-14,(NEONU1452-,IUP1135-14)),IUP1081-14),IUP780-14),(IUP1136-14,IUP779-14))),IUP1149-14))),NEONU1448-),(IUP778-14,((IUP1141-14,NEONU1455-),(((IUP1140-14,IUP777-14),IUP1133-14),IUP1146-14))))),IUP1147-14)))),(IUP809-14,(NEONU1433-,NEONU1431-))),((NEONU1432-,((NEONU1430-,IUP1083-14),NEONU1429-)),((IUP805-14,IUP782-14),(IUP808-14,IUP810-14)))))),(ISUP102-14,ISUP100-14))),((BETN788-18,BETN775-18),BETN759-18)),(ISUP343-14,(((ISUP062-14,((((((ISUP065-14,(ISUP067-14,(ISUP313-14,ISUP072-14))),ISUP066-14),(ISUP328-14,(((ISUP311-14,(ISUP348-14,((ISUP314-14,(((ISUP291-14,ISUP309-14),ISUP305-14),ISUP293-14)),(ISUP296-14,(((ISUP306-14,ISUP297-14),ISUP303-14),(((((ISUP301-14,ISUP308-14),(ISUP327-14,(((((ISUP319-14,(ISUP332-14,(ISUP330-14,(ISUP325-14,ISUP320-14)))),ISUP324-14),(ISUP335-14,ISUP339-14)),ISUP337-14),ISUP317-14))),ISUP288-14),ISUP316-14),ISUP333-14)))))),ISUP331-14),ISUP068-14))),((ISUP063-14,(ISUP057-14,((ISUP059-14,((((ISUP289-14,ISUP299-14),((((ISUP334-14,ISUP347-14),ISUP294-14),ISUP292-14),(ISUP290-14,ISUP323-14))),((ISUP312-14,(ISUP318-14,((ISUP298-14,(((ISUP340-14,(ISUP326-14,ISUP322-14)),ISUP302-14),ISUP295-14)),((ISUP329-14,ISUP338-14),(ISUP345-14,ISUP341-14))))),ISUP344-14)),ISUP061-14)),ISUP064-14))),ISUP058-14)),ISUP060-14),ISUP073-14)),ISUP315-14),((ISUP307-14,(ISUP310-14,(ISUP346-14,(ISUP336-14,ISUP321-14)))),ISUP300-14))))))))),(((BETN167-18,BETN168-18),((BETN094-18,NEONU2077-),(BETN164-18,(BETN165-18,BETN166-18)))),(((BETN698-18,BETN692-18),(BETN702-18,ISUP143-14)),BETN705-18)))),((BETN890-18,(NEONU2130-,BETN936-18)),((BETN735-18,(IUP1112-14,(NEONU1427-,(NEONU1428-,IUP1111-14)))),(NEONT322-1,(BETN906-18,(((NEONU2095-,BETN822-18),(NEONU2093-,BETN907-18)),((BETN924-18,((NEONU2094-,BETN852-18),BETN915-18)),(NEONU2092-,BETN909-18))))))))))),(((((NEONU212-1,((NEONU211-1,(NEONU207-1,(NEONU208-1,NEONU209-1))),(((NEONU205-1,NEONU206-1),NEONU1997-),((NEONU1999-,(NEONU2000-,NEONU210-1)),(NEONU1998-,NEONU2002-))))),(((((BETN574-18,ISUP030-14),(ISUP469-14,((BETN641-18,ISUP470-14),ISUP468-14))),BETN569-18),((BETN571-18,BETN577-18),(((ISUP472-14,(ISUP473-14,ISUP474-14)),(ISUP471-14,BETN580-18)),(BETN631-18,(((BETN632-18,BETN640-18),BETN639-18),BETN635-18))))),ISUP452-14)),ISUP142-14),((((((((BETN877-18,(BETN700-18,BETN876-18)),BETN891-18),BETN688-18),BETN911-18),(BETN892-18,(BETN902-18,BETN721-18))),((((((BETN179-18,NEONT357-1),((NEONT416-1,(NEONT350-1,BETN926-18)),(NEONT385-1,IUP1082-14))),(BETN685-18,BETN661-18)),(BETN075-18,NEONT424-1)),(((((NEONT371-1,NEONT378-1),NEONT364-1),NEONT393-1),BETN744-18),BETN706-18)),NEONT342-1)),((NEONU269-1,((BETN925-18,BETN899-18),((BETN916-18,BETN905-18),(BETN878-18,(BETN912-18,BETN687-18))))),(ISUP038-14,(NEONT003-1,NEONT172-1)))),(BETN942-18,(BETN903-18,BETN913-18)))),(NEONW034-1,(NEONW031-1,(NEONW028-1,(((NEONT409-1,NEONW026-1),((NEONW024-1,(NEONW027-1,(NEONT425-1,NEONT343-1))),(NEONW032-1,(NEONW023-1,(((NEONW106-1,NEONW022-1),NEONW033-1),NEONT401-1))))),(NEONW029-1,NEONW021-1))))))),((NEONU1364-,((BETN784-18,((BETN776-18,BETN755-18),BETN774-18)),(IUP792-14,BETN802-18))),(IUP794-14,(IUP793-14,BETN749-18)))))),BETN658-18),(NEONT080-1,(NEONU409-1,(NEONU408-1,NEONU448-1)))),(BETN1067-1,(((ISUP215-14,((((IUP512-14,((ISUP236-14,(IUP556-14,ISUP237-14)),(ISUP245-14,ISUP221-14))),((ISUP240-14,ISUP231-14),(ISUP216-14,ISUP246-14))),(((ISUP244-14,(ISUP218-14,((ISUP251-14,(ISUP255-14,(ISUP235-14,ISUP224-14))),((((((ISUP230-14,ISUP228-14),ISUP257-14),ISUP247-14),ISUP233-14),ISUP232-14),ISUP241-14)))),((((((((ISUP220-14,ISUP248-14),ISUP238-14),ISUP219-14),ISUP249-14),ISUP222-14),ISUP239-14),ISUP234-14),ISUP253-14)),(((((((ISUP229-14,NEONU201-1),NEONU197-1),ISUP226-14),ISUP250-14),NEONT151-1),ISUP227-14),ISUP254-14))),(ISUP242-14,ISUP243-14))),(ISUP256-14,(NEONU199-1,NEONT074-1))),IUP560-14)))),BETN1078-1)),(((BETN1094-1,BETN1090-1),((BETN1091-1,(BETN1044-1,BETN1062-1)),(BETN1100-1,((BETN1102-1,(BETN1105-1,(BETN1092-1,((BETN1043-1,BETN1093-1),(BETN1128-1,(BETN1132-1,(BETN1053-1,(BETN1131-1,(BETN1096-1,BETN1045-1))))))))),BETN1133-1)))),(BETN1064-1,BETN1095-1))),BETN1042-1);
(((BETN1097-1,(((((NEONU408-1,(NEONT080-1,NEONU448-1)),NEONU409-1),(((((((NEONU256-1,NEONU253-1),NEONT027-1),((NEONT312-1,NEONU254-1),(NEONU255-1,NEONU1984-))),((NEONT094-1,NEONT092-1),NEONT093-1)),(((((BETN1076-1,(NEONU457-1,NEONT152-1)),(NEONU437-1,(((NEONT134-1,(NEONT078-1,NEONU439-1)),((((NEONT104-1,((NEONT100-1,(NEONT099-1,NEONT070-1)),((NEONU441-1,NEONU440-1),NEONU198-1))),NEONT122-1),NEONT076-1),((IUP590-14,IUP602-14),IUP587-14))),NEONU438-1))),(NEONU1993-,NEONU1992-)),(((((BETN1088-1,NEONT313-1),IUP581-14),(((NEONT368-1,((NEONT382-1,NEONT398-1),(NEONT390-1,NEONT361-1))),NEONU1994-),(IUP580-14,IUP583-14))),(BETN658-18,(BETN897-18,((NEONU2104-,BETN893-18),(BETN896-18,((BETN904-18,BETN884-18),BETN894-18)))))),NEONU2103-)),((NEONU451-1,((BETN157-18,BETN158-18),(BETN181-18,(IUP291-14,IUP296-14)))),((((((ISUP284-14,((((((NEONU445-1,((NEONU215-1,(NEONU216-1,NEONU214-1)),((NEONU221-1,(NEONU223-1,(NEONU220-1,(NEONU224-1,NEONU218-1)))),((NEONU219-1,NEONU222-1),NEONU217-1)))),(((ISUP363-14,(NEONT098-1,(IUP605-14,NEONT105-1))),NEONU396-1),(NEONT115-1,(((NEONT097-1,((BETN773-18,NEONU393-1),NEONT112-1)),IUP606-14),((((IUP613-14,IUP607-14),NEONU394-1),((IUP611-14,(NEONT103-1,NEONU395-1)),BETN779-18)),NEONU1413-))))),(ISUP364-14,ISUP362-14)),((BETN922-18,BETN921-18),(BETN920-18,BETN918-18))),((((BETN777-18,BETN789-18),((NEONU1362-,NEONU1363-),(BETN792-18,BETN793-18))),((BETN828-18,(BETN836-18,IUP781-14)),((IUP1061-14,(IUP1060-14,IUP1057-14)),IUP1058-14))),(BETN733-18,(NEONU2123-,(((BETN742-18,NEONU2121-),(NEONU2122-,NEONU2124-)),(NEONU2120-,BETN781-18)))))),(((((ISUP300-14,(ISUP321-14,((ISUP315-14,ISUP310-14),(ISUP346-14,ISUP336-14)))),ISUP307-14),(ISUP331-14,(ISUP328-14,((((((ISUP067-14,ISUP072-14),ISUP064-14),(((ISUP058-14,ISUP057-14),ISUP065-14),((ISUP313-14,(ISUP063-14,ISUP060-14)),ISUP066-14))),((ISUP073-14,((((((((ISUP322-14,((ISUP326-14,((ISUP329-14,ISUP338-14),(ISUP345-14,ISUP341-14))),ISUP298-14)),(ISUP302-14,ISUP312-14)),ISUP295-14),ISUP318-14),ISUP340-14),ISUP344-14),(((ISUP292-14,ISUP290-14),((ISUP334-14,ISUP347-14),ISUP323-14)),(ISUP299-14,ISUP289-14))),ISUP294-14)),(((ISUP311-14,((((ISUP288-14,((((ISUP314-14,ISUP319-14),ISUP306-14),ISUP317-14),((((((ISUP332-14,(ISUP330-14,(ISUP325-14,ISUP320-14))),ISUP324-14),(ISUP335-14,ISUP339-14)),ISUP337-14),ISUP308-14),(ISUP297-14,ISUP303-14)))),(((((ISUP291-14,ISUP309-14),ISUP305-14),ISUP348-14),ISUP333-14),((ISUP293-14,ISUP327-14),ISUP296-14))),ISUP301-14),ISUP316-14)),ISUP068-14),ISUP059-14))),ISUP061-14),ISUP062-14)))),ISUP343-14),((ISUP102-14,ISUP100-14),((((BETN788-18,BETN775-18),BETN759-18),((((BETN761-18,BETN760-18),((BETN808-18,BETN809-18),BETN814-18)),(BETN816-18,BETN807-18)),((IUP1122-14,((IUP1118-14,(IUP806-14,IUP807-14)),IUP1124-14)),(IUP480-14,(((((IUP752-14,((((((NEONT066-1,(NEONT016-1,NEONU410-1)),(((NEONT327-1,NEONT178-1),NEONT323-1),NEONT176-1)),NEONT326-1),NEONU411-1),((ISUP351-14,NEONT071-1),(((ISUP304-14,(ISUP350-14,ISUP349-14)),NEONT175-1),NEONU412-1))),(((NEONT324-1,NEONT067-1),NEONT114-1),IUP479-14))),(IUP754-14,((((((NEONU414-1,IUP758-14),NEONT325-1),NEONT015-1),(NEONT069-1,IUP751-14)),IUP475-14),(IUP476-14,IUP484-14)))),(NEONT068-1,(IUP753-14,NEONU413-1))),(NEONT177-1,(IUP478-14,IUP759-14))),ISUP071-14))))),((((((NEONU1336-,NEONU1338-),NEONU1331-),(NEONU1335-,((NEONU1332-,NEONU1334-),NEONU1333-))),NEONU1337-),(NEONU1436-,(NEONU1434-,NEONU1435-))),((((((NEONU1439-,IUP823-14),IUP813-14),((IUP1109-14,(IUP821-14,NEONU1440-)),((NEONU1437-,(NEONU1444-,NEONU1445-)),(IUP1107-14,IUP1106-14)))),(((NEONU1441-,IUP822-14),(((NEONU1446-,NEONU1442-),(IUP817-14,(IUP818-14,IUP820-14))),(IUP819-14,IUP812-14))),(IUP1110-14,IUP814-14))),((NEONU1453-,(((NEONU1417-,(NEONU1454-,NEONU1447-)),(((IUP1141-14,NEONU1455-),(((IUP1140-14,(IUP777-14,IUP1133-14)),IUP1146-14),((IUP1144-14,NEONU1451-),NEONU1450-))),((((IUP1137-14,IUP1132-14),(((IUP1131-14,IUP776-14),(((((IUP1145-14,IUP780-14),IUP1136-14),IUP779-14),(IUP1138-14,((IUP1081-14,NEONU1452-),IUP1135-14))),IUP1149-14)),IUP1147-14)),IUP778-14),NEONU1448-))),((IUP1142-14,NEONU1449-),(((IUP1148-14,IUP1134-14),IUP1143-14),IUP1130-14)))),((((IUP816-14,IUP815-14),(NEONU1410-,IUP811-14)),NEONU1411-),(NEONU1438-,NEONU1443-)))),((((IUP809-14,(NEONU1433-,NEONU1431-)),(NEONU1432-,((NEONU1430-,NEONU1429-),IUP1083-14))),((IUP805-14,IUP782-14),(IUP808-14,IUP810-14))),IUP1121-14)))))))),(((BETN735-18,((IUP1112-14,IUP1111-14),(NEONU1427-,NEONU1428-))),(NEONT322-1,(NEONU2093-,(BETN907-18,(((BETN909-18,NEONU2092-),((NEONU2094-,((BETN924-18,BETN852-18),BETN915-18)),BETN906-18)),(NEONU2095-,BETN822-18)))))),(((BETN698-18,BETN692-18),(BETN702-18,ISUP143-14)),BETN705-18))),(BETN723-18,BETN847-18)),(((ISUP142-14,(NEONW034-1,((((((NEONT401-1,NEONW022-1),NEONW033-1),NEONW106-1),((NEONW021-1,NEONW024-1),(((NEONW032-1,(NEONW023-1,(NEONW027-1,NEONT425-1))),(NEONT409-1,NEONW026-1)),NEONT343-1))),(NEONW029-1,NEONW031-1)),NEONW028-1))),((((NEONU207-1,NEONU208-1),(((NEONU205-1,NEONU206-1),(((NEONU1998-,(NEONU1999-,(NEONU2000-,NEONU210-1))),NEONU2002-),(NEONU1997-,NEONU212-1))),(NEONU211-1,NEONU209-1))),((((((((BETN580-18,BETN635-18),BETN631-18),BETN639-18),BETN640-18),(ISUP452-14,((ISUP471-14,(ISUP469-14,((BETN641-18,ISUP470-14),ISUP468-14))),((BETN571-18,(ISUP472-14,ISUP474-14)),ISUP473-14)))),((BETN574-18,BETN632-18),BETN577-18)),BETN569-18),ISUP030-14)),(((ISUP038-14,(NEONT003-1,NEONT172-1)),(((((((BETN911-18,((BETN891-18,BETN877-18),BETN902-18)),BETN688-18),BETN876-18),(BETN892-18,BETN700-18)),BETN721-18),(((((NEONT393-1,(NEONT371-1,NEONT364-1)),(BETN744-18,NEONT378-1)),BETN706-18),NEONT342-1),(((BETN075-18,NEONT424-1),(((NEONT350-1,(BETN926-18,NEONT416-1)),BETN179-18),(((BETN661-18,NEONT385-1),IUP1082-14),BETN685-18))),NEONT357-1))),(NEONU269-1,((BETN925-18,BETN899-18),(BETN905-18,((BETN912-18,(BETN687-18,BETN878-18)),BETN916-18)))))),(BETN913-18,(BETN942-18,BETN903-18))))),(((NEONT194-1,((NEONT195-1,NEONT193-1),NEONT111-1)),(BETN634-18,((BETN111-18,(((((((NEONT338-1,BETN061-18),(IUP287-14,(((NEONT360-1,NEONT373-1),NEONT388-1),NEONT353-1))),BETN057-18),(IUP289-14,(BETN065-18,(BETN064-18,(IUP298-14,NEONT346-1))))),(BETN110-18,IUP824-14)),NEONT380-1),BETN109-18)),(((NEONT419-1,((NEONT345-1,NEONT412-1),NEONT352-1)),NEONT417-1),NEONT337-1)))),((((BETN890-18,(NEONU2130-,BETN936-18)),(ISUP095-14,(ISUP094-14,ISUP096-14))),((((((NEONT400-1,(NEONU1995-,NEONU1996-)),((((ISUP161-14,(ISUP167-14,(ISUP160-14,ISUP149-14))),(ISUP153-14,ISUP165-14)),((((ISUP150-14,(ISUP162-14,(BETN725-18,((((ISUP179-14,BETN719-18),((ISUP185-14,(ISUP180-14,((ISUP183-14,(ISUP181-14,ISUP186-14)),ISUP177-14))),BETN714-18)),((ISUP184-14,ISUP176-14),ISUP159-14)),ISUP168-14)))),(ISUP166-14,(ISUP154-14,((ISUP157-14,ISUP158-14),(((ISUP164-14,ISUP182-14),ISUP170-14),BETN726-18))))),ISUP156-14),ISUP145-14)),(ISUP175-14,(ISUP173-14,ISUP172-14)))),(NEONU450-1,(((((ISUP131-14,(ISUP125-14,ISUP128-14)),ISUP130-14),(((((BETN745-18,BETN758-18),BETN746-18),((NEONU1340-,NEONU1339-),(BETN757-18,BETN743-18))),(((ISUP122-14,((((ISUP123-14,ISUP134-14),ISUP133-14),(ISUP127-14,ISUP124-14)),ISUP126-14)),ISUP129-14),(((BETN841-18,BETN848-18),BETN849-18),(BETN842-18,BETN855-18)))),ISUP121-14)),(BETN716-18,(((((BETN943-18,BETN872-18),ISUP188-14),((BETN709-18,((BETN710-18,(BETN720-18,(BETN940-18,BETN933-18))),((BETN941-18,(BETN717-18,((((BETN676-18,BETN683-18),((BETN677-18,BETN682-18),BETN815-18)),(BETN680-18,(ISUP028-14,BETN681-18))),BETN839-18))),BETN810-18))),BETN862-18)),BETN704-18),BETN945-18))),((((((((BETN083-18,BETN160-18),IUP282-14),(BETN082-18,IUP283-14)),BETN081-18),((IUP281-14,IUP190-14),BETN159-18)),((BETN804-18,BETN803-18),((BETN766-18,BETN767-18),BETN751-18))),(BETN787-18,(BETN739-18,((BETN764-18,BETN765-18),BETN747-18)))),(NEONU1412-,(NEONU2096-,BETN763-18)))))),(IUP547-14,((IUP550-14,NEONU1398-),(IUP548-14,(IUP549-14,ISUP004-14))))),(((((BETN190-18,BETN663-18),((IUP028-14,(((IUP054-14,(((IUP037-14,IUP049-14),IUP032-14),(((((IUP052-14,NEONT369-1),(BETN015-18,((IUP039-14,((IUP051-14,IUP058-14),(IUP046-14,(IUP053-14,IUP040-14)))),(((NEONU2082-,BETN102-18),IUP023-14),IUP014-14)))),BETN017-18),(((IUP026-14,((IUP029-14,IUP055-14),((IUP050-14,((IUP064-14,IUP067-14),IUP034-14)),(IUP062-14,NEONT376-1)))),IUP066-14),IUP045-14)),(((IUP035-14,(((BETN103-18,IUP005-14),IUP056-14),IUP038-14)),(IUP030-14,IUP059-14)),(((IUP033-14,IUP068-14),(((((IUP042-14,IUP065-14),IUP027-14),IUP036-14),IUP047-14),(IUP044-14,(IUP041-14,IUP043-14)))),(IUP031-14,IUP061-14)))))),(IUP060-14,(BETN150-18,((BETN013-18,IUP057-14),IUP063-14)))),IUP048-14)),((((((((((IUP021-14,IUP015-14),BETN006-18),(((IUP007-14,BETN100-18),BETN049-18),BETN149-18)),BETN007-18),IUP006-14),BETN099-18),((((IUP016-14,BETN009-18),(((((NEONT407-1,NEONT383-1),NEONT391-1),IUP012-14),BETN101-18),IUP011-14)),IUP010-14),(IUP025-14,(IUP020-14,NEONT399-1)))),BETN008-18),(((BETN005-18,(((IUP019-14,(IUP018-14,IUP017-14)),IUP013-14),IUP022-14)),IUP008-14),IUP009-14)),(IUP024-14,BETN098-18)))),BETN672-18),((BETN629-18,((((NEONU202-1,NEONU203-1),BETN654-18),(((((((((((NEONU1460-,(IUP790-14,(IUP1035-14,(NEONU1463-,IUP789-14)))),((IUP1037-14,(NEONU1456-,IUP1038-14)),IUP788-14)),(NEONU1457-,IUP1039-14)),IUP1029-14),IUP1036-14),((NEONU1464-,NEONU1461-),IUP1030-14)),(NEONU1458-,(((NEONU1459-,IUP1028-14),NEONU1465-),IUP1027-14))),(IUP1026-14,NEONU1462-)),IUP787-14),(((BETN871-18,(((BETN708-18,(BETN934-18,(BETN826-18,BETN898-18))),BETN737-18),BETN829-18)),(BETN825-18,((BETN832-18,BETN908-18),BETN831-18))),(BETN869-18,((((BETN870-18,BETN860-18),(((BETN857-18,BETN944-18),(BETN851-18,BETN875-18)),BETN703-18)),BETN874-18),BETN718-18)))),(NEONT173-1,NEONU204-1))),((BETN087-18,(((ISUP104-14,BETN161-18),BETN163-18),((BETN086-18,BETN089-18),((IUP829-14,IUP830-14),NEONU2075-)))),NEONT408-1))),((IUP465-14,(ISUP101-14,BETN1086-1)),(((((NEONW001-1,NEONW002-1),(NEONW079-1,NEONT402-1)),NEONT386-1),((NEONW010-1,(NEONW004-1,(NEONW083-1,(NEONW003-1,(NEONW009-1,(NEONW008-1,(NEONW005-1,(NEONW007-1,(NEONW006-1,NEONW080-1))))))))),NEONT394-1)),((IUP001-14,(((BETN071-18,IUP004-14),((((IUP002-14,BETN074-18),IUP003-14),BETN070-18),BETN155-18)),(BETN156-18,BETN072-18))),(((ISUP074-14,((((((BETN154-18,(BETN069-18,(IUP162-14,BETN068-18))),IUP166-14),IUP165-14),IUP163-14),IUP164-14),(BETN153-18,BETN067-18))),(BETN583-18,BETN594-18)),((BETN770-18,(BETN665-18,BETN769-18)),((((BETN582-18,BETN605-18),(((ISUP410-14,(((ISUP415-14,(((ISUP395-14,((ISUP380-14,ISUP387-14),ISUP400-14)),((((ISUP382-14,ISUP375-14),(ISUP370-14,(ISUP371-14,((ISUP399-14,ISUP391-14),(ISUP416-14,(((ISUP403-14,ISUP383-14),(ISUP388-14,(ISUP389-14,ISUP384-14))),(ISUP393-14,(ISUP406-14,ISUP417-14)))))))),((ISUP379-14,ISUP414-14),ISUP368-14)),BETN567-18)),(((ISUP390-14,ISUP376-14),((ISUP392-14,ISUP398-14),((ISUP377-14,(ISUP407-14,((((ISUP385-14,ISUP404-14),(ISUP409-14,(ISUP386-14,ISUP412-14))),((((ISUP396-14,ISUP397-14),ISUP401-14),ISUP394-14),ISUP413-14)),ISUP378-14))),(ISUP372-14,ISUP381-14)))),ISUP369-14))),ISUP408-14),ISUP411-14)),ISUP374-14),(ISUP405-14,ISUP373-14))),((ISUP422-14,((ISUP421-14,ISUP419-14),((ISUP418-14,ISUP423-14),ISUP420-14))),(BETN595-18,BETN581-18))),(((NEONT039-1,(NEONT040-1,NEONU232-1)),((NEONT037-1,(((((BETN1047-1,((BETN1060-1,BETN1061-1),BETN1056-1)),BETN1073-1),(BETN1054-1,(BETN1055-1,BETN1048-1))),(((((NEONU227-1,NEONU230-1),NEONU229-1),((NEONU225-1,NEONU234-1),NEONU231-1)),(NEONU233-1,NEONU228-1)),NEONU226-1)),NEONT087-1)),((NEONT331-1,NEONT332-1),NEONT330-1))),(NEONT084-1,NEONT329-1)))))))))),((NEONU1414-,NEONU1415-),((NEONU1365-,(BETN937-18,BETN939-18)),((((BETN001-18,BETN004-18),BETN003-18),BETN002-18),(IUP300-14,BETN066-18)))))),(((((BETN785-18,((BETN882-18,(((((NEONU1377-,NEONU1380-),NEONU1379-),NEONU1381-),NEONU1420-),NEONU1378-)),(NEONU1366-,NEONU1369-))),((NEONU1375-,NEONU1419-),NEONU1374-)),((((NEONU1376-,(NEONU1368-,NEONU1373-)),NEONU1371-),(NEONU1370-,NEONU1476-)),NEONU1418-)),NEONU1372-),(((((NEONU1395-,NEONU1388-),((((IUP1080-14,(IUP1066-14,(NEONU1390-,((((NEONU1426-,(IUP1077-14,IUP1098-14)),IUP786-14),IUP1071-14),IUP1101-14)))),IUP1102-14),(((IUP785-14,IUP783-14),IUP1100-14),IUP784-14)),NEONU1389-)),(((NEONU1393-,NEONU1394-),((BETN830-18,((((((NEONU2127-,(ISUP141-14,(NEONU2125-,(ISUP135-14,(BETN935-18,(ISUP140-14,(NEONU2128-,(BETN696-18,NEONU2126-)))))))),((NEONU2131-,BETN844-18),ISUP136-14)),BETN845-18),ISUP027-14),ISUP026-14),(BETN886-18,(NEONU2129-,(ISUP139-14,ISUP137-14))))),BETN885-18)),((NEONT174-1,IUP799-14),(NEONU1387-,NEONU1396-)))),((((((((BETN656-18,BETN648-18),BETN649-18),BETN651-18),BETN650-18),BETN659-18),(((((((NEONT005-1,NEONT011-1),(IUP457-14,NEONT139-1)),((NEONT018-1,(NEONT310-1,(((NEONT028-1,IUP464-14),((NEONU406-1,NEONT004-1),NEONT138-1)),NEONU407-1))),NEONT311-1)),IUP462-14),(IUP459-14,(((ISUP431-14,((ISUP432-14,((ISUP434-14,(((ISUP438-14,ISUP436-14),ISUP440-14),ISUP441-14)),(ISUP435-14,ISUP437-14))),ISUP442-14)),(ISUP430-14,ISUP439-14)),(((NEONT046-1,NEONT085-1),NEONT048-1),(NEONT125-1,NEONT055-1))))),IUP463-14),IUP456-14)),(ISUP258-14,(((((NEONU418-1,(((ISUP280-14,ISUP261-14),ISUP282-14),(ISUP017-14,(((((BETN1109-1,((BETN1057-1,BETN1070-1),(BETN1059-1,BETN1127-1))),BETN1072-1),((BETN1120-1,BETN1079-1),BETN1129-1)),BETN1075-1),(((((BETN1108-1,(BETN1130-1,BETN1125-1)),BETN1041-1),(BETN1074-1,BETN1071-1)),BETN1134-1),((BETN1066-1,(BETN1117-1,BETN1050-1)),BETN1118-1)))))),(((((((IUP142-14,(IUP293-14,NEONT363-1)),((IUP294-14,(((NEONT038-1,((NEONU192-1,NEONT197-1),NEONT042-1)),NEONT043-1),(NEONT044-1,NEONT198-1))),((BETN051-18,(NEONU2074-,BETN113-18)),(BETN118-18,(NEONT370-1,IUP325-14))))),NEONT199-1),(((NEONU415-1,((NEONT200-1,NEONT146-1),((NEONU416-1,NEONT131-1),NEONT090-1))),NEONT147-1),NEONT145-1)),(IUP295-14,((((IUP288-14,((NEONT377-1,BETN122-18),(IUP286-14,BETN052-18))),NEONT392-1),(ISUP283-14,(NEONT384-1,BETN076-18))),((BETN587-18,(BETN596-18,BETN626-18)),(((BETN653-18,ISUP044-14),(((NEONT127-1,(((NEONT058-1,(NEONT041-1,(NEONT059-1,NEONT196-1))),NEONT124-1),NEONT082-1)),BETN619-18),BETN572-18)),NEONU193-1))))),(ISUP259-14,((ISUP277-14,((NEONT149-1,ISUP268-14),NEONU417-1)),NEONT123-1))),ISUP270-14)),((((((ISUP278-14,ISUP276-14),(((((ISUP264-14,ISUP279-14),((ISUP265-14,ISUP275-14),(NEONT144-1,NEONT142-1))),ISUP260-14),ISUP223-14),(ISUP266-14,(ISUP271-14,ISUP272-14)))),ISUP263-14),NEONT143-1),ISUP273-14),(NEONT148-1,NEONT154-1))),ISUP269-14),ISUP281-14))),((NEONT348-1,BETN053-18),ISUP103-14))),((NEONU386-1,(NEONU388-1,((NEONU391-1,(ISUP355-14,(ISUP353-14,(NEONU389-1,NEONU390-1)))),(((NEONU323-1,NEONU392-1),ISUP354-14),NEONU322-1)))),(((IUP663-14,((IUP664-14,NEONT079-1),IUP661-14)),IUP662-14),(((((BETN169-18,(ISUP022-14,ISUP012-14)),ISUP024-14),(((ISUP002-14,(((ISUP021-14,(ISUP023-14,(NEONT389-1,(NEONT374-1,(ISUP007-14,(NEONT397-1,(ISUP009-14,ISUP020-14))))))),(ISUP018-14,NEONU194-1)),(ISUP010-14,(NEONU196-1,(ISUP014-14,(NEONU195-1,(NEONT367-1,(ISUP006-14,(NEONT381-1,(ISUP019-14,(ISUP011-14,(ISUP015-14,(ISUP001-14,ISUP008-14))))))))))))),ISUP005-14),ISUP003-14)),ISUP013-14),ISUP016-14))))))),(((IUP299-14,((((((BETN642-18,(((ISUP033-14,(ISUP035-14,(ISUP045-14,(ISUP039-14,ISUP043-14)))),BETN655-18),BETN645-18)),ISUP036-14),BETN652-18),ISUP040-14),ISUP042-14),((((((NEONU280-1,NEONU283-1),NEONU278-1),NEONT050-1),(NEONU272-1,BETN172-18)),(BETN174-18,(BETN173-18,(BETN177-18,BETN176-18)))),NEONT049-1))),(((IUP097-14,(((((IUP115-14,(IUP080-14,(((IUP071-14,IUP118-14),(((IUP129-14,(IUP345-14,IUP306-14)),NEONW017-1),IUP101-14)),((IUP117-14,IUP110-14),IUP116-14)))),(((((IUP364-14,(IUP303-14,IUP077-14)),IUP095-14),(IUP333-14,IUP328-14)),IUP082-14),IUP139-14)),((IUP138-14,((((((((((IUP338-14,IUP140-14),IUP091-14),IUP126-14),(IUP337-14,IUP380-14)),(((NEONW098-1,NEONW085-1),IUP309-14),(IUP132-14,IUP108-14))),NEONW011-1),IUP354-14),IUP093-14),((IUP313-14,IUP103-14),(((((((((IUP302-14,IUP355-14),NEONW014-1),IUP379-14),IUP324-14),NEONW100-1),NEONW095-1),IUP088-14),IUP078-14),(IUP079-14,IUP094-14)))),IUP122-14)),(((IUP070-14,(IUP092-14,((((NEONW016-1,((IUP112-14,(((((((NEONW096-1,IUP373-14),NEONW097-1),IUP098-14),(IUP130-14,IUP317-14)),NEONW090-1),IUP357-14),IUP304-14)),(IUP376-14,((IUP090-14,IUP131-14),(IUP085-14,(IUP321-14,(IUP072-14,(IUP323-14,((((((((IUP086-14,IUP305-14),(IUP076-14,IUP371-14)),IUP332-14),IUP292-14),NEONW012-1),(IUP121-14,(((((IUP104-14,IUP137-14),NEONW099-1),IUP351-14),((IUP143-14,(IUP330-14,IUP372-14)),((IUP335-14,(IUP074-14,(BETN059-18,(IUP370-14,IUP360-14)))),NEONW091-1))),(IUP308-14,NEONW015-1)))),IUP105-14),(NEONW084-1,(IUP343-14,(((IUP348-14,IUP083-14),IUP307-14),IUP125-14)))))))))))),IUP311-14),((((NEONW087-1,(((NEONW020-1,(IUP318-14,IUP334-14)),IUP377-14),(IUP087-14,(IUP114-14,(IUP363-14,IUP319-14))))),IUP327-14),(IUP315-14,(IUP369-14,NEONW013-1))),((((((((((IUP359-14,(IUP358-14,NEONW105-1)),IUP128-14),IUP331-14),(IUP340-14,IUP361-14)),(NEONW018-1,IUP347-14)),IUP100-14),IUP141-14),(IUP341-14,(IUP366-14,IUP329-14))),IUP096-14),NEONW101-1))),IUP368-14))),IUP136-14),(NEONW019-1,(IUP106-14,IUP120-14))))),(IUP314-14,((IUP367-14,(IUP089-14,IUP134-14)),(IUP124-14,IUP111-14)))),(((IUP179-14,(IUP336-14,(IUP344-14,((((((((IUP075-14,((IUP084-14,NEONW035-1),((((((((IUP378-14,IUP133-14),IUP365-14),NEONW036-1),NEONT359-1),IUP375-14),NEONW089-1),IUP342-14),IUP301-14))),(IUP119-14,(IUP109-14,(IUP312-14,((IUP349-14,(((IUP356-14,(((IUP107-14,IUP353-14),IUP123-14),IUP102-14)),IUP352-14),IUP320-14)),IUP339-14))))),IUP099-14),BETN046-18),IUP346-14),NEONW086-1),(IUP135-14,(((IUP316-14,IUP310-14),IUP127-14),IUP326-14))),(BETN063-18,BETN060-18))))),IUP362-14),IUP374-14))),((IUP069-14,IUP073-14),(IUP081-14,(IUP180-14,IUP350-14)))),IUP322-14)),(NEONU191-1,NEONT126-1)))))),(((ISUP097-14,(NEONT095-1,NEONU419-1)),((BETN167-18,BETN168-18),((BETN094-18,NEONU2077-),(BETN166-18,(BETN164-18,BETN165-18))))),((((BETN749-18,IUP793-14),(NEONU1364-,IUP794-14)),((((BETN802-18,BETN776-18),IUP792-14),(BETN784-18,BETN755-18)),BETN774-18)),(((ISUP098-14,ISUP099-14),(((NEONU2109-,IUP573-14),((((NEONU444-1,NEONU2108-),IUP574-14),NEONU443-1),(NEONU2107-,NEONT140-1))),((NEONU442-1,IUP578-14),ISUP286-14))),(((((NEONU1399-,NEONU1392-),NEONU1382-),(NEONU1422-,NEONU1424-)),(((((NEONU1391-,((NEONU1400-,(NEONU1402-,NEONU1423-)),(NEONU1401-,NEONU1403-))),(NEONU1425-,NEONU1405-)),NEONU1406-),NEONU1404-),((((IUP1092-14,IUP1072-14),(((NEONU1367-,IUP1090-14),((IUP1095-14,IUP1096-14),((((NEONU1421-,NEONU1385-),IUP1079-14),NEONU1383-),IUP795-14))),IUP1069-14)),((((NEONU1349-,(NEONU1344-,(NEONU1386-,(NEONU1348-,NEONU1346-)))),(NEONU1347-,(NEONU1352-,(NEONU1351-,IUP1078-14)))),NEONU1416-),((NEONU1350-,(IUP796-14,(IUP797-14,IUP1073-14))),(BETN771-18,NEONU1384-)))),NEONU1345-))),((NEONU1397-,(BETN812-18,(BETN756-18,BETN801-18))),BETN750-18)))))),(((BETN782-18,IUP1097-14),((((((NEONU238-1,NEONU243-1),NEONU235-1),((NEONU236-1,NEONU244-1),(NEONU240-1,(NEONU241-1,((NEONU239-1,NEONU242-1),NEONU237-1))))),(NEONT061-1,(((NEONU273-1,NEONU274-1),(NEONU276-1,(NEONU275-1,NEONU277-1))),((((((NEONT303-1,(NEONT057-1,(NEONT304-1,NEONT088-1))),NEONT054-1),NEONT051-1),(NEONT089-1,NEONT305-1)),NEONT053-1),NEONT056-1)))),(NEONU2001-,((((BETN129-18,((((BETN127-18,BETN091-18),((((((((((((BETN131-18,IUP249-14),IUP256-14),BETN126-18),BETN128-18),BETN090-18),IUP161-14),IUP247-14),IUP220-14),BETN037-18),BETN023-18),BETN146-18),(IUP244-14,IUP149-14))),IUP191-14),(IUP239-14,BETN130-18))),(BETN147-18,((((((IUP265-14,(((IUP255-14,(IUP240-14,IUP232-14)),(((IUP278-14,IUP234-14),IUP258-14),IUP238-14)),NEONW047-1)),(IUP224-14,IUP206-14)),IUP223-14),(IUP276-14,(IUP207-14,IUP168-14))),IUP225-14),((IUP250-14,(IUP272-14,(IUP248-14,(((BETN025-18,(((IUP200-14,(IUP192-14,IUP194-14)),IUP275-14),IUP263-14)),((NEONW093-1,IUP228-14),(NEONW043-1,((NEONW042-1,NEONW045-1),(IUP266-14,NEONW053-1))))),(((((((IUP261-14,IUP222-14),NEONW037-1),NEONW039-1),(((((((((IUP235-14,IUP252-14),IUP197-14),NEONW052-1),NEONW048-1),IUP211-14),IUP209-14),IUP279-14),(IUP204-14,((((IUP241-14,((IUP199-14,IUP259-14),IUP208-14)),IUP231-14),IUP236-14),IUP195-14))),IUP175-14)),(NEONW044-1,IUP268-14)),((IUP169-14,(NEONW049-1,(BETN020-18,NEONW041-1))),NEONW038-1)),(((((IUP226-14,IUP280-14),IUP245-14),IUP243-14),(NEONW054-1,(IUP210-14,(IUP221-14,(IUP189-14,(IUP217-14,((NEONW051-1,(IUP219-14,(IUP271-14,(IUP237-14,(NEONW040-1,(IUP257-14,(IUP202-14,(IUP176-14,(IUP277-14,(IUP184-14,(IUP230-14,(NEONW046-1,IUP218-14)))))))))))),((((IUP253-14,(IUP269-14,((IUP242-14,IUP187-14),IUP193-14))),BETN021-18),(((((((IUP213-14,IUP262-14),IUP264-14),IUP254-14),IUP267-14),IUP273-14),IUP233-14),IUP270-14)),BETN022-18)))))))),(IUP185-14,IUP260-14))))))),IUP251-14)))),((((BETN621-18,(ISUP467-14,ISUP464-14)),(ISUP465-14,ISUP463-14)),((ISUP466-14,(ISUP050-14,((((((BETN597-18,BETN579-18),(((BETN647-18,BETN636-18),BETN609-18),BETN646-18)),ISUP049-14),(ISUP046-14,BETN568-18)),BETN623-18),BETN612-18))),(((BETN589-18,(ISUP054-14,BETN610-18)),(BETN575-18,(BETN573-18,((BETN570-18,BETN576-18),(ISUP048-14,((BETN627-18,ISUP056-14),((ISUP055-14,BETN578-18),(BETN622-18,ISUP047-14)))))))),BETN607-18))),((((BETN566-18,(((BETN624-18,(((ISUP052-14,ISUP051-14),BETN585-18),BETN584-18)),(((BETN593-18,(ISUP053-14,((((BETN588-18,BETN592-18),BETN660-18),BETN625-18),BETN617-18))),(BETN620-18,BETN638-18)),BETN600-18)),(BETN630-18,BETN602-18))),(((((NEONT307-1,NEONT086-1),NEONT128-1),(NEONT045-1,(NEONT308-1,(NEONT129-1,NEONT306-1)))),NEONT309-1),(NEONT036-1,(NEONT047-1,NEONT052-1)))),ISUP456-14),(((((BETN613-18,BETN618-18),ISUP458-14),ISUP453-14),((ISUP446-14,((BETN601-18,BETN591-18),((BETN598-18,(BETN615-18,BETN599-18)),(BETN614-18,(BETN604-18,BETN616-18))))),((ISUP425-14,(BETN603-18,ISUP462-14)),ISUP461-14))),(ISUP448-14,(ISUP459-14,((ISUP433-14,ISUP449-14),((ISUP460-14,(((((ISUP428-14,ISUP444-14),(((ISUP427-14,ISUP451-14),ISUP429-14),ISUP447-14)),ISUP424-14),ISUP454-14),(ISUP426-14,ISUP457-14))),(ISUP445-14,ISUP450-14))))))))),(((((BETN664-18,(NEONU2114-,(NEONU2115-,NEONU2117-))),(ISUP106-14,((BETN824-18,BETN818-18),(BETN910-18,(BETN820-18,(((BETN823-18,(BETN901-18,BETN888-18)),BETN895-18),(BETN887-18,BETN889-18))))))),((((((ISUP199-14,ISUP195-14),(((((ISUP197-14,ISUP200-14),ISUP202-14),ISUP196-14),ISUP198-14),(ISUP201-14,ISUP203-14))),((BETN137-18,(BETN139-18,((ISUP088-14,(ISUP086-14,(ISUP089-14,(ISUP087-14,BETN142-18)))),(BETN140-18,((BETN143-18,BETN141-18),(ISUP083-14,ISUP079-14)))))),(ISUP108-14,(((((((BETN134-18,((ISUP078-14,(ISUP080-14,ISUP092-14)),((ISUP090-14,ISUP081-14),ISUP077-14))),(ISUP076-14,(ISUP082-14,(ISUP085-14,ISUP091-14)))),((NEONU2068-,BETN135-18),((((NEONW068-1,ISUP075-14),((BETN699-18,BETN707-18),(((NEONW072-1,NEONU2083-),NEONW076-1),IUP158-14))),BETN045-18),(NEONW073-1,((((NEONW077-1,NEONU2079-),((NEONW075-1,NEONU2073-),(NEONW092-1,NEONU2072-))),NEONW103-1),NEONW071-1))))),((NEONW088-1,(NEONW094-1,NEONW074-1)),NEONU2070-)),(NEONU2071-,BETN031-18)),BETN136-18),NEONU2067-)))),((BETN185-18,BETN123-18),BETN124-18)),((((BETN093-18,BETN027-18),(BETN039-18,(((IUP216-14,BETN026-18),BETN040-18),(BETN095-18,IUP188-14)))),BETN029-18),((((ISUP032-14,(BETN644-18,NEONU271-1)),((BETN133-18,((ISUP034-14,ISUP031-14),ISUP029-14)),((BETN186-18,BETN144-18),((ISUP207-14,NEONU270-1),BETN187-18)))),BETN132-18),((((((((((IUP174-14,(NEONW078-1,(IUP246-14,(((((((IUP171-14,IUP212-14),IUP203-14),IUP182-14),IUP274-14),(IUP113-14,IUP177-14)),IUP196-14),(((((((IUP172-14,IUP173-14),IUP178-14),NEONU2078-),IUP227-14),NEONT387-1),IUP214-14),IUP284-14))))),((IUP215-14,NEONU2076-),IUP167-14)),((((IUP170-14,IUP198-14),IUP181-14),(IUP186-14,NEONT395-1)),BETN043-18)),IUP205-14),(NEONU1974-,NEONU2080-)),IUP229-14),BETN096-18),IUP285-14),BETN041-18),BETN145-18)))),(((((BETN754-18,(((BETN679-18,BETN731-18),(BETN741-18,BETN738-18)),(BETN753-18,(NEONU2113-,NEONU2116-)))),(NEONU2090-,NEONU2088-)),(((((BETN734-18,NEONU2111-),BETN669-18),BETN671-18),((BETN686-18,(BETN690-18,(BETN701-18,BETN711-18))),(NEONU2110-,((NEONU2118-,NEONU2119-),(BETN740-18,BETN732-18))))),(((ISUP116-14,(ISUP117-14,ISUP115-14)),((ISUP113-14,ISUP110-14),BETN748-18)),ISUP114-14))),((IUP659-14,(((NEONT034-1,IUP655-14),((NEONT007-1,(NEONT020-1,(NEONT022-1,NEONT021-1))),IUP656-14)),IUP657-14)),((((NEONT296-1,((NEONU385-1,(NEONT118-1,NEONU384-1)),ISUP366-14)),NEONU449-1),(((NEONT141-1,(NEONU381-1,(NEONT121-1,NEONT133-1))),((NEONU383-1,NEONU382-1),NEONU455-1)),NEONT295-1)),BETN850-18))),((BETN856-18,((BETN867-18,(BETN838-18,(BETN863-18,BETN864-18))),BETN853-18)),((IUP801-14,((((IUP1046-14,(IUP1055-14,IUP1049-14)),IUP1053-14),(IUP800-14,((IUP804-14,IUP798-14),IUP803-14))),(IUP1047-14,((((IUP1048-14,((IUP1052-14,NEONU1409-),(IUP1051-14,IUP802-14))),(NEONU1408-,NEONU1407-)),IUP1056-14),IUP1054-14)))),((NEONU2085-,(NEONU2087-,NEONU2089-)),NEONU2086-)))))),((((((((((NEONW056-1,NEONW102-1),((IUP146-14,NEONW082-1),((((NEONW061-1,(IUP157-14,(IUP159-14,(IUP148-14,(NEONW060-1,(IUP156-14,((BETN033-18,IUP145-14),BETN189-18))))))),((NEONT418-1,IUP150-14),BETN188-18)),NEONW050-1),((((NEONW070-1,IUP154-14),IUP147-14),IUP155-14),IUP151-14)))),BETN097-18),BETN035-18),(((BETN032-18,(((NEONW057-1,(NEONW069-1,(NEONW058-1,(IUP144-14,(NEONW067-1,(IUP153-14,(NEONU2069-,(NEONW066-1,NEONW062-1)))))))),(NEONW063-1,NEONT410-1)),NEONW059-1)),(IUP152-14,IUP160-14)),BETN028-18)),BETN030-18),(BETN036-18,((NEONW064-1,NEONW104-1),BETN034-18))),NEONW065-1),NEONW055-1),((((BETN010-18,((BETN084-18,BETN085-18),(((NEONT339-1,NEONT421-1),NEONT354-1),NEONT347-1))),BETN125-18),(((KJ592531.1,KM531702.1),(HQ582180.1,(GU013631.1,KM533240.1))),(NEONW030-1,NEONU446-1))),BETN883-18))),((((((((NEONU1982-,(((((NEONT297-1,NEONU1988-),(NEONU1986-,NEONU1976-)),(NEONU2084-,NEONU2081-)),NEONU1973-),(NEONT358-1,((NEONT344-1,(NEONT117-1,NEONU2102-)),(((NEONU1983-,(NEONU1985-,(NEONU1987-,NEONT351-1))),NEONU1977-),(((NEONU1981-,NEONT116-1),((NEONU1979-,NEONT372-1),(BETN092-18,NEONT379-1))),NEONU2098-)))))),NEONU2101-),NEONU2097-),NEONT365-1),(NEONU1978-,NEONU1975-)),(NEONU1980-,NEONU2100-)),(ISUP287-14,(((((NEONT298-1,(NEONT023-1,NEONT302-1)),NEONT300-1),(ISUP025-14,((NEONU213-1,(BETN1063-1,BETN1068-1)),(BETN833-18,(BETN819-18,BETN879-18))))),(NEONT033-1,IUP467-14)),((IUP545-14,NEONT299-1),(NEONT035-1,((NEONT012-1,NEONT030-1),(IUP468-14,IUP472-14))))))),(ISUP475-14,ISUP443-14)))))),((NEONU447-1,IUP541-14),(IUP555-14,IUP553-14)))),(((BETN697-18,(NEONU2105-,NEONU2106-)),(((BETN171-18,BETN170-18),BETN107-18),(BETN151-18,(NEONU2091-,((BETN062-18,BETN106-18),IUP290-14))))),((((IUP1119-14,(NEONT024-1,(NEONT181-1,NEONT006-1))),((((NEONU428-1,NEONT355-1),((NEONT001-1,NEONU426-1),NEONU425-1)),((NEONU427-1,NEONU424-1),IUP424-14)),(((((((((((NEONU420-1,(NEONT108-1,((IUP633-14,(IUP618-14,(IUP621-14,IUP617-14))),(IUP615-14,IUP635-14)))),NEONT184-1),((IUP634-14,IUP631-14),NEONT107-1)),(((BETN730-18,((IUP630-14,ISUP367-14),(NEONT185-1,NEONT186-1))),IUP625-14),IUP644-14)),IUP645-14),(NEONT113-1,IUP619-14)),IUP632-14),BETN880-18),IUP653-14),NEONT182-1),IUP629-14))),((((IUP1087-14,BETN796-18),((NEONU1475-,(NEONU1470-,NEONU1473-)),(NEONU1474-,BETN817-18))),(IUP1089-14,((NEONU1469-,BETN811-18),((NEONU1471-,(((IUP1043-14,((IUP1086-14,NEONU1358-),IUP1085-14)),NEONU1467-),NEONU1472-)),NEONU1342-)))),(BETN794-18,(((IUP544-14,(NEONT180-1,(ISUP365-14,(IUP543-14,IUP542-14)))),NEONT179-1),(((((NEONU1355-,NEONU1468-),((((BETN791-18,BETN800-18),BETN799-18),BETN797-18),((NEONU1360-,NEONU1359-),NEONU1353-))),(((NEONU1466-,NEONU1343-),(NEONU2112-,NEONU1356-)),NEONU1354-)),NEONU1357-),BETN798-18))))),((ISUP037-14,(((((IUP500-14,NEONU324-1),(IUP496-14,(((((((IUP497-14,NEONT110-1),IUP502-14),NEONT187-1),IUP499-14),((NEONT130-1,NEONT083-1),IUP498-14)),NEONT188-1),(IUP503-14,IUP501-14)))),(BETN813-18,(ISUP352-14,NEONU1341-))),(BETN762-18,(IUP451-14,((IUP443-14,IUP437-14),((IUP523-14,(NEONU422-1,IUP455-14)),NEONU421-1))))),((((((NEONT137-1,NEONU432-1),IUP418-14),IUP417-14),(((IUP413-14,(NEONU433-1,IUP408-14)),IUP416-14),(((((((BETN1113-1,BETN1112-1),BETN1087-1),BETN1051-1),BETN1077-1),BETN1052-1),(BETN1080-1,BETN1114-1)),(NEONT091-1,NEONU434-1)))),((((BETN1122-1,BETN1082-1),BETN1065-1),(BETN1110-1,NEONU435-1)),(BETN1081-1,(IUP522-14,NEONU436-1)))),(((((((((NEONT026-1,(NEONU246-1,NEONU251-1)),(NEONU456-1,NEONU250-1)),(((NEONU281-1,((((NEONU252-1,(NEONT019-1,NEONU249-1)),NEONT014-1),((NEONT150-1,NEONT017-1),IUP532-14)),IUP533-14)),((ISUP205-14,(IUP529-14,NEONT192-1)),(IUP534-14,NEONU245-1))),IUP531-14)),((IUP546-14,((((NEONT013-1,IUP428-14),(((NEONT025-1,IUP433-14),(NEONT032-1,IUP432-14)),IUP427-14)),NEONT009-1),IUP431-14)),IUP426-14)),(NEONU267-1,(((IUP513-14,IUP510-14),(IUP434-14,((NEONU454-1,NEONU452-1),(NEONU453-1,IUP511-14)))),(NEONU268-1,NEONU279-1)))),(((((BETN1104-1,BETN1115-1),(NEONT062-1,(NEONU431-1,((NEONU429-1,NEONU430-1),NEONT101-1)))),NEONT077-1),(IUP297-14,(NEONU247-1,NEONU248-1))),(ISUP093-14,((((IUP487-14,((NEONT065-1,(NEONU404-1,(NEONT072-1,(NEONU403-1,NEONT120-1)))),IUP488-14)),IUP485-14),(IUP490-14,((NEONU405-1,NEONU402-1),NEONU401-1))),IUP665-14)))),((BETN1089-1,(BETN1111-1,BETN1085-1)),(IUP403-14,(IUP395-14,IUP404-14)))),(NEONU261-1,((((NEONU285-1,(NEONU318-1,NEONU263-1)),NEONU258-1),(((NEONU260-1,NEONU284-1),NEONU259-1),(NEONU264-1,NEONU262-1))),ISUP209-14))),((ISUP213-14,(ISUP210-14,ISUP214-14)),(((BETN611-18,(BETN606-18,BETN608-18)),BETN657-18),(((((NEONU320-1,NEONU321-1),NEONU257-1),(NEONU319-1,NEONU282-1)),(NEONU265-1,BETN859-18)),(NEONT413-1,(NEONT321-1,(NEONU1991-,((NEONU1989-,NEONU1990-),NEONT008-1))))))))))),((IUP791-14,(((ISUP204-14,NEONT190-1),(NEONT010-1,(NEONT029-1,(NEONT191-1,(NEONT336-1,NEONT031-1))))),IUP524-14)),(((((NEONU397-1,(NEONT119-1,NEONT189-1)),(NEONU400-1,NEONU399-1)),NEONU398-1),IUP525-14),(BETN728-18,(BETN729-18,(BETN727-18,BETN724-18))))))))))))),(((ISUP178-14,((((ISUP193-14,((BETN900-18,(ISUP194-14,(ISUP191-14,ISUP189-14))),(ISUP147-14,ISUP192-14))),ISUP148-14),((BETN722-18,ISUP152-14),BETN938-18)),BETN678-18)),ISUP155-14),(((NEONU2099-,BETN695-18),ISUP105-14),(BETN712-18,BETN693-18)))),(ISUP455-14,(NEONT155-1,(IUP584-14,NEONU200-1))))),(BETN1067-1,((((ISUP215-14,(((IUP512-14,((ISUP236-14,(IUP556-14,ISUP237-14)),(ISUP245-14,ISUP221-14))),((ISUP240-14,ISUP231-14),(ISUP216-14,ISUP246-14))),((((ISUP244-14,(ISUP218-14,((ISUP251-14,(ISUP255-14,(ISUP235-14,ISUP224-14))),((((((ISUP230-14,ISUP228-14),ISUP257-14),ISUP247-14),ISUP233-14),ISUP232-14),ISUP241-14)))),((((((((ISUP220-14,ISUP248-14),ISUP238-14),ISUP219-14),ISUP249-14),ISUP222-14),ISUP239-14),ISUP234-14),ISUP253-14)),(((((((ISUP229-14,NEONU201-1),NEONU197-1),ISUP226-14),ISUP250-14),NEONT151-1),ISUP227-14),ISUP254-14)),(ISUP242-14,ISUP243-14)))),(NEONU199-1,NEONT074-1)),ISUP256-14),IUP560-14))),(ISUP252-14,BETN1078-1))),(BETN1091-1,(BETN1044-1,BETN1062-1))),((BETN1064-1,(BETN1100-1,((BETN1102-1,(BETN1105-1,(BETN1092-1,((BETN1043-1,BETN1093-1),(BETN1128-1,(BETN1132-1,(BETN1053-1,(BETN1131-1,(BETN1096-1,BETN1045-1))))))))),BETN1133-1))),(BETN1095-1,(BETN1098-1,(BETN1094-1,BETN1090-1)))),BETN1042-1);
(((BETN1097-1,(ISUP252-14,(BETN1078-1,(BETN1067-1,(((ISUP256-14,((NEONU199-1,NEONT074-1),((ISUP215-14,ISUP246-14),((((((ISUP220-14,ISUP248-14),ISUP238-14),ISUP219-14),ISUP249-14),ISUP222-14),(ISUP239-14,(ISUP234-14,(ISUP253-14,(((((((((ISUP229-14,NEONU201-1),NEONU197-1),ISUP226-14),ISUP250-14),NEONT151-1),ISUP227-14),ISUP254-14),((ISUP242-14,ISUP243-14),((IUP512-14,((ISUP236-14,(IUP556-14,ISUP237-14)),(ISUP245-14,ISUP221-14))),((ISUP240-14,ISUP231-14),ISUP216-14)))),(ISUP244-14,(ISUP218-14,((ISUP251-14,(ISUP255-14,(ISUP235-14,ISUP224-14))),((((((ISUP230-14,ISUP228-14),ISUP257-14),ISUP247-14),ISUP233-14),ISUP232-14),ISUP241-14)))))))))))),IUP560-14),((((NEONT080-1,NEONU448-1),NEONU409-1),NEONU408-1),(((((NEONU2103-,((BETN1076-1,(NEONU457-1,NEONT152-1)),((((NEONU439-1,NEONT134-1),((IUP590-14,(((NEONT104-1,((NEONT100-1,(NEONT099-1,NEONT070-1)),((NEONU441-1,NEONU440-1),NEONU198-1))),NEONT122-1),NEONT076-1)),(IUP587-14,IUP602-14))),NEONT078-1),(NEONU437-1,NEONU438-1)))),(((((BETN1088-1,NEONT313-1),IUP581-14),((((NEONT368-1,NEONT390-1),(NEONT361-1,(NEONT382-1,NEONT398-1))),NEONU1994-),(IUP580-14,IUP583-14))),(NEONU1993-,NEONU1992-)),(BETN897-18,((NEONU2104-,BETN893-18),((BETN896-18,(BETN904-18,BETN884-18)),BETN894-18))))),((((((((BETN157-18,BETN158-18),(IUP291-14,(IUP296-14,BETN181-18))),((NEONT400-1,(NEONU1995-,NEONU1996-)),((ISUP145-14,((((((((ISUP165-14,ISUP172-14),ISUP153-14),ISUP175-14),ISUP150-14),(ISUP162-14,((ISUP173-14,ISUP167-14),ISUP160-14))),ISUP149-14),(((ISUP158-14,ISUP156-14),(ISUP157-14,ISUP166-14)),(ISUP170-14,ISUP164-14))),ISUP154-14)),(ISUP161-14,((ISUP182-14,BETN726-18),(((ISUP168-14,((((ISUP179-14,BETN719-18),(ISUP185-14,(ISUP180-14,((ISUP183-14,(ISUP181-14,ISUP186-14)),ISUP177-14)))),(ISUP184-14,ISUP176-14)),ISUP159-14)),BETN714-18),BETN725-18)))))),((((((((((ISUP002-14,(((ISUP021-14,(ISUP023-14,(ISUP007-14,(ISUP009-14,ISUP020-14)))),ISUP018-14),(ISUP010-14,(ISUP014-14,(ISUP006-14,(ISUP019-14,(ISUP011-14,(ISUP015-14,(ISUP001-14,ISUP008-14))))))))),ISUP005-14),ISUP003-14),((((NEONT389-1,(NEONT374-1,NEONT397-1)),(NEONU194-1,NEONU196-1)),((NEONU195-1,NEONT381-1),NEONT367-1)),(BETN169-18,((ISUP022-14,ISUP012-14),ISUP024-14)))),ISUP013-14),ISUP016-14),((IUP547-14,(IUP548-14,ISUP004-14)),((NEONU1398-,IUP550-14),IUP549-14))),((((IUP028-14,(((((((IUP064-14,BETN015-18),(BETN103-18,IUP067-14)),(IUP052-14,NEONT369-1)),IUP046-14),IUP049-14),((((IUP063-14,((IUP057-14,BETN013-18),BETN150-18)),IUP048-14),(((((IUP036-14,NEONT376-1),(BETN102-18,(IUP014-14,IUP054-14))),(((((IUP035-14,((IUP056-14,(IUP055-14,(((IUP031-14,IUP065-14),(IUP027-14,IUP059-14)),(IUP043-14,(IUP050-14,BETN017-18))))),(IUP005-14,(IUP041-14,(((IUP033-14,IUP068-14),IUP047-14),((IUP032-14,IUP026-14),((((IUP040-14,IUP058-14),(IUP051-14,IUP039-14)),IUP060-14),IUP066-14))))))),(IUP042-14,(IUP062-14,(IUP044-14,IUP029-14)))),(IUP030-14,(IUP061-14,IUP034-14))),IUP053-14),IUP037-14)),IUP045-14),IUP023-14)),IUP038-14)),NEONU2082-)),(((((IUP013-14,((IUP021-14,IUP015-14),BETN049-18)),BETN008-18),((((((IUP016-14,BETN009-18),(((((NEONT407-1,NEONT383-1),NEONT391-1),IUP012-14),BETN101-18),IUP011-14)),IUP010-14),(IUP025-14,(IUP020-14,NEONT399-1))),((BETN006-18,(BETN007-18,(IUP006-14,BETN099-18))),(((IUP019-14,IUP018-14),IUP022-14),(BETN005-18,IUP009-14)))),IUP008-14)),(((IUP007-14,BETN100-18),IUP017-14),BETN149-18)),(IUP024-14,BETN098-18))),((((IUP663-14,((IUP664-14,NEONT079-1),IUP661-14)),IUP662-14),((NEONU1393-,NEONU1394-),(((NEONU2129-,((BETN830-18,((NEONU2127-,(ISUP141-14,(NEONU2125-,(ISUP135-14,(BETN935-18,(ISUP140-14,(NEONU2128-,NEONU2126-))))))),((NEONU2131-,BETN844-18),ISUP136-14))),(BETN696-18,BETN845-18))),(ISUP027-14,ISUP026-14)),(BETN886-18,(ISUP139-14,(BETN885-18,ISUP137-14)))))),((NEONT174-1,IUP799-14),(NEONU1387-,NEONU1396-)))),((NEONU450-1,(((BETN716-18,(((BETN839-18,(BETN717-18,((((BETN810-18,((BETN676-18,BETN683-18),(BETN815-18,BETN677-18))),BETN941-18),BETN682-18),(ISUP028-14,(BETN681-18,BETN680-18))))),((((((BETN943-18,BETN872-18),ISUP188-14),BETN945-18),BETN704-18),BETN709-18),BETN862-18)),(BETN710-18,(BETN720-18,(BETN940-18,BETN933-18))))),((((((BETN841-18,BETN848-18),(BETN842-18,BETN855-18)),BETN849-18),(((ISUP133-14,((((ISUP127-14,ISUP124-14),ISUP126-14),(ISUP123-14,ISUP134-14)),ISUP122-14)),ISUP129-14),((((BETN745-18,BETN758-18),BETN746-18),(((NEONU1340-,NEONU1339-),BETN743-18),BETN757-18)),(ISUP121-14,((ISUP131-14,(ISUP125-14,ISUP128-14)),ISUP130-14))))),(BETN747-18,(BETN787-18,(BETN765-18,(BETN739-18,BETN764-18))))),(NEONU1412-,(NEONU2096-,BETN763-18)))),((IUP282-14,(BETN081-18,((BETN083-18,((BETN160-18,BETN082-18),IUP283-14)),(IUP190-14,(IUP281-14,BETN159-18))))),(BETN751-18,(BETN804-18,((BETN766-18,BETN803-18),BETN767-18)))))),(((BETN010-18,(((NEONT421-1,(NEONT347-1,NEONT339-1)),NEONT354-1),(BETN084-18,BETN085-18))),BETN125-18),ISUP103-14)))),(((((((((((((((BETN1050-1,ISUP017-14),BETN1108-1),(BETN1072-1,(BETN1075-1,(((((((NEONT090-1,(NEONT200-1,NEONT146-1)),NEONU415-1),(NEONU416-1,NEONT131-1)),NEONT147-1),NEONT145-1),BETN1109-1),((((BETN1120-1,BETN1129-1),(BETN1079-1,BETN1057-1)),BETN1070-1),(BETN1059-1,BETN1127-1)))))),BETN1071-1),BETN1118-1),BETN1130-1),BETN1041-1),BETN1125-1),(BETN1117-1,BETN1134-1)),BETN1066-1),BETN1074-1),(ISUP258-14,((((((ISUP259-14,((ISUP268-14,(ISUP270-14,NEONT154-1)),(ISUP273-14,((NEONT149-1,NEONT123-1),NEONT148-1)))),((ISUP269-14,ISUP277-14),NEONU418-1)),(ISUP280-14,(ISUP261-14,ISUP282-14))),NEONU417-1),(ISUP263-14,(((NEONT143-1,ISUP276-14),((((ISUP278-14,ISUP223-14),NEONT144-1),(ISUP279-14,(ISUP260-14,(ISUP265-14,NEONT142-1)))),ISUP264-14)),(((ISUP266-14,ISUP275-14),ISUP271-14),ISUP272-14)))),ISUP281-14))),(IUP295-14,((((NEONT038-1,NEONT043-1),((NEONU192-1,NEONT197-1),NEONT042-1)),(NEONT044-1,NEONT198-1)),(NEONT199-1,(((IUP293-14,NEONT363-1),IUP142-14),(((((NEONU2074-,BETN113-18),BETN051-18),(IUP325-14,BETN118-18)),NEONT370-1),IUP294-14)))))),((((IUP286-14,(((IUP288-14,NEONT377-1),BETN052-18),BETN122-18)),NEONT392-1),(ISUP283-14,(NEONT384-1,BETN076-18))),(((BETN626-18,BETN587-18),BETN596-18),(((BETN653-18,ISUP044-14),(((NEONT127-1,(((NEONT059-1,(NEONT058-1,(NEONT124-1,NEONT041-1))),NEONT082-1),NEONT196-1)),BETN572-18),BETN619-18)),NEONU193-1)))),(((((NEONT348-1,BETN053-18),(ISUP095-14,(ISUP094-14,ISUP096-14))),((NEONU1420-,NEONU1377-),(((NEONU1380-,NEONU1379-),NEONU1381-),NEONU1378-))),((BETN785-18,((NEONU1370-,((((NEONU1369-,NEONU1372-),NEONU1366-),((NEONU1375-,NEONU1419-),NEONU1374-)),(NEONU1476-,NEONU1418-))),((NEONU1373-,NEONU1371-),NEONU1368-))),NEONU1376-)),BETN882-18))),(((NEONU1365-,(BETN937-18,BETN939-18)),((BETN001-18,BETN004-18),(((IUP300-14,BETN003-18),BETN002-18),BETN066-18))),((NEONU391-1,(ISUP353-14,(NEONU389-1,(ISUP355-14,NEONU390-1)))),((NEONU386-1,(((ISUP354-14,NEONU392-1),NEONU323-1),NEONU322-1)),NEONU388-1))))),((((((((((NEONT357-1,((((((BETN721-18,BETN877-18),BETN876-18),(BETN891-18,BETN902-18)),BETN688-18),(BETN892-18,BETN700-18)),BETN911-18)),BETN179-18),(((NEONT364-1,NEONT393-1),((BETN744-18,NEONT378-1),NEONT371-1)),NEONT424-1)),((BETN706-18,(BETN075-18,(BETN685-18,NEONT342-1))),BETN661-18)),((IUP1082-14,NEONT350-1),((BETN926-18,NEONT416-1),NEONT385-1))),(NEONU269-1,((BETN925-18,BETN899-18),((BETN912-18,(BETN687-18,BETN878-18)),(BETN916-18,BETN905-18))))),(((BETN177-18,BETN176-18),(BETN174-18,((NEONT049-1,((((((NEONT050-1,NEONU278-1),(NEONU280-1,NEONU283-1)),BETN172-18),(NEONU272-1,(BETN655-18,(BETN642-18,(BETN645-18,BETN652-18))))),ISUP042-14),(((ISUP033-14,(ISUP035-14,(ISUP045-14,(ISUP039-14,ISUP043-14)))),ISUP036-14),ISUP040-14))),BETN173-18))),(IUP299-14,(NEONU191-1,NEONT126-1)))),((((((((IUP376-14,IUP103-14),((((IUP180-14,IUP350-14),(IUP315-14,IUP323-14)),(((((IUP364-14,(IUP086-14,IUP305-14)),((IUP074-14,((BETN059-18,IUP360-14),IUP370-14)),NEONW091-1)),((IUP077-14,((IUP069-14,IUP073-14),((((((IUP105-14,(IUP332-14,(((((IUP308-14,NEONW015-1),IUP121-14),((IUP137-14,NEONW099-1),IUP351-14)),(IUP143-14,(IUP330-14,IUP372-14))),(IUP072-14,IUP292-14)))),IUP076-14),IUP104-14),NEONW012-1),IUP371-14),IUP335-14))),((NEONW087-1,(((NEONW020-1,IUP377-14),(IUP114-14,(IUP363-14,IUP319-14))),IUP087-14)),(IUP318-14,IUP334-14)))),IUP303-14),(NEONW084-1,IUP081-14))),(IUP336-14,(IUP344-14,IUP095-14)))),(((((IUP306-14,((((IUP328-14,(IUP097-14,(IUP362-14,IUP374-14))),IUP082-14),(IUP179-14,IUP310-14)),IUP124-14)),(IUP085-14,NEONW011-1)),(((((IUP314-14,(IUP134-14,IUP100-14)),(IUP327-14,(((IUP106-14,IUP110-14),IUP112-14),((IUP338-14,IUP140-14),((((IUP348-14,IUP307-14),(NEONW016-1,((IUP117-14,IUP354-14),((IUP337-14,IUP380-14),IUP139-14)))),IUP122-14),(IUP079-14,(IUP138-14,(((IUP098-14,IUP116-14),IUP093-14),((IUP367-14,(IUP083-14,IUP090-14)),(((((((NEONW096-1,IUP373-14),NEONW097-1),(IUP130-14,IUP317-14)),NEONW090-1),IUP357-14),IUP304-14),IUP115-14)))))))))),(IUP080-14,((((IUP096-14,(IUP089-14,((IUP368-14,(IUP136-14,NEONW019-1)),IUP111-14))),((IUP321-14,NEONW101-1),IUP118-14)),IUP343-14),(IUP091-14,((IUP120-14,IUP131-14),(NEONW013-1,((((((NEONW035-1,(((IUP107-14,(IUP075-14,(IUP109-14,((((((((IUP378-14,IUP133-14),IUP365-14),NEONW036-1),NEONT359-1),IUP375-14),NEONW089-1),IUP342-14),IUP301-14)))),((IUP099-14,((IUP312-14,((IUP349-14,(((IUP356-14,(IUP353-14,IUP123-14)),IUP352-14),IUP320-14)),IUP339-14)),((IUP102-14,IUP119-14),BETN060-18))),IUP084-14)),BETN046-18)),NEONW086-1),IUP346-14),((IUP135-14,(IUP316-14,IUP127-14)),IUP326-14)),BETN063-18),IUP369-14))))))),(IUP078-14,(IUP125-14,(IUP070-14,(IUP101-14,(IUP311-14,((IUP071-14,IUP094-14),((((NEONW098-1,NEONW085-1),IUP309-14),IUP132-14),(((((((((IUP359-14,(IUP358-14,NEONW105-1)),IUP128-14),IUP331-14),(IUP340-14,IUP361-14)),(NEONW018-1,IUP347-14)),IUP141-14),(IUP341-14,(IUP366-14,IUP329-14))),IUP108-14),IUP333-14))))))))),IUP092-14)),IUP345-14),NEONW017-1)),IUP088-14),IUP129-14),IUP126-14),(IUP313-14,((((((IUP302-14,IUP355-14),NEONW014-1),IUP379-14),IUP324-14),NEONW100-1),NEONW095-1))),IUP322-14)),(((BETN735-18,((IUP1112-14,IUP1111-14),(NEONU1427-,NEONU1428-))),(NEONT322-1,(NEONU2093-,(((BETN909-18,NEONU2092-),((NEONU2094-,(BETN906-18,BETN915-18)),(BETN852-18,BETN924-18))),((BETN907-18,NEONU2095-),BETN822-18))))),(((NEONU1414-,NEONU1415-),((((((((BETN825-18,BETN908-18),BETN832-18),((BETN826-18,(((BETN708-18,BETN934-18),BETN871-18),(BETN898-18,BETN829-18))),BETN737-18)),((BETN869-18,(((BETN851-18,(((BETN875-18,BETN944-18),BETN703-18),BETN857-18)),(BETN870-18,(BETN874-18,BETN860-18))),BETN718-18)),(((((IUP1037-14,(((NEONU1463-,IUP789-14),IUP1038-14),((((NEONU1460-,IUP790-14),(NEONU1456-,IUP788-14)),(NEONU1457-,IUP1039-14)),((IUP1035-14,IUP1036-14),IUP1029-14)))),((NEONU1458-,(IUP1027-14,((IUP1028-14,NEONU1465-),NEONU1459-))),(NEONU1464-,NEONU1461-))),IUP1030-14),(NEONU1462-,IUP787-14)),IUP1026-14))),BETN831-18),(((NEONU2130-,BETN936-18),BETN890-18),((NEONU1395-,NEONU1388-),(IUP783-14,(((((((IUP1098-14,IUP1077-14),(NEONU1390-,(((NEONU1426-,IUP1066-14),IUP1071-14),IUP1101-14))),(IUP1080-14,IUP1102-14)),(IUP784-14,IUP786-14)),IUP1100-14),NEONU1389-),IUP785-14))))),BETN629-18),((BETN190-18,BETN663-18),((((NEONT173-1,NEONU204-1),((NEONU202-1,NEONU203-1),BETN654-18)),((((BETN087-18,BETN163-18),((BETN089-18,(BETN086-18,NEONU2075-)),IUP830-14)),(ISUP104-14,(IUP829-14,BETN161-18))),NEONT408-1)),((((((NEONW010-1,(NEONW004-1,(NEONW083-1,(NEONW003-1,(NEONW009-1,(NEONW008-1,(NEONW005-1,(NEONW007-1,(NEONW006-1,NEONW080-1))))))))),NEONT394-1),NEONT402-1),((NEONW001-1,NEONW002-1),NEONW079-1)),NEONT386-1),((((IUP465-14,(ISUP101-14,BETN1086-1)),((((BETN770-18,BETN665-18),BETN769-18),(((ISUP422-14,((ISUP418-14,ISUP423-14),(ISUP420-14,(ISUP419-14,ISUP421-14)))),(BETN595-18,BETN581-18)),((((BETN1054-1,BETN1055-1),BETN1048-1),(BETN1047-1,(BETN1073-1,(BETN1061-1,(BETN1056-1,BETN1060-1))))),((((NEONU227-1,NEONU231-1),((NEONU233-1,NEONU228-1),NEONU234-1)),(NEONU225-1,(NEONU226-1,(NEONU229-1,NEONU230-1)))),(NEONT329-1,(((NEONT332-1,(NEONT330-1,NEONT331-1)),(((NEONT039-1,(NEONT040-1,NEONU232-1)),NEONT087-1),NEONT037-1)),NEONT084-1)))))),((BETN582-18,BETN605-18),(((((((ISUP381-14,ISUP407-14),(ISUP392-14,(ISUP377-14,(ISUP372-14,((((ISUP385-14,ISUP404-14),(ISUP409-14,(ISUP386-14,ISUP412-14))),((((ISUP396-14,ISUP397-14),ISUP401-14),ISUP394-14),ISUP413-14)),ISUP378-14))))),(ISUP398-14,(ISUP390-14,ISUP376-14))),ISUP369-14),((ISUP405-14,ISUP373-14),BETN567-18)),((((((ISUP388-14,ISUP375-14),ISUP391-14),ISUP403-14),(ISUP371-14,(((ISUP399-14,(ISUP383-14,ISUP382-14)),ISUP416-14),(ISUP406-14,ISUP417-14)))),ISUP368-14),((((ISUP408-14,(ISUP410-14,(ISUP415-14,ISUP411-14))),((ISUP374-14,((ISUP380-14,ISUP387-14),ISUP400-14)),ISUP384-14)),ISUP395-14),((ISUP370-14,ISUP389-14),ISUP393-14)))),(ISUP379-14,ISUP414-14))))),((BETN153-18,(BETN067-18,((ISUP074-14,(((BETN154-18,((BETN069-18,IUP162-14),BETN068-18)),IUP166-14),IUP165-14)),(IUP163-14,IUP164-14)))),(((((IUP003-14,(IUP002-14,BETN074-18)),BETN070-18),((IUP001-14,((BETN156-18,BETN072-18),IUP004-14)),BETN155-18)),BETN071-18),(BETN583-18,BETN594-18)))),(ISUP284-14,BETN672-18))))))),((((BETN698-18,BETN692-18),(BETN702-18,ISUP143-14)),(BETN723-18,BETN847-18)),(BETN705-18,((((ISUP364-14,ISUP362-14),((BETN921-18,((BETN922-18,BETN918-18),BETN920-18)),((NEONU445-1,(((NEONU215-1,((NEONU219-1,NEONU222-1),NEONU217-1)),NEONU214-1),(NEONU216-1,(NEONU221-1,(NEONU223-1,(NEONU220-1,(NEONU224-1,NEONU218-1))))))),((BETN733-18,((((NEONU2120-,BETN781-18),BETN742-18),(NEONU2121-,(NEONU2122-,NEONU2124-))),NEONU2123-)),(((NEONT112-1,NEONT097-1),((NEONT098-1,(ISUP363-14,(NEONT105-1,(IUP605-14,NEONU396-1)))),((IUP607-14,((BETN773-18,NEONU393-1),NEONT115-1)),(NEONU1413-,((NEONU395-1,(NEONT103-1,IUP613-14)),((BETN779-18,IUP611-14),NEONU394-1)))))),IUP606-14))))),((BETN789-18,(((NEONU1362-,NEONU1363-),(BETN792-18,BETN793-18)),BETN777-18)),((BETN828-18,(BETN836-18,IUP781-14)),((IUP1061-14,(IUP1060-14,IUP1057-14)),IUP1058-14)))),(((((NEONU1336-,NEONU1333-),((NEONU1338-,(NEONU1335-,NEONU1331-)),NEONU1337-)),(NEONU1332-,NEONU1334-)),(NEONU1435-,(NEONU1436-,NEONU1434-))),(((((((IUP823-14,((NEONU1439-,IUP813-14),((IUP821-14,(NEONU1440-,IUP1109-14)),(((IUP1107-14,NEONU1444-),IUP1106-14),(NEONU1437-,NEONU1445-))))),((((((IUP822-14,IUP1110-14),IUP818-14),IUP820-14),IUP814-14),(IUP819-14,(((IUP817-14,NEONU1442-),NEONU1441-),NEONU1446-))),IUP812-14)),((IUP1147-14,(IUP1131-14,(((((IUP1142-14,(((IUP1130-14,IUP1143-14),IUP1148-14),IUP1134-14)),NEONU1449-),NEONU1453-),IUP776-14),((IUP1132-14,(((((IUP1146-14,IUP1140-14),IUP777-14),IUP1133-14),((IUP1144-14,NEONU1451-),NEONU1450-)),((IUP1137-14,NEONU1448-),(IUP778-14,((IUP1141-14,NEONU1455-),((NEONU1454-,NEONU1447-),NEONU1417-)))))),((((IUP1138-14,(IUP1081-14,IUP1135-14)),NEONU1452-),(IUP1136-14,((IUP1145-14,IUP780-14),IUP779-14))),IUP1149-14))))),(((NEONU1411-,IUP811-14),(IUP816-14,IUP815-14)),NEONU1410-))),(NEONU1438-,NEONU1443-)),(((NEONU1430-,IUP809-14),(IUP808-14,IUP810-14)),(((((IUP805-14,IUP782-14),(NEONU1433-,NEONU1431-)),IUP1121-14),(IUP1083-14,NEONU1429-)),NEONU1432-))),(ISUP299-14,((ISUP289-14,((ISUP294-14,(((ISUP334-14,ISUP347-14),ISUP323-14),ISUP290-14)),(ISUP292-14,ISUP344-14))),((((((ISUP065-14,(((ISUP063-14,ISUP072-14),ISUP073-14),(ISUP066-14,((ISUP313-14,ISUP060-14),((ISUP067-14,ISUP068-14),ISUP058-14))))),((ISUP062-14,(((((ISUP343-14,(ISUP310-14,(ISUP346-14,ISUP336-14))),ISUP300-14),ISUP307-14),ISUP321-14),(ISUP328-14,ISUP315-14))),ISUP064-14)),ISUP057-14),ISUP059-14),ISUP061-14),((ISUP311-14,(ISUP331-14,(ISUP348-14,(((((ISUP316-14,((ISUP293-14,ISUP301-14),ISUP297-14)),(((ISUP333-14,(ISUP291-14,ISUP309-14)),ISUP303-14),ISUP305-14)),((((ISUP314-14,ISUP319-14),ISUP306-14),ISUP317-14),(((((ISUP332-14,(ISUP330-14,(ISUP325-14,ISUP320-14))),ISUP324-14),(ISUP335-14,ISUP339-14)),ISUP337-14),ISUP308-14))),ISUP288-14),(ISUP327-14,ISUP296-14))))),(((ISUP302-14,(((ISUP322-14,(ISUP326-14,((ISUP329-14,ISUP338-14),(ISUP345-14,ISUP341-14)))),ISUP298-14),ISUP340-14)),(ISUP295-14,ISUP318-14)),ISUP312-14)))))),((ISUP102-14,ISUP100-14),(((BETN788-18,BETN775-18),BETN759-18),((((((BETN816-18,BETN807-18),BETN760-18),BETN761-18),(BETN809-18,BETN814-18)),BETN808-18),((((IUP1122-14,(IUP1118-14,IUP807-14)),IUP806-14),IUP1124-14),(IUP480-14,(ISUP071-14,(IUP478-14,((((((((((NEONT175-1,(NEONT176-1,(NEONT066-1,(NEONT326-1,(((IUP479-14,NEONT323-1),((((((NEONT067-1,NEONU411-1),IUP758-14),NEONT325-1),NEONT015-1),(NEONT069-1,IUP751-14)),(NEONT016-1,(NEONT327-1,IUP484-14)))),((NEONU412-1,(IUP752-14,NEONT324-1)),((IUP753-14,(NEONU413-1,NEONT068-1)),NEONU414-1))))))),ISUP351-14),NEONT178-1),NEONT114-1),IUP475-14),NEONT071-1),((IUP476-14,NEONU410-1),(ISUP304-14,(ISUP350-14,ISUP349-14)))),IUP754-14),NEONT177-1),IUP759-14)))))))))))))))),((((ISUP142-14,(BETN913-18,(BETN942-18,BETN903-18))),(((NEONW024-1,((NEONW027-1,(NEONT343-1,NEONT425-1)),(NEONW031-1,(((NEONW023-1,NEONT409-1),((((NEONW022-1,(NEONT401-1,NEONW033-1)),NEONW106-1),(NEONW029-1,NEONW021-1)),NEONW026-1)),NEONW032-1)))),NEONW028-1),((ISUP038-14,(NEONT003-1,NEONT172-1)),(((((NEONU1999-,(NEONU1997-,(NEONU2000-,NEONU2002-))),((NEONU1998-,NEONU211-1),(((NEONU207-1,NEONU210-1),NEONU209-1),NEONU208-1))),(NEONU205-1,NEONU206-1)),NEONU212-1),(((ISUP030-14,((BETN569-18,(BETN580-18,BETN574-18)),((ISUP469-14,(ISUP470-14,ISUP468-14)),BETN641-18))),((((BETN571-18,(ISUP472-14,ISUP474-14)),ISUP473-14),((BETN632-18,(((BETN635-18,BETN631-18),BETN639-18),BETN640-18)),BETN577-18)),ISUP471-14)),ISUP452-14))))),NEONW034-1),((NEONT111-1,(NEONT193-1,(NEONT195-1,NEONT194-1))),(BETN634-18,((BETN111-18,((((IUP824-14,NEONT380-1),BETN110-18),(((BETN064-18,IUP289-14),((IUP298-14,NEONT346-1),BETN065-18)),(NEONT338-1,((BETN057-18,(((NEONT360-1,NEONT373-1),NEONT388-1),NEONT353-1)),(IUP287-14,BETN061-18))))),BETN109-18)),((((NEONT345-1,NEONT417-1),NEONT412-1),(NEONT419-1,NEONT352-1)),NEONT337-1))))))),(((BETN782-18,IUP1097-14),((((KJ592531.1,KM531702.1),(HQ582180.1,(GU013631.1,KM533240.1))),(NEONW030-1,NEONU446-1)),((BETN883-18,(((((((((BETN589-18,BETN610-18),ISUP054-14),((ISUP047-14,(ISUP048-14,ISUP055-14)),((((BETN575-18,(BETN573-18,BETN570-18)),BETN576-18),(BETN627-18,ISUP056-14)),(BETN578-18,BETN622-18)))),BETN607-18),(((ISUP467-14,((ISUP465-14,ISUP464-14),ISUP463-14)),BETN621-18),((ISUP050-14,((ISUP049-14,ISUP046-14),(((((BETN597-18,BETN579-18),(((BETN647-18,BETN636-18),BETN609-18),BETN646-18)),BETN568-18),BETN623-18),ISUP466-14))),BETN612-18))),((((BETN566-18,((((ISUP053-14,(((((BETN588-18,BETN592-18),BETN660-18),BETN625-18),BETN617-18),(BETN620-18,BETN638-18))),(BETN600-18,BETN593-18)),((ISUP052-14,ISUP051-14),((BETN584-18,BETN624-18),BETN585-18))),(BETN630-18,BETN602-18))),(((NEONT307-1,(NEONT128-1,((NEONT045-1,(NEONT308-1,(NEONT129-1,NEONT306-1))),NEONT086-1))),NEONT309-1),(NEONT036-1,(NEONT047-1,NEONT052-1)))),ISUP456-14),((BETN601-18,BETN591-18),((((((ISUP448-14,(((ISUP445-14,ISUP450-14),(((ISUP424-14,(((ISUP428-14,ISUP444-14),(((ISUP427-14,ISUP451-14),ISUP429-14),ISUP447-14)),ISUP454-14)),(ISUP426-14,ISUP457-14)),ISUP460-14)),(ISUP433-14,ISUP449-14))),ISUP459-14),ISUP458-14),((ISUP461-14,BETN603-18),(ISUP453-14,((ISUP446-14,ISUP462-14),ISUP425-14)))),(BETN613-18,BETN618-18)),((BETN599-18,(BETN615-18,(BETN614-18,(BETN604-18,BETN616-18)))),BETN598-18))))),(((((ISUP025-14,((NEONU213-1,(BETN1063-1,BETN1068-1)),(BETN879-18,(BETN833-18,BETN819-18)))),(((NEONU1980-,((NEONU2097-,(((NEONU2081-,NEONT297-1),((NEONU2100-,NEONU1982-),((((((((NEONU2098-,((BETN092-18,NEONT379-1),NEONT372-1)),(NEONT116-1,NEONU1979-)),NEONU1981-),NEONU1987-),(NEONU1983-,(NEONU1977-,NEONU1985-))),NEONT351-1),(NEONU2102-,NEONT344-1)),NEONU2101-))),NEONU2084-)),(((NEONU1988-,NEONU1973-),NEONU1986-),(NEONT358-1,(NEONU1975-,NEONU1976-))))),(NEONU1978-,NEONT365-1)),NEONT117-1)),(((IUP545-14,NEONT299-1),((((((NEONT033-1,IUP467-14),ISUP287-14),IUP472-14),NEONT035-1),(NEONT012-1,IUP468-14)),NEONT030-1)),(NEONT298-1,((NEONT023-1,NEONT302-1),NEONT300-1)))),(((BETN167-18,BETN168-18),((BETN094-18,NEONU2077-),(BETN165-18,(BETN166-18,BETN164-18)))),(ISUP475-14,ISUP443-14))),((NEONU2001-,(((BETN824-18,BETN818-18),(BETN820-18,((((BETN823-18,(BETN901-18,BETN888-18)),BETN895-18),(BETN887-18,BETN889-18)),BETN910-18))),((BETN664-18,(NEONU2114-,(NEONU2115-,NEONU2117-))),ISUP106-14))),((((NEONU238-1,(((NEONU241-1,NEONU242-1),NEONU237-1),(NEONU236-1,NEONU240-1))),NEONU239-1),NEONU244-1),(NEONU243-1,NEONU235-1))))),(((BETN129-18,((BETN091-18,(((BETN131-18,(((((((((((IUP249-14,IUP256-14),BETN126-18),BETN128-18),BETN090-18),IUP161-14),IUP247-14),IUP220-14),BETN037-18),BETN023-18),BETN146-18),(IUP244-14,IUP149-14))),IUP239-14),IUP191-14)),(BETN127-18,BETN130-18))),((IUP207-14,IUP168-14),(((IUP265-14,(((IUP255-14,(IUP240-14,IUP232-14)),(((IUP278-14,IUP234-14),IUP258-14),IUP238-14)),NEONW047-1)),((IUP276-14,(IUP250-14,((NEONW045-1,((((NEONW049-1,NEONW043-1),NEONW038-1),BETN025-18),((((((((((IUP213-14,IUP262-14),IUP264-14),IUP254-14),IUP267-14),IUP273-14),IUP233-14),IUP270-14),(BETN022-18,(((((((((IUP185-14,IUP260-14),((((((IUP261-14,IUP222-14),NEONW037-1),NEONW039-1),(((((((((IUP235-14,IUP252-14),IUP197-14),NEONW052-1),NEONW048-1),IUP211-14),IUP209-14),IUP279-14),(((BETN020-18,((IUP241-14,((IUP199-14,IUP259-14),IUP208-14)),IUP231-14)),IUP236-14),IUP195-14)),IUP175-14)),(NEONW044-1,IUP268-14)),(IUP169-14,NEONW041-1))),(((IUP226-14,IUP280-14),IUP245-14),IUP243-14)),NEONW054-1),IUP210-14),IUP221-14),IUP189-14),IUP217-14),(NEONW051-1,(IUP219-14,(IUP271-14,(IUP237-14,(NEONW040-1,(IUP257-14,(IUP202-14,(IUP176-14,(IUP277-14,(IUP184-14,(IUP230-14,(NEONW046-1,IUP218-14))))))))))))))),((IUP228-14,(NEONW093-1,(((IUP242-14,IUP193-14),(IUP187-14,IUP269-14)),IUP251-14))),IUP253-14)),((BETN021-18,((IUP266-14,NEONW053-1),BETN147-18)),IUP204-14)))),(IUP192-14,(IUP200-14,(((((IUP263-14,NEONW042-1),IUP194-14),IUP248-14),IUP272-14),IUP275-14)))))),IUP225-14)),((IUP224-14,IUP206-14),IUP223-14)))),(NEONT061-1,((NEONU275-1,((NEONU277-1,NEONU276-1),(NEONU273-1,NEONU274-1))),((((NEONT056-1,NEONT051-1),(NEONT089-1,NEONT305-1)),NEONT053-1),((NEONT303-1,(NEONT057-1,(NEONT304-1,NEONT088-1))),NEONT054-1)))))),((((((ISUP199-14,ISUP195-14),(((ISUP196-14,ISUP198-14),(ISUP197-14,(ISUP200-14,ISUP202-14))),ISUP201-14)),ISUP203-14),((((BETN137-18,(((BETN143-18,BETN141-18),(ISUP083-14,ISUP079-14)),BETN139-18)),BETN140-18),(ISUP088-14,(ISUP086-14,(ISUP089-14,(ISUP087-14,BETN142-18))))),(ISUP108-14,(((BETN031-18,(NEONU2071-,(NEONU2067-,(BETN136-18,ISUP075-14)))),(((ISUP082-14,(ISUP085-14,ISUP091-14)),(BETN134-18,BETN045-18)),((NEONW068-1,(((NEONW088-1,(NEONW094-1,NEONW074-1)),NEONU2070-),(NEONU2068-,BETN135-18))),((((NEONW077-1,NEONU2079-),((NEONW075-1,NEONU2073-),(NEONW092-1,NEONU2072-))),NEONW103-1),(NEONW071-1,NEONW073-1))))),((ISUP076-14,(ISUP078-14,((ISUP077-14,(ISUP080-14,ISUP092-14)),(ISUP090-14,ISUP081-14)))),(((IUP158-14,NEONW072-1),NEONU2083-),NEONW076-1)))))),((BETN699-18,BETN707-18),((BETN029-18,(((BETN095-18,IUP188-14),((IUP216-14,BETN026-18),BETN040-18)),((BETN039-18,BETN093-18),BETN027-18))),((BETN133-18,((ISUP034-14,ISUP031-14),ISUP029-14)),((ISUP032-14,(BETN644-18,NEONU271-1)),(((((ISUP207-14,NEONU270-1),BETN187-18),BETN144-18),BETN186-18),(BETN132-18,(BETN145-18,((IUP229-14,(((((((IUP173-14,IUP174-14),(((IUP172-14,(IUP113-14,((((((IUP212-14,IUP203-14),IUP182-14),IUP274-14),IUP177-14),IUP196-14),(((((IUP178-14,NEONU2078-),IUP227-14),NEONT387-1),IUP214-14),IUP284-14)))),IUP246-14),(IUP171-14,IUP205-14))),(((IUP215-14,NEONU2076-),BETN043-18),NEONW078-1)),(IUP167-14,((NEONU1974-,NEONU2080-),(IUP186-14,NEONT395-1)))),((IUP170-14,IUP198-14),IUP181-14)),BETN041-18),IUP285-14)),BETN096-18))))))))),(((BETN185-18,BETN123-18),BETN124-18),(((((((((NEONU1408-,NEONU1407-),IUP1056-14),IUP1054-14),((((IUP1048-14,IUP1052-14),NEONU1409-),(IUP1051-14,IUP802-14)),IUP801-14)),IUP1047-14),((IUP1049-14,(IUP1046-14,IUP1055-14)),IUP1053-14)),(IUP800-14,((IUP804-14,IUP803-14),IUP798-14))),((((((BETN679-18,BETN731-18),(BETN741-18,BETN738-18)),(BETN754-18,(BETN753-18,(NEONU2113-,NEONU2116-)))),(NEONU2090-,NEONU2088-)),(((NEONU2110-,((((BETN690-18,BETN686-18),((NEONU2118-,NEONU2119-),(BETN740-18,BETN732-18))),BETN701-18),BETN711-18)),((NEONU2111-,BETN669-18),(BETN734-18,BETN671-18))),(((ISUP116-14,((ISUP117-14,ISUP115-14),BETN748-18)),ISUP114-14),(ISUP113-14,ISUP110-14)))),(((((NEONT034-1,IUP655-14),((NEONT007-1,(NEONT020-1,(NEONT022-1,NEONT021-1))),IUP656-14)),IUP657-14),IUP659-14),((((NEONT118-1,NEONT296-1),((NEONU384-1,NEONU385-1),ISUP366-14)),(((NEONT133-1,(NEONT295-1,NEONT121-1)),((NEONT141-1,NEONU381-1),((NEONU383-1,NEONU382-1),NEONU455-1))),NEONU449-1)),BETN850-18)))),((BETN856-18,(((BETN867-18,BETN838-18),(BETN863-18,BETN864-18)),BETN853-18)),(((NEONU2089-,NEONU2086-),NEONU2087-),NEONU2085-))))))),(IUP146-14,(NEONW082-1,((NEONW065-1,(BETN036-18,(((((BETN032-18,(((NEONW057-1,(NEONW069-1,(NEONW058-1,(IUP144-14,(NEONW067-1,(IUP153-14,(NEONU2069-,(NEONW066-1,NEONW062-1)))))))),(NEONW063-1,NEONT410-1)),NEONW059-1)),BETN189-18),((BETN028-18,((NEONW064-1,NEONW104-1),IUP152-14)),BETN097-18)),((((((NEONW061-1,(IUP157-14,(IUP159-14,(IUP148-14,(NEONW060-1,(IUP156-14,(BETN033-18,IUP145-14))))))),((NEONT418-1,IUP150-14),BETN188-18)),NEONW050-1),((((NEONW070-1,IUP154-14),IUP147-14),IUP155-14),IUP151-14)),BETN035-18),((NEONW056-1,NEONW102-1),BETN030-18))),(BETN034-18,IUP160-14)))),NEONW055-1)))))),((((BETN784-18,(((((BETN802-18,IUP792-14),BETN776-18),(NEONU1364-,IUP793-14)),IUP794-14),(BETN755-18,BETN749-18))),BETN774-18),((ISUP098-14,ISUP099-14),(NEONU2107-,((((((NEONU2109-,IUP573-14),NEONT140-1),NEONU2108-),NEONU444-1),(NEONU443-1,IUP574-14)),(ISUP286-14,(NEONU442-1,IUP578-14)))))),(ISUP097-14,((NEONU1341-,(BETN813-18,ISUP352-14)),((((((((NEONU425-1,(NEONU427-1,(NEONU424-1,IUP424-14))),NEONU426-1),((NEONT001-1,NEONU428-1),NEONT355-1)),BETN762-18),((NEONU447-1,IUP541-14),(IUP555-14,IUP553-14))),((NEONT024-1,(NEONT181-1,NEONT006-1)),(((((IUP451-14,(IUP455-14,IUP437-14)),NEONU421-1),IUP523-14),IUP443-14),NEONU422-1))),((((((NEONU397-1,NEONT189-1),IUP525-14),(((NEONU400-1,NEONU399-1),NEONU398-1),NEONT119-1)),(BETN728-18,((BETN724-18,BETN729-18),BETN727-18))),(((IUP653-14,((IUP615-14,(((NEONT113-1,IUP632-14),((NEONT184-1,(((IUP634-14,(((IUP633-14,(IUP621-14,(IUP618-14,IUP617-14))),IUP635-14),(NEONU420-1,NEONT108-1))),((IUP631-14,IUP645-14),NEONT107-1)),(((((IUP630-14,ISUP367-14),(NEONT185-1,NEONT186-1)),IUP644-14),BETN730-18),IUP625-14))),IUP619-14)),BETN880-18)),NEONT182-1)),IUP629-14),(((BETN697-18,(NEONU2105-,NEONU2106-)),(((((BETN062-18,((BETN171-18,BETN170-18),BETN107-18)),BETN106-18),BETN151-18),IUP290-14),NEONU2091-)),(IUP1119-14,((((((IUP1043-14,(NEONU1470-,NEONU1473-)),((BETN811-18,NEONU1471-),((((IUP1085-14,((IUP1086-14,NEONU1358-),BETN796-18)),NEONU1467-),(NEONU1472-,NEONU1342-)),NEONU1469-))),(NEONU1474-,BETN817-18)),NEONU1475-),(IUP1087-14,IUP1089-14)),(BETN794-18,((IUP544-14,((NEONT180-1,((IUP542-14,IUP543-14),ISUP365-14)),NEONT179-1)),((((((BETN797-18,NEONU1357-),(((NEONU1355-,NEONU1468-),((BETN791-18,BETN800-18),BETN799-18)),(NEONU1359-,(NEONU1353-,NEONU1360-)))),BETN798-18),NEONU1343-),NEONU1466-),(NEONU1354-,(NEONU2112-,NEONU1356-)))))))))),(((ISUP213-14,(ISUP210-14,ISUP214-14)),((BETN611-18,(BETN606-18,BETN608-18)),BETN657-18)),(((ISUP093-14,((((BETN1085-1,(BETN1089-1,BETN1111-1)),(IUP404-14,(IUP403-14,IUP395-14))),(IUP791-14,((((NEONT190-1,NEONT010-1),ISUP204-14),(NEONT029-1,(NEONT191-1,(NEONT336-1,NEONT031-1)))),IUP524-14))),((BETN1080-1,(BETN1114-1,((BETN1051-1,(BETN1087-1,(BETN1113-1,(BETN1112-1,((((((NEONT137-1,NEONU432-1),IUP418-14),IUP417-14),(((NEONU433-1,IUP416-14),IUP408-14),IUP413-14)),((NEONT091-1,(((BETN1110-1,((BETN1122-1,BETN1082-1),BETN1065-1)),NEONU435-1),(IUP522-14,NEONU436-1))),NEONU434-1)),BETN1081-1))))),BETN1077-1))),BETN1052-1))),(((((((NEONU258-1,NEONU261-1),((NEONU264-1,NEONU262-1),ISUP209-14)),((NEONU260-1,NEONU284-1),NEONU259-1)),(NEONU318-1,NEONU285-1)),NEONU263-1),(((((BETN1104-1,BETN1115-1),(NEONT062-1,(NEONT101-1,(NEONU429-1,(NEONU430-1,NEONU431-1))))),NEONT077-1),((NEONU268-1,(NEONU279-1,NEONU267-1)),((IUP297-14,(NEONU247-1,NEONU248-1)),((IUP510-14,((IUP434-14,NEONU454-1),((NEONU453-1,IUP511-14),NEONU452-1))),IUP513-14)))),((IUP487-14,IUP488-14),(IUP665-14,(IUP490-14,(((NEONT065-1,(NEONU404-1,(NEONT072-1,(NEONU403-1,NEONT120-1)))),((NEONU405-1,NEONU402-1),NEONU401-1)),IUP485-14)))))),((((((NEONT026-1,NEONU251-1),NEONU250-1),NEONU456-1),NEONU246-1),(((NEONU281-1,((NEONT150-1,IUP533-14),(((NEONT014-1,NEONT019-1),(NEONU252-1,NEONU249-1)),(ISUP205-14,(NEONT017-1,IUP532-14))))),((IUP529-14,NEONT192-1),(IUP534-14,NEONU245-1))),IUP531-14)),((IUP546-14,((((NEONT025-1,IUP433-14),NEONT032-1),(IUP427-14,IUP431-14)),(IUP428-14,IUP432-14))),(IUP426-14,(NEONT009-1,NEONT013-1)))))),(((((NEONU319-1,(NEONU265-1,NEONU257-1)),NEONU282-1),(NEONU320-1,NEONU321-1)),(NEONT321-1,(((NEONU1990-,NEONT008-1),NEONU1991-),NEONU1989-))),(NEONT413-1,BETN859-18)))))),((((((NEONU1399-,NEONU1382-),(NEONU1424-,NEONU1392-)),NEONU1422-),(((NEONU1404-,((NEONU1425-,((((NEONU1405-,NEONU1406-),NEONU1401-),NEONU1400-),NEONU1403-)),NEONU1391-)),(NEONU1402-,NEONU1423-)),(NEONU1386-,((((((((NEONU1352-,NEONU1351-),(((NEONU1350-,(IUP796-14,(IUP797-14,IUP1073-14))),NEONU1345-),((((IUP1079-14,(NEONU1421-,NEONU1385-)),(IUP1095-14,(NEONU1367-,(NEONU1383-,((IUP795-14,IUP1069-14),IUP1072-14))))),(IUP1092-14,(IUP1090-14,IUP1096-14))),NEONU1344-))),NEONU1416-),NEONU1347-),(NEONU1348-,NEONU1346-)),NEONU1349-),(BETN771-18,NEONU1384-)),IUP1078-14)))),(((BETN801-18,(BETN756-18,NEONU1397-)),BETN812-18),BETN750-18)),(NEONU324-1,(IUP500-14,((((NEONT130-1,NEONT083-1),(((NEONT187-1,NEONT188-1),(IUP497-14,((IUP499-14,NEONT110-1),IUP498-14))),IUP502-14)),(IUP503-14,IUP501-14)),IUP496-14)))))))))),(NEONU451-1,(ISUP037-14,(NEONT095-1,NEONU419-1)))),(((BETN650-18,((BETN656-18,(BETN651-18,(BETN649-18,BETN659-18))),BETN648-18)),((NEONT139-1,((((ISUP432-14,(ISUP437-14,(((ISUP442-14,ISUP435-14),ISUP434-14),(((ISUP438-14,ISUP436-14),ISUP440-14),ISUP441-14)))),ISUP431-14),(ISUP430-14,ISUP439-14)),(NEONT085-1,(((NEONT048-1,NEONT125-1),NEONT055-1),NEONT046-1)))),((IUP463-14,(IUP456-14,(((((((((NEONT018-1,((NEONT028-1,(NEONU406-1,NEONT138-1)),NEONU407-1)),IUP462-14),NEONT005-1),IUP464-14),IUP457-14),NEONT004-1),NEONT011-1),NEONT310-1),IUP459-14))),NEONT311-1))),((NEONU1984-,NEONU256-1),(((NEONT092-1,NEONT312-1),NEONU253-1),((NEONU254-1,NEONU255-1),((NEONT027-1,NEONT094-1),NEONT093-1))))))),((((ISUP193-14,(ISUP148-14,((BETN900-18,(ISUP194-14,(ISUP191-14,ISUP189-14))),(ISUP147-14,ISUP192-14)))),((ISUP155-14,ISUP178-14),((BETN722-18,BETN938-18),(ISUP152-14,BETN678-18)))),(BETN712-18,(BETN693-18,((NEONU2099-,ISUP105-14),BETN695-18)))),(ISUP455-14,(NEONT155-1,(IUP584-14,NEONU200-1))))),BETN658-18))))))),(BETN1091-1,(BETN1044-1,BETN1062-1))),(BETN1095-1,((BETN1064-1,(BETN1100-1,((BETN1102-1,(BETN1105-1,(BETN1092-1,((BETN1043-1,BETN1093-1),(BETN1128-1,(BETN1132-1,(BETN1053-1,(BETN1096-1,BETN1045-1)))))))),BETN1133-1))),(BETN1131-1,(BETN1094-1,(BETN1090-1,BETN1098-1))))),BETN1042-1);
(((BETN1097-1,ISUP252-14),(BETN1078-1,((((BETN658-18,(((NEONT080-1,NEONU409-1),NEONU408-1),NEONU448-1)),((((((((NEONU1365-,(BETN937-18,BETN939-18)),(((((((IUP028-14,(IUP048-14,(((((BETN017-18,IUP045-14),(IUP005-14,(IUP036-14,(((IUP058-14,IUP040-14),IUP060-14),(IUP051-14,IUP039-14))))),((IUP023-14,(NEONU2082-,BETN102-18)),((IUP054-14,((IUP030-14,(IUP031-14,((IUP037-14,(IUP038-14,IUP032-14)),(IUP026-14,(((NEONT376-1,IUP029-14),IUP034-14),(IUP055-14,(IUP050-14,IUP062-14))))))),(IUP044-14,((BETN013-18,(IUP066-14,((((IUP061-14,IUP053-14),(IUP056-14,(IUP014-14,((IUP065-14,IUP059-14),(IUP043-14,IUP035-14))))),IUP041-14),(IUP068-14,IUP047-14)))),IUP042-14)))),IUP027-14))),IUP033-14),(IUP057-14,(IUP063-14,(BETN150-18,((((BETN103-18,((IUP067-14,IUP064-14),IUP049-14)),(IUP052-14,NEONT369-1)),IUP046-14),BETN015-18))))))),((((((IUP008-14,(((IUP007-14,BETN100-18),BETN149-18),BETN008-18)),IUP009-14),(((IUP013-14,IUP019-14),((((((IUP016-14,BETN009-18),(((((NEONT407-1,NEONT383-1),NEONT391-1),IUP012-14),BETN101-18),IUP011-14)),IUP010-14),(IUP025-14,(IUP020-14,NEONT399-1))),((BETN006-18,(BETN007-18,(IUP006-14,BETN099-18))),IUP022-14)),BETN005-18)),BETN049-18)),(IUP017-14,IUP018-14)),(IUP021-14,IUP015-14)),(IUP024-14,BETN098-18))),(BETN190-18,BETN663-18)),(ISUP284-14,BETN672-18)),((((((((IUP789-14,(NEONU1464-,NEONU1461-)),(((IUP1036-14,((((((((((NEONU1460-,IUP790-14),NEONU1462-),NEONU1456-),IUP788-14),(NEONU1457-,IUP1039-14)),IUP1038-14),IUP1037-14),IUP1030-14),NEONU1463-),IUP1035-14)),IUP1029-14),IUP787-14)),IUP1026-14),(NEONU1458-,(IUP1027-14,(NEONU1465-,(NEONU1459-,IUP1028-14))))),((BETN826-18,(((BETN898-18,((BETN737-18,((BETN825-18,BETN831-18),(BETN908-18,BETN832-18))),BETN829-18)),BETN708-18),(BETN871-18,BETN934-18))),((((((BETN851-18,(BETN869-18,((BETN857-18,BETN944-18),BETN875-18))),BETN718-18),BETN703-18),BETN870-18),BETN860-18),BETN874-18))),(((NEONT174-1,(((((IUP664-14,NEONT079-1),IUP661-14),IUP663-14),IUP662-14),IUP799-14)),(NEONU1387-,NEONU1396-)),(((NEONU2130-,BETN936-18),BETN890-18),((NEONU1395-,NEONU1388-),(IUP783-14,(((((((((NEONU1390-,((NEONU1426-,IUP1071-14),IUP1101-14)),(IUP1080-14,IUP1102-14)),NEONU1389-),IUP1066-14),(IUP1098-14,IUP1077-14)),IUP786-14),IUP784-14),IUP1100-14),IUP785-14)))))),((((NEONU1393-,NEONU1394-),((((ISUP026-14,NEONU2129-),BETN830-18),(((ISUP141-14,((NEONU2125-,(ISUP135-14,(BETN935-18,(ISUP140-14,(NEONU2128-,NEONU2126-))))),(((NEONU2131-,BETN844-18),ISUP136-14),NEONU2127-))),(BETN696-18,BETN845-18)),ISUP027-14)),(ISUP137-14,ISUP139-14))),BETN886-18),BETN885-18)),((NEONT173-1,NEONU204-1),((NEONU202-1,NEONU203-1),BETN654-18)))),((((((BETN733-18,((BETN742-18,((NEONU2121-,(NEONU2122-,NEONU2124-)),(NEONU2120-,BETN781-18))),NEONU2123-)),(((((NEONU1413-,(((NEONT097-1,((NEONT098-1,((NEONU396-1,(NEONT105-1,IUP605-14)),ISUP363-14)),(BETN779-18,IUP611-14))),(NEONT112-1,IUP606-14)),((((BETN773-18,NEONU393-1),NEONT115-1),IUP607-14),(NEONU395-1,(NEONT103-1,IUP613-14))))),NEONU394-1),(NEONU445-1,(((NEONU215-1,(NEONU219-1,NEONU222-1)),NEONU214-1),((NEONU216-1,(NEONU221-1,(NEONU223-1,(NEONU220-1,(NEONU224-1,NEONU218-1))))),NEONU217-1)))),(ISUP364-14,ISUP362-14)),((BETN918-18,BETN920-18),(BETN921-18,BETN922-18)))),((BETN789-18,(((NEONU1362-,NEONU1363-),(BETN792-18,BETN793-18)),BETN777-18)),((((IUP781-14,(IUP1057-14,(IUP1061-14,IUP1060-14))),BETN836-18),IUP1058-14),BETN828-18))),((ISUP102-14,ISUP100-14),(((((((((((((ISUP072-14,(ISUP066-14,((ISUP313-14,ISUP060-14),(ISUP067-14,ISUP068-14)))),ISUP063-14),ISUP058-14),(ISUP064-14,ISUP065-14)),ISUP057-14),(ISUP059-14,((((ISUP294-14,(((ISUP290-14,ISUP344-14),((ISUP334-14,ISUP347-14),ISUP323-14)),ISUP292-14)),ISUP289-14),ISUP299-14),(ISUP061-14,(ISUP311-14,((ISUP333-14,((ISUP348-14,ISUP316-14),(ISUP327-14,(ISUP301-14,(((((ISUP314-14,ISUP293-14),((ISUP308-14,(ISUP291-14,ISUP309-14)),ISUP305-14)),(((ISUP319-14,ISUP317-14),((((ISUP332-14,(ISUP330-14,(ISUP325-14,ISUP320-14))),ISUP324-14),(ISUP335-14,ISUP339-14)),ISUP337-14)),(ISUP288-14,ISUP303-14))),(ISUP297-14,ISUP296-14)),ISUP306-14))))),ISUP331-14)))))),(((((((ISUP295-14,ISUP322-14),ISUP298-14),((ISUP326-14,((ISUP329-14,ISUP338-14),(ISUP345-14,ISUP341-14))),ISUP302-14)),ISUP318-14),ISUP340-14),ISUP312-14),ISUP073-14)),ISUP062-14),((ISUP307-14,ISUP300-14),ISUP321-14)),((ISUP310-14,ISUP336-14),(ISUP343-14,ISUP346-14))),(ISUP328-14,((((((((NEONU1441-,IUP822-14),IUP823-14),((((IUP1110-14,(IUP819-14,(NEONU1442-,NEONU1446-))),IUP817-14),IUP813-14),(NEONU1439-,((IUP818-14,(IUP820-14,IUP814-14)),((((NEONU1444-,(NEONU1437-,NEONU1445-)),IUP1107-14),IUP1106-14),(IUP821-14,(NEONU1440-,IUP1109-14))))))),IUP812-14),((IUP1138-14,((((((((IUP1143-14,(IUP1130-14,IUP1134-14)),IUP1148-14),NEONU1449-),(IUP1142-14,NEONU1453-)),((IUP1141-14,NEONU1455-),((((((IUP1140-14,IUP777-14),IUP1133-14),IUP1146-14),IUP1137-14),NEONU1448-),IUP778-14))),((IUP1132-14,IUP1147-14),(((NEONU1454-,NEONU1447-),NEONU1417-),(((IUP1144-14,NEONU1451-),NEONU1450-),(IUP1149-14,(IUP1131-14,IUP776-14)))))),(((IUP1145-14,(NEONU1452-,IUP1136-14)),IUP1081-14),(IUP1135-14,IUP780-14))),IUP779-14)),((IUP811-14,NEONU1410-),(NEONU1411-,(IUP815-14,IUP816-14))))),(NEONU1438-,NEONU1443-)),(((NEONU1430-,((IUP782-14,IUP805-14),(((NEONU1433-,NEONU1431-),IUP1121-14),(NEONU1432-,(NEONU1429-,IUP1083-14))))),IUP809-14),(IUP808-14,IUP810-14))),ISUP315-14))),(((((NEONU1331-,NEONU1336-),((NEONU1332-,NEONU1334-),NEONU1333-)),(NEONU1338-,NEONU1337-)),NEONU1335-),(NEONU1434-,(NEONU1435-,NEONU1436-)))),(((BETN788-18,BETN775-18),BETN759-18),((((BETN760-18,BETN808-18),(BETN814-18,(BETN761-18,BETN809-18))),(BETN816-18,BETN807-18)),((((IUP806-14,(IUP807-14,IUP1118-14)),IUP1124-14),IUP1122-14),(IUP480-14,(ISUP071-14,((NEONT177-1,IUP759-14),(((((IUP752-14,NEONT324-1),(IUP478-14,(IUP476-14,NEONU410-1))),((((IUP475-14,IUP479-14),((NEONT176-1,(NEONT066-1,(NEONT326-1,((NEONT323-1,((((((NEONT067-1,NEONU411-1),IUP758-14),NEONT325-1),NEONT015-1),(NEONT069-1,IUP751-14)),NEONT327-1)),((IUP753-14,(NEONU413-1,NEONT068-1)),NEONU414-1))))),(NEONT178-1,NEONT114-1))),((NEONU412-1,(NEONT175-1,((ISUP349-14,ISUP304-14),ISUP350-14))),NEONT016-1)),(ISUP351-14,NEONT071-1))),IUP484-14),IUP754-14)))))))))),BETN629-18),(((((BETN086-18,IUP829-14),BETN089-18),((IUP830-14,NEONU2075-),BETN087-18)),(BETN163-18,BETN161-18)),(ISUP104-14,NEONT408-1)))),((NEONU1414-,NEONU1415-),((IUP465-14,(ISUP101-14,BETN1086-1)),(((((((((ISUP420-14,ISUP419-14),((BETN595-18,BETN581-18),ISUP422-14)),ISUP421-14),(ISUP418-14,ISUP423-14)),((BETN770-18,BETN665-18),BETN769-18)),((((((((IUP002-14,BETN074-18),BETN155-18),BETN070-18),IUP003-14),(BETN156-18,BETN072-18)),(BETN071-18,IUP004-14)),IUP001-14),(NEONT039-1,(NEONU232-1,(NEONT040-1,((NEONT332-1,((NEONT084-1,NEONT331-1),NEONT330-1)),((NEONT329-1,NEONT037-1),(NEONT087-1,(((BETN1073-1,((BETN1047-1,(BETN1056-1,BETN1060-1)),BETN1061-1)),(BETN1054-1,(BETN1048-1,BETN1055-1))),((((NEONU228-1,NEONU233-1),NEONU227-1),((NEONU225-1,NEONU234-1),(NEONU226-1,(NEONU229-1,NEONU230-1)))),NEONU231-1)))))))))),(((((((ISUP415-14,ISUP411-14),(ISUP408-14,(ISUP405-14,ISUP373-14))),ISUP410-14),(((BETN567-18,((ISUP375-14,ISUP368-14),ISUP370-14)),((((ISUP388-14,ISUP391-14),ISUP403-14),(((ISUP399-14,ISUP383-14),ISUP416-14),(ISUP406-14,ISUP417-14))),(((ISUP382-14,(ISUP379-14,ISUP414-14)),ISUP384-14),(ISUP389-14,ISUP393-14)))),ISUP371-14)),(ISUP395-14,(BETN582-18,BETN605-18))),(((ISUP380-14,ISUP387-14),ISUP400-14),ISUP374-14)),((ISUP392-14,(((ISUP385-14,(ISUP404-14,ISUP378-14)),((ISUP409-14,(((((ISUP396-14,ISUP397-14),ISUP401-14),ISUP394-14),ISUP413-14),ISUP372-14)),(ISUP377-14,(ISUP407-14,ISUP381-14)))),(ISUP386-14,ISUP412-14))),(((ISUP390-14,ISUP376-14),ISUP369-14),ISUP398-14)))),(((((NEONW010-1,(NEONW004-1,(NEONW083-1,(NEONW003-1,NEONW009-1)))),NEONT394-1),(NEONW008-1,(NEONW005-1,(NEONW007-1,(NEONW006-1,NEONW080-1))))),NEONT386-1),(NEONT402-1,((NEONW001-1,NEONW002-1),NEONW079-1)))),((BETN153-18,(BETN067-18,(ISUP074-14,(IUP163-14,(((((BETN154-18,(IUP162-14,BETN068-18)),BETN069-18),IUP165-14),IUP166-14),IUP164-14))))),(BETN583-18,BETN594-18))))))),(((BETN698-18,BETN692-18),(BETN702-18,ISUP143-14)),BETN705-18)),(BETN723-18,BETN847-18)),(((((BETN111-18,((NEONT346-1,(((BETN110-18,IUP824-14),NEONT380-1),(((BETN065-18,BETN064-18),((((NEONT360-1,NEONT373-1),NEONT388-1),NEONT353-1),((NEONT338-1,(BETN061-18,IUP298-14)),(BETN057-18,IUP287-14)))),IUP289-14))),BETN109-18)),(((NEONT345-1,NEONT412-1),((NEONT419-1,NEONT417-1),NEONT352-1)),NEONT337-1)),BETN634-18),(((((NEONW031-1,(NEONW023-1,(NEONW026-1,((((NEONW029-1,NEONW021-1),((NEONW027-1,(NEONT343-1,NEONT425-1)),(((NEONT401-1,NEONW033-1),NEONW106-1),NEONW022-1))),NEONW028-1),NEONT409-1)))),(NEONW032-1,NEONW024-1)),((((((NEONU391-1,ISUP355-14),((NEONU386-1,ISUP354-14),((NEONU392-1,NEONU323-1),NEONU322-1))),(((ISUP353-14,NEONU389-1),NEONU390-1),NEONU388-1)),ISUP142-14),(BETN913-18,(BETN942-18,BETN903-18))),((((((NEONU1998-,NEONU2000-),(((NEONU211-1,(NEONU210-1,NEONU209-1)),NEONU1997-),NEONU2002-)),((NEONU207-1,NEONU208-1),NEONU1999-)),(NEONU205-1,NEONU206-1)),NEONU212-1),((BETN577-18,(BETN635-18,((((BETN580-18,(BETN631-18,(ISUP030-14,BETN574-18))),BETN569-18),((((ISUP472-14,ISUP474-14),ISUP473-14),((BETN571-18,ISUP452-14),ISUP471-14)),(((ISUP469-14,ISUP468-14),ISUP470-14),BETN641-18))),BETN632-18))),(BETN639-18,BETN640-18))))),NEONW034-1),((NEONT111-1,(NEONT193-1,NEONT195-1)),NEONT194-1))),((((((IUP299-14,(((((NEONU1375-,(NEONU1372-,NEONU1419-)),((BETN882-18,(NEONU1369-,NEONU1366-)),NEONU1374-)),(NEONU1368-,(NEONU1371-,(NEONU1373-,NEONU1476-)))),(NEONU1418-,(BETN785-18,NEONU1370-))),NEONU1376-)),(((NEONU1398-,IUP550-14),IUP549-14),(IUP548-14,(IUP547-14,ISUP004-14)))),((((((((NEONT389-1,(NEONT374-1,NEONT397-1)),(NEONU194-1,NEONU196-1)),((NEONU195-1,NEONT381-1),NEONT367-1)),(ISUP001-14,(((((ISUP021-14,(ISUP023-14,(ISUP007-14,(ISUP009-14,ISUP020-14)))),ISUP018-14),(ISUP010-14,(ISUP014-14,(ISUP006-14,(ISUP019-14,(ISUP011-14,(ISUP015-14,ISUP008-14))))))),ISUP005-14),ISUP003-14))),ISUP002-14),(((ISUP022-14,ISUP012-14),ISUP024-14),BETN169-18)),ISUP013-14),ISUP016-14)),((((BETN784-18,((IUP792-14,NEONU1364-),(BETN802-18,(BETN776-18,((BETN749-18,(BETN755-18,IUP793-14)),(IUP794-14,BETN774-18)))))),(((IUP553-14,IUP555-14),IUP541-14),NEONU447-1)),((((((((IUP1119-14,((((IUP1087-14,IUP1089-14),(((((NEONU1470-,NEONU1473-),(IUP1043-14,(NEONU1471-,(((IUP1085-14,BETN796-18),(IUP1086-14,(NEONU1467-,NEONU1358-))),NEONU1472-)))),((BETN811-18,NEONU1342-),NEONU1469-)),NEONU1475-),NEONU1474-)),BETN817-18),(IUP544-14,((NEONT180-1,((IUP542-14,IUP543-14),ISUP365-14)),(((((BETN794-18,NEONU1357-),(((NEONU1355-,NEONU1468-),((BETN791-18,BETN800-18),BETN799-18)),(BETN797-18,(NEONU1360-,(NEONU1353-,NEONU1359-))))),BETN798-18),(((NEONU1354-,NEONU1343-),(NEONU2112-,NEONU1356-)),NEONU1466-)),NEONT179-1))))),(NEONT024-1,(NEONT181-1,NEONT006-1))),(((BETN801-18,NEONU1397-),(BETN756-18,BETN812-18)),BETN750-18)),((((NEONU1382-,NEONU1422-),NEONU1392-),(NEONU1399-,NEONU1424-)),((((((NEONU1406-,((NEONU1425-,NEONU1405-),NEONU1402-)),NEONU1391-),NEONU1423-),(NEONU1403-,NEONU1400-)),(NEONU1401-,NEONU1404-)),((NEONU1348-,NEONU1346-),((((NEONU1386-,(BETN771-18,NEONU1384-)),(IUP796-14,(IUP797-14,IUP1073-14))),((((NEONU1352-,(IUP1078-14,NEONU1416-)),NEONU1344-),(((NEONU1350-,NEONU1349-),NEONU1351-),NEONU1345-)),NEONU1347-)),((((((NEONU1383-,NEONU1367-),((NEONU1421-,NEONU1385-),((IUP795-14,IUP1069-14),IUP1072-14))),(IUP1090-14,IUP1096-14)),IUP1095-14),IUP1079-14),IUP1092-14)))))),((ISUP098-14,ISUP099-14),((ISUP286-14,(NEONU442-1,IUP578-14)),((((NEONU2108-,IUP574-14),(((NEONU444-1,NEONU2107-),NEONU443-1),NEONT140-1)),NEONU2109-),IUP573-14)))),((((((((((NEONT191-1,(NEONT336-1,NEONT031-1)),IUP524-14),(NEONT029-1,ISUP204-14)),NEONT010-1),NEONT190-1),IUP791-14),((((((((((NEONU432-1,NEONT137-1),IUP418-14),IUP417-14),(((NEONU285-1,NEONU263-1),NEONU318-1),(((((NEONU264-1,NEONU262-1),NEONU259-1),(NEONU260-1,NEONU284-1)),(NEONU258-1,NEONU261-1)),ISUP209-14))),((NEONU434-1,NEONT091-1),((IUP408-14,((NEONU433-1,IUP413-14),IUP416-14)),((BETN1077-1,BETN1051-1),(((BETN1087-1,BETN1113-1),BETN1112-1),(BETN1114-1,BETN1080-1)))))),BETN1052-1),((IUP522-14,NEONU436-1),(BETN1081-1,(NEONU435-1,((BETN1065-1,(BETN1110-1,BETN1122-1)),BETN1082-1))))),(((IUP297-14,(NEONU247-1,NEONU248-1)),(((((NEONU257-1,(NEONU319-1,NEONU265-1)),NEONU282-1),(NEONU320-1,NEONU321-1)),((NEONU1990-,NEONT008-1),(NEONU1991-,(NEONT321-1,NEONU1989-)))),(NEONT413-1,BETN859-18))),((BETN608-18,(BETN611-18,BETN606-18)),BETN657-18))),(((((((((NEONU456-1,NEONU251-1),NEONT017-1),(NEONU250-1,(NEONU246-1,(((((NEONT192-1,(IUP531-14,(NEONU245-1,NEONU281-1))),IUP529-14),IUP534-14),IUP533-14),((NEONU249-1,NEONT019-1),(NEONT014-1,NEONU252-1)))))),NEONT026-1),NEONT150-1),IUP532-14),ISUP205-14),(((BETN1111-1,(BETN1085-1,BETN1089-1)),(IUP404-14,(IUP403-14,IUP395-14))),((IUP426-14,(NEONT009-1,NEONT013-1)),((((NEONT025-1,IUP433-14),NEONT032-1),(IUP428-14,(IUP427-14,IUP431-14))),(IUP432-14,IUP546-14))))),((((((IUP490-14,(IUP488-14,IUP485-14)),IUP487-14),((NEONT065-1,(NEONU404-1,(NEONT072-1,(NEONU403-1,NEONT120-1)))),((NEONU405-1,NEONU402-1),NEONU401-1))),IUP665-14),((((NEONT101-1,NEONT062-1),(NEONU429-1,(NEONU430-1,NEONU431-1))),(BETN1104-1,BETN1115-1)),NEONT077-1)),(((IUP510-14,((NEONU454-1,((NEONU453-1,IUP511-14),NEONU452-1)),IUP434-14)),IUP513-14),(NEONU267-1,(NEONU268-1,NEONU279-1)))))),(ISUP093-14,(ISUP213-14,(ISUP210-14,ISUP214-14))))),((((NEONU398-1,NEONT119-1),IUP525-14),((NEONU397-1,NEONT189-1),(NEONU400-1,NEONU399-1))),(BETN728-18,(BETN729-18,(BETN727-18,BETN724-18))))),((((((NEONU421-1,IUP523-14),IUP455-14),(NEONU422-1,IUP437-14)),IUP443-14),IUP451-14),((BETN813-18,(ISUP352-14,NEONU1341-)),(NEONT187-1,((((IUP496-14,IUP500-14),NEONU324-1),(IUP503-14,IUP501-14)),(((IUP499-14,(NEONT188-1,(NEONT110-1,IUP498-14))),IUP497-14),((NEONT130-1,NEONT083-1),IUP502-14))))))),((IUP619-14,(((ISUP367-14,(((((IUP631-14,IUP645-14),NEONT107-1),((IUP644-14,(NEONT186-1,IUP630-14)),NEONT185-1)),(BETN730-18,(IUP634-14,((IUP618-14,IUP617-14),((IUP633-14,((NEONT108-1,IUP635-14),IUP621-14)),IUP615-14))))),(IUP625-14,NEONU420-1))),NEONT184-1),(((IUP653-14,IUP629-14),((NEONT182-1,BETN880-18),IUP632-14)),NEONT113-1))),((BETN697-18,(NEONU2105-,NEONU2106-)),((BETN107-18,(BETN171-18,BETN170-18)),(BETN062-18,((NEONU2091-,(IUP290-14,BETN151-18)),BETN106-18))))))),ISUP097-14),((((((NEONU427-1,IUP424-14),NEONU425-1),(NEONU426-1,NEONU424-1)),NEONT001-1),NEONU428-1),NEONT355-1))),((((((ISUP148-14,(((((BETN900-18,ISUP192-14),ISUP189-14),(ISUP194-14,ISUP191-14)),ISUP147-14),ISUP193-14)),(((ISUP155-14,BETN722-18),ISUP152-14),(BETN678-18,BETN938-18))),ISUP178-14),(ISUP105-14,((BETN695-18,NEONU2099-),(BETN712-18,BETN693-18)))),(BETN782-18,IUP1097-14)),(((BETN762-18,((BETN735-18,((IUP1112-14,IUP1111-14),(NEONU1427-,NEONU1428-))),(NEONT322-1,(NEONU2093-,(((NEONU2095-,((((BETN909-18,NEONU2092-),((BETN852-18,BETN915-18),BETN924-18)),NEONU2094-),BETN906-18)),BETN822-18),BETN907-18))))),(((BETN157-18,BETN158-18),(IUP291-14,(IUP296-14,BETN181-18))),NEONU451-1)),(((((BETN004-18,BETN066-18),BETN001-18),((IUP300-14,BETN003-18),BETN002-18)),(NEONT095-1,NEONU419-1)),((ISUP037-14,(((NEONU1993-,NEONU1992-),(((NEONU457-1,NEONT152-1),BETN1076-1),((((IUP590-14,IUP587-14),(((((NEONT104-1,((NEONT100-1,(NEONT099-1,NEONT070-1)),((NEONU441-1,NEONU440-1),NEONU198-1))),NEONT122-1),NEONT076-1),IUP602-14),((NEONU439-1,NEONT078-1),NEONT134-1))),NEONU438-1),NEONU437-1))),(((BETN1088-1,NEONT313-1),IUP581-14),((((NEONT398-1,NEONT382-1),NEONT361-1),(NEONT368-1,NEONT390-1)),(IUP580-14,IUP583-14))))),((NEONU2103-,(BETN897-18,((NEONU2104-,BETN893-18),(BETN896-18,((BETN884-18,BETN894-18),BETN904-18))))),(((((NEONU1984-,(NEONT027-1,((NEONU254-1,NEONT094-1),NEONT093-1))),(NEONT312-1,NEONU253-1)),(NEONU255-1,NEONU256-1)),NEONT092-1),NEONU1994-)))))))),((((((NEONT348-1,BETN053-18),(ISUP103-14,(KM531702.1,(HQ582180.1,(KJ592531.1,(GU013631.1,KM533240.1)))))),(((((BETN093-18,(BETN027-18,(BETN029-18,(BETN040-18,(((BETN095-18,IUP188-14),(IUP216-14,BETN026-18)),BETN039-18))))),((((((((((((IUP170-14,IUP198-14),(((IUP173-14,IUP174-14),(((IUP172-14,((((((IUP212-14,IUP203-14),IUP182-14),IUP274-14),IUP177-14),IUP196-14),(((((IUP178-14,NEONU2078-),IUP227-14),NEONT387-1),IUP214-14),IUP284-14))),IUP246-14),IUP171-14)),IUP113-14)),((IUP215-14,NEONU2076-),NEONW078-1)),(((NEONU1974-,NEONU2080-),(IUP186-14,NEONT395-1)),IUP205-14)),(IUP167-14,BETN145-18)),BETN043-18),IUP229-14),IUP285-14),BETN041-18),BETN096-18),IUP181-14),(((((((ISUP032-14,(BETN644-18,NEONU271-1)),NEONU270-1),(BETN144-18,ISUP207-14)),BETN186-18),BETN187-18),(BETN133-18,((ISUP034-14,ISUP031-14),ISUP029-14))),BETN132-18))),((((ISUP199-14,ISUP195-14),(((ISUP198-14,(ISUP197-14,(ISUP200-14,ISUP202-14))),ISUP196-14),ISUP201-14)),ISUP203-14),((((BETN137-18,(((BETN143-18,BETN141-18),(ISUP083-14,ISUP079-14)),BETN139-18)),BETN140-18),(ISUP088-14,(ISUP086-14,(ISUP089-14,(ISUP087-14,BETN142-18))))),(ISUP108-14,((((((((NEONW088-1,(NEONW094-1,NEONW074-1)),NEONU2070-),((NEONU2072-,NEONU2068-),BETN135-18)),((((NEONW077-1,NEONU2079-),((NEONW075-1,NEONU2073-),NEONW092-1)),NEONW103-1),(NEONW071-1,NEONW073-1))),(BETN045-18,(NEONW068-1,ISUP075-14))),(((((NEONW072-1,NEONU2083-),NEONW076-1),IUP158-14),(ISUP076-14,((ISUP085-14,ISUP091-14),ISUP082-14))),((NEONU2067-,BETN136-18),NEONU2071-))),BETN031-18),((ISUP078-14,(ISUP077-14,((ISUP080-14,ISUP092-14),(ISUP090-14,ISUP081-14)))),BETN134-18)))))),((((((NEONT421-1,(NEONT347-1,NEONT339-1)),BETN084-18),(NEONT354-1,BETN085-18)),BETN010-18),BETN125-18),((BETN185-18,BETN123-18),BETN124-18))),(((NEONU2001-,(((BETN824-18,BETN818-18),((((BETN887-18,BETN889-18),BETN910-18),BETN820-18),(((BETN901-18,BETN888-18),BETN895-18),BETN823-18))),((BETN664-18,(NEONU2114-,(NEONU2115-,NEONU2117-))),ISUP106-14))),(((((((IUP1053-14,IUP1055-14),((IUP800-14,IUP804-14),(IUP803-14,IUP798-14))),IUP1049-14),(((((IUP1056-14,((((IUP1054-14,IUP1052-14),NEONU1409-),(IUP1051-14,IUP802-14)),(NEONU1408-,NEONU1407-))),IUP1048-14),IUP801-14),IUP1046-14),IUP1047-14)),(((NEONU2086-,NEONU2087-),NEONU2089-),NEONU2085-)),(((BETN850-18,(IUP659-14,((IUP655-14,(NEONT034-1,((NEONT007-1,(NEONT020-1,(NEONT022-1,NEONT021-1))),IUP656-14))),IUP657-14))),(((NEONU2090-,NEONU2088-),((NEONT296-1,((((((NEONU449-1,(NEONU381-1,(NEONT141-1,ISUP366-14))),NEONU383-1),NEONU382-1),NEONU455-1),(NEONT121-1,NEONT295-1)),NEONT133-1)),(NEONT118-1,(NEONU384-1,NEONU385-1)))),((((((BETN690-18,BETN701-18),BETN711-18),BETN686-18),((((BETN740-18,NEONU2119-),NEONU2110-),NEONU2118-),BETN732-18)),((NEONU2111-,BETN669-18),(BETN734-18,BETN671-18))),(((ISUP116-14,(ISUP113-14,ISUP110-14)),((ISUP117-14,ISUP115-14),BETN748-18)),ISUP114-14)))),((((BETN863-18,(BETN864-18,BETN838-18)),BETN867-18),BETN853-18),BETN856-18))),((BETN129-18,((((((((((((((((IUP249-14,IUP256-14),BETN126-18),BETN128-18),BETN090-18),IUP161-14),IUP247-14),IUP220-14),BETN037-18),BETN023-18),BETN146-18),(IUP244-14,IUP149-14)),IUP239-14),BETN091-18),BETN131-18),IUP191-14),(BETN127-18,BETN130-18))),(((((((((IUP255-14,(IUP240-14,IUP232-14)),(((IUP278-14,IUP234-14),IUP258-14),IUP238-14)),NEONW047-1),((IUP224-14,IUP206-14),IUP207-14)),IUP223-14),IUP168-14),IUP265-14),IUP276-14),(((((IUP251-14,(IUP250-14,((((((IUP202-14,IUP257-14),(((IUP204-14,(((((((IUP213-14,IUP262-14),IUP264-14),IUP267-14),IUP273-14),IUP233-14),(((((((IUP185-14,IUP260-14),((((((IUP261-14,IUP222-14),NEONW037-1),NEONW039-1),(((((((((IUP235-14,IUP252-14),IUP197-14),NEONW052-1),NEONW048-1),IUP211-14),IUP209-14),IUP279-14),(((BETN020-18,((IUP241-14,((IUP199-14,IUP259-14),IUP208-14)),IUP231-14)),IUP236-14),IUP195-14)),IUP175-14)),(NEONW044-1,IUP268-14)),(IUP169-14,NEONW041-1))),(((IUP226-14,IUP280-14),IUP245-14),IUP243-14)),NEONW054-1),IUP221-14),IUP217-14),(NEONW051-1,(IUP219-14,(IUP237-14,((IUP271-14,NEONW040-1),(IUP176-14,(IUP277-14,(IUP184-14,(IUP230-14,(NEONW046-1,IUP218-14))))))))))),((IUP242-14,IUP193-14),(IUP187-14,IUP269-14)))),(IUP266-14,NEONW053-1)),NEONW042-1)),NEONW049-1),(BETN021-18,((BETN025-18,((((IUP200-14,IUP192-14),IUP194-14),IUP275-14),IUP263-14)),(IUP189-14,(IUP210-14,IUP270-14))))),(BETN022-18,(IUP254-14,(((NEONW093-1,IUP228-14),IUP253-14),(NEONW038-1,NEONW045-1))))),NEONW043-1))),IUP248-14),IUP272-14),BETN147-18),IUP225-14))))),(((NEONT061-1,(((((NEONU243-1,NEONU238-1),NEONU235-1),(((((NEONU241-1,NEONU242-1),NEONU237-1),(NEONU236-1,NEONU240-1)),NEONU239-1),NEONU244-1)),((NEONU273-1,(NEONU276-1,NEONU274-1)),(NEONU275-1,NEONU277-1))),(((((NEONT303-1,(NEONT057-1,(NEONT304-1,NEONT088-1))),((NEONT089-1,NEONT305-1),NEONT053-1)),NEONT051-1),NEONT054-1),NEONT056-1))),((((((((BETN570-18,BETN573-18),BETN610-18),((ISUP047-14,(ISUP048-14,ISUP055-14)),((BETN576-18,(BETN627-18,ISUP056-14)),(BETN575-18,(BETN578-18,BETN622-18))))),BETN607-18),(BETN589-18,ISUP054-14)),(((((ISUP465-14,ISUP463-14),ISUP467-14),ISUP464-14),BETN621-18),((((BETN609-18,BETN579-18),(((ISUP049-14,ISUP046-14),((((BETN647-18,BETN636-18),BETN646-18),BETN568-18),BETN623-18)),BETN597-18)),(ISUP050-14,ISUP466-14)),BETN612-18))),(((((((((BETN624-18,BETN585-18),BETN584-18),ISUP052-14),ISUP051-14),(((ISUP053-14,((((BETN588-18,BETN592-18),BETN660-18),BETN625-18),(BETN620-18,BETN638-18))),((BETN600-18,BETN617-18),BETN593-18)),(BETN630-18,BETN602-18))),(((((((NEONT306-1,(NEONT307-1,NEONT308-1)),NEONT045-1),NEONT129-1),NEONT086-1),NEONT128-1),NEONT309-1),(NEONT036-1,(NEONT047-1,NEONT052-1)))),ISUP456-14),BETN566-18),((BETN601-18,BETN591-18),(((((BETN599-18,(BETN614-18,BETN616-18)),BETN598-18),BETN604-18),BETN615-18),(((((ISUP453-14,(BETN603-18,ISUP461-14)),(((ISUP462-14,((ISUP448-14,ISUP459-14),ISUP425-14)),ISUP433-14),(BETN613-18,BETN618-18))),(((((ISUP445-14,ISUP450-14),((ISUP424-14,(((ISUP428-14,ISUP444-14),(((ISUP427-14,ISUP451-14),ISUP429-14),ISUP447-14)),ISUP454-14)),ISUP460-14)),ISUP426-14),ISUP457-14),ISUP446-14)),ISUP458-14),ISUP449-14))))),(ISUP475-14,ISUP443-14))),(((((BETN754-18,(BETN753-18,(NEONU2113-,NEONU2116-))),((BETN731-18,BETN738-18),BETN679-18)),BETN741-18),((ISUP095-14,(ISUP094-14,ISUP096-14)),(((NEONU1379-,(NEONU1380-,NEONU1381-)),NEONU1377-),(NEONU1420-,NEONU1378-)))),((((NEONU2097-,(((NEONU2100-,NEONU1980-),(((((NEONT358-1,(((((NEONU2101-,NEONU1982-),(((NEONU1983-,(NEONU1985-,NEONU1977-)),NEONU1981-),(NEONU1987-,((NEONT351-1,(NEONT116-1,NEONU1979-)),(NEONU2098-,((BETN092-18,NEONT379-1),NEONT372-1)))))),((NEONT297-1,NEONU2084-),NEONU2081-)),NEONT344-1),NEONU2102-)),(NEONU1988-,NEONU1986-)),NEONU1976-),NEONU1973-),NEONT117-1)),NEONU1975-)),(NEONU1978-,NEONT365-1)),((((NEONT300-1,NEONT302-1),NEONT298-1),NEONT023-1),((((NEONT299-1,((NEONT012-1,IUP545-14),(((NEONT033-1,IUP467-14),IUP468-14),NEONT035-1))),IUP472-14),NEONT030-1),ISUP287-14))),(ISUP025-14,((NEONU213-1,(BETN1063-1,BETN1068-1)),(BETN819-18,(BETN879-18,BETN833-18)))))))))),BETN883-18),(((((IUP160-14,BETN034-18),(((((IUP146-14,((NEONW056-1,NEONW102-1),BETN028-18)),NEONW065-1),((((BETN032-18,(((NEONW057-1,(NEONW069-1,(NEONW058-1,(IUP144-14,(NEONW067-1,(IUP153-14,(NEONU2069-,(NEONW066-1,NEONW062-1)))))))),(NEONW063-1,NEONT410-1)),NEONW059-1)),BETN189-18),(((NEONW064-1,NEONW104-1),IUP152-14),BETN097-18)),(((((NEONW061-1,(IUP157-14,(IUP159-14,(IUP148-14,(NEONW060-1,(IUP156-14,(BETN033-18,IUP145-14))))))),((NEONT418-1,IUP150-14),BETN188-18)),NEONW050-1),((((NEONW070-1,IUP154-14),IUP147-14),IUP155-14),IUP151-14)),BETN035-18))),NEONW082-1),BETN030-18)),BETN036-18),NEONW055-1),(NEONW030-1,NEONU446-1))),((BETN167-18,BETN168-18),(NEONU2077-,(((BETN094-18,BETN166-18),BETN165-18),BETN164-18))))),((((BETN650-18,(BETN648-18,((BETN659-18,BETN649-18),(BETN656-18,BETN651-18)))),((NEONT139-1,(((ISUP442-14,((ISUP430-14,ISUP431-14),((ISUP432-14,((ISUP435-14,ISUP434-14),(((ISUP438-14,ISUP436-14),ISUP440-14),ISUP441-14))),ISUP439-14))),ISUP437-14),((NEONT085-1,NEONT048-1),((NEONT125-1,NEONT055-1),NEONT046-1)))),((IUP456-14,(((IUP457-14,((NEONT004-1,NEONT011-1),NEONT310-1)),((((NEONT018-1,((NEONT028-1,(NEONU406-1,NEONT138-1)),NEONU407-1)),IUP462-14),NEONT005-1),IUP464-14)),(IUP463-14,IUP459-14))),NEONT311-1))),((IUP295-14,((((((NEONT200-1,(NEONT146-1,NEONT090-1)),(NEONU415-1,(NEONT131-1,NEONU416-1))),NEONT147-1),NEONT145-1),(((((((NEONT044-1,NEONT198-1),(NEONU192-1,NEONT197-1)),NEONT038-1),(NEONT043-1,NEONT042-1)),((BETN051-18,(((NEONT370-1,IUP325-14),BETN118-18),(NEONU2074-,BETN113-18))),IUP294-14)),NEONT199-1),((IUP293-14,NEONT363-1),IUP142-14))),((((ISUP277-14,(NEONU417-1,(NEONT149-1,ISUP268-14))),NEONT123-1),ISUP259-14),(((((ISUP282-14,(ISUP280-14,ISUP261-14)),((BETN699-18,BETN707-18),ISUP017-14)),(((((BETN1118-1,BETN1041-1),BETN1125-1),(((BETN1108-1,(BETN1134-1,(BETN1117-1,BETN1050-1))),BETN1066-1),(BETN1071-1,BETN1130-1))),(BETN1072-1,((((((BETN1127-1,(BETN1070-1,(BETN1059-1,BETN1057-1))),BETN1109-1),BETN1075-1),BETN1079-1),BETN1129-1),BETN1120-1))),BETN1074-1)),(ISUP258-14,((((ISUP273-14,((((((ISUP263-14,((ISUP265-14,NEONT142-1),(ISUP223-14,ISUP264-14))),ISUP260-14),(ISUP278-14,NEONT144-1)),ISUP279-14),ISUP276-14),((ISUP272-14,(ISUP266-14,ISUP275-14)),ISUP271-14))),NEONT148-1),((NEONU418-1,ISUP269-14),NEONT143-1)),(NEONT154-1,ISUP281-14)))),ISUP270-14)))),((((((BETN052-18,(IUP288-14,BETN122-18)),NEONT377-1),IUP286-14),NEONT392-1),(ISUP283-14,(NEONT384-1,BETN076-18))),((BETN587-18,(BETN596-18,BETN626-18)),((((NEONT058-1,(NEONT041-1,(NEONT127-1,((((BETN653-18,(ISUP044-14,BETN619-18)),BETN572-18),NEONU193-1),NEONT196-1)))),NEONT124-1),NEONT082-1),NEONT059-1))))),(NEONU450-1,(((BETN081-18,((((IUP190-14,IUP281-14),(IUP283-14,(BETN082-18,BETN160-18))),BETN083-18),BETN159-18)),IUP282-14),(((BETN751-18,(BETN767-18,BETN804-18)),(BETN766-18,BETN803-18)),((((((BETN717-18,((((BETN941-18,(BETN681-18,(BETN680-18,ISUP028-14))),BETN682-18),((BETN839-18,BETN677-18),((BETN815-18,BETN683-18),BETN676-18))),BETN810-18)),BETN862-18),BETN945-18),((ISUP188-14,(BETN709-18,((BETN720-18,(BETN940-18,BETN933-18)),BETN872-18))),((BETN704-18,BETN710-18),BETN943-18))),BETN716-18),((((((ISUP125-14,ISUP128-14),ISUP130-14),ISUP131-14),(((((BETN849-18,BETN848-18),BETN841-18),(BETN842-18,BETN855-18)),(ISUP133-14,(((((ISUP127-14,ISUP124-14),ISUP126-14),(ISUP123-14,ISUP134-14)),ISUP122-14),ISUP129-14))),(((BETN745-18,BETN758-18),BETN746-18),((((ISUP121-14,NEONU1340-),NEONU1339-),BETN743-18),BETN757-18)))),(BETN747-18,((BETN787-18,BETN739-18),(BETN765-18,BETN764-18)))),(NEONU1412-,(NEONU2096-,BETN763-18))))))))))),(((BETN725-18,(BETN719-18,((((((ISUP185-14,ISUP184-14),ISUP177-14),ISUP176-14),(ISUP168-14,(ISUP180-14,(ISUP183-14,(ISUP181-14,ISUP186-14))))),ISUP159-14),(BETN714-18,ISUP179-14)))),((((ISUP145-14,((((((ISUP150-14,ISUP154-14),(((ISUP156-14,(ISUP158-14,ISUP166-14)),ISUP157-14),ISUP164-14)),ISUP162-14),ISUP153-14),ISUP149-14),((ISUP173-14,(ISUP167-14,((ISUP165-14,ISUP172-14),ISUP175-14))),ISUP160-14))),ISUP161-14),ISUP170-14),(ISUP182-14,BETN726-18))),((((((BETN174-18,((((((NEONT049-1,(BETN172-18,NEONU280-1)),((NEONU278-1,(NEONU272-1,(BETN655-18,(BETN642-18,(BETN645-18,BETN652-18))))),((ISUP033-14,(ISUP035-14,(ISUP045-14,(ISUP039-14,ISUP043-14)))),ISUP036-14))),NEONT050-1),NEONU283-1),ISUP040-14),ISUP042-14)),(BETN177-18,BETN176-18)),BETN173-18),(NEONU191-1,NEONT126-1)),(IUP367-14,(IUP344-14,((IUP322-14,((((((((IUP331-14,(IUP106-14,((IUP348-14,NEONW016-1),IUP139-14))),((((IUP362-14,IUP374-14),IUP314-14),((((NEONW096-1,IUP373-14),NEONW097-1),NEONW090-1),IUP357-14)),((IUP079-14,(IUP100-14,(IUP376-14,((IUP336-14,((((((((((((IUP335-14,((IUP081-14,(IUP180-14,IUP350-14)),IUP095-14)),(IUP318-14,IUP334-14)),(((IUP073-14,IUP087-14),NEONW087-1),IUP303-14)),IUP072-14),IUP076-14),((((IUP332-14,(((((IUP308-14,NEONW015-1),IUP121-14),((IUP137-14,NEONW099-1),IUP351-14)),(IUP143-14,IUP330-14)),IUP292-14)),(IUP372-14,NEONW012-1)),IUP371-14),((NEONW091-1,(IUP360-14,(IUP074-14,(BETN059-18,IUP370-14)))),IUP077-14))),(((IUP104-14,(IUP069-14,IUP114-14)),((IUP086-14,IUP305-14),((NEONW020-1,IUP377-14),(IUP363-14,IUP319-14)))),IUP105-14)),NEONW084-1),IUP364-14),((IUP328-14,(IUP327-14,IUP343-14)),IUP333-14)),IUP082-14),IUP323-14)),IUP315-14)))),IUP131-14))),IUP126-14),(IUP317-14,(IUP309-14,(IUP379-14,(IUP089-14,IUP108-14))))),(IUP359-14,(((((NEONW098-1,NEONW085-1),IUP140-14),((IUP340-14,IUP361-14),(NEONW100-1,(IUP085-14,(IUP112-14,(IUP302-14,IUP329-14)))))),IUP125-14),(IUP078-14,IUP080-14)))),((IUP134-14,(NEONW095-1,(IUP083-14,IUP096-14))),NEONW101-1)),(((NEONW018-1,IUP347-14),(IUP088-14,(IUP122-14,IUP120-14))),((((IUP313-14,((IUP136-14,NEONW011-1),(IUP307-14,(IUP128-14,((IUP341-14,IUP366-14),(IUP090-14,(IUP093-14,IUP097-14))))))),IUP324-14),IUP338-14),(IUP368-14,NEONW019-1)))),(((((IUP304-14,IUP138-14),IUP070-14),((IUP132-14,(IUP358-14,NEONW105-1)),((((NEONW013-1,((((((IUP099-14,IUP346-14),((((BETN060-18,IUP102-14),((((((((((((IUP378-14,IUP133-14),IUP365-14),NEONW036-1),NEONT359-1),IUP375-14),NEONW089-1),IUP342-14),IUP301-14),((IUP312-14,((IUP349-14,(((IUP356-14,(IUP353-14,IUP123-14)),IUP352-14),IUP320-14)),IUP339-14)),IUP084-14)),BETN046-18),IUP107-14),IUP109-14)),IUP119-14),((IUP135-14,(IUP326-14,(IUP127-14,IUP316-14))),NEONW035-1))),IUP075-14),NEONW086-1),BETN063-18),IUP369-14)),(IUP321-14,IUP103-14)),(IUP111-14,(IUP115-14,(IUP101-14,((((IUP345-14,IUP071-14),((NEONW017-1,IUP306-14),IUP129-14)),(IUP110-14,IUP117-14)),(IUP116-14,IUP118-14)))))),IUP124-14))),(IUP094-14,((IUP355-14,NEONW014-1),(IUP092-14,IUP098-14)))),(IUP141-14,(IUP130-14,(IUP354-14,((IUP337-14,IUP380-14),IUP311-14))))))),(IUP091-14,(IUP179-14,IUP310-14)))))),(NEONT400-1,(NEONU1995-,NEONU1996-))))),((NEONT155-1,(IUP584-14,NEONU200-1)),((((((((NEONT364-1,((BETN744-18,NEONT378-1),NEONT371-1)),NEONT393-1),BETN706-18),(BETN926-18,NEONT416-1)),((((IUP1082-14,((NEONT342-1,NEONT350-1),NEONT385-1)),BETN661-18),(NEONT357-1,BETN179-18)),BETN685-18)),(NEONT424-1,BETN075-18)),(((((BETN877-18,(BETN891-18,BETN688-18)),BETN876-18),((BETN892-18,BETN700-18),BETN721-18)),BETN911-18),BETN902-18)),(NEONU269-1,((ISUP038-14,(NEONT003-1,NEONT172-1)),((BETN925-18,BETN899-18),((BETN912-18,(BETN687-18,BETN878-18)),(BETN916-18,BETN905-18)))))))),ISUP455-14)),((((NEONU199-1,NEONT074-1),(ISUP215-14,(ISUP246-14,((((((ISUP220-14,ISUP248-14),ISUP238-14),ISUP219-14),ISUP249-14),ISUP222-14),(ISUP239-14,(ISUP234-14,(ISUP253-14,(((((((((ISUP229-14,NEONU201-1),NEONU197-1),ISUP226-14),ISUP250-14),NEONT151-1),ISUP227-14),ISUP254-14),((ISUP242-14,ISUP243-14),((IUP512-14,((ISUP236-14,(IUP556-14,ISUP237-14)),(ISUP245-14,ISUP221-14))),((ISUP240-14,ISUP231-14),ISUP216-14)))),(ISUP244-14,(ISUP218-14,((ISUP251-14,(ISUP255-14,(ISUP235-14,ISUP224-14))),((((((ISUP230-14,ISUP228-14),ISUP257-14),ISUP247-14),ISUP233-14),ISUP232-14),ISUP241-14)))))))))))),ISUP256-14),IUP560-14)),BETN1067-1))),(BETN1095-1,(((BETN1064-1,(BETN1100-1,((BETN1102-1,(BETN1105-1,(BETN1092-1,((BETN1043-1,BETN1093-1),(BETN1128-1,(BETN1132-1,(BETN1053-1,(BETN1096-1,BETN1045-1)))))))),BETN1133-1))),(BETN1131-1,(BETN1094-1,(BETN1090-1,BETN1098-1)))),(BETN1091-1,(BETN1044-1,BETN1062-1)))),BETN1042-1);
(((BETN1097-1,(ISUP252-14,(BETN1078-1,((((BETN658-18,(((NEONT080-1,NEONU408-1),NEONU448-1),NEONU409-1)),(((NEONT155-1,(IUP584-14,NEONU200-1)),((((NEONT371-1,((((BETN661-18,((BETN685-18,NEONT424-1),(IUP1082-14,NEONT385-1))),(((NEONT416-1,(BETN926-18,NEONT350-1)),BETN075-18),BETN744-18)),BETN179-18),NEONT357-1)),(((NEONT393-1,NEONT342-1),(BETN706-18,NEONT378-1)),NEONT364-1)),(BETN911-18,(((BETN688-18,((BETN892-18,BETN700-18),BETN721-18)),(BETN902-18,BETN876-18)),(BETN877-18,BETN891-18)))),((ISUP038-14,(NEONT003-1,NEONT172-1)),(NEONU269-1,((((BETN912-18,BETN687-18),(BETN916-18,BETN905-18)),BETN878-18),(BETN925-18,BETN899-18)))))),(ISUP455-14,((((((((NEONU1984-,(NEONU254-1,NEONT093-1)),(NEONT027-1,NEONT094-1)),NEONU255-1),(NEONT312-1,NEONU253-1)),NEONT092-1),NEONU256-1),((((NEONU1994-,(((BETN1088-1,NEONT313-1),IUP581-14),(((NEONT390-1,(NEONT368-1,NEONT361-1)),(NEONT398-1,NEONT382-1)),(IUP580-14,IUP583-14)))),(BETN897-18,((NEONU2104-,BETN893-18),(((BETN884-18,BETN894-18),BETN904-18),BETN896-18)))),((NEONU1993-,NEONU1992-),(((NEONU457-1,NEONT152-1),BETN1076-1),(((((((((IUP590-14,NEONT104-1),((NEONT100-1,(NEONT099-1,NEONT070-1)),((NEONU441-1,NEONU440-1),NEONU198-1))),NEONT122-1),NEONT076-1),IUP602-14),IUP587-14),((NEONU439-1,NEONT078-1),NEONT134-1)),NEONU438-1),NEONU437-1)))),NEONU2103-)),((((BETN167-18,BETN168-18),((NEONU2077-,BETN094-18),((BETN166-18,BETN165-18),BETN164-18))),(((((((((ISUP261-14,ISUP282-14),ISUP280-14),((BETN699-18,BETN707-18),ISUP017-14)),NEONU418-1),((ISUP259-14,((ISUP270-14,((NEONU417-1,((NEONT123-1,ISUP268-14),NEONT149-1)),(((BETN1108-1,((((BETN1118-1,(((BETN1075-1,(((BETN1120-1,BETN1129-1),BETN1079-1),(((BETN1127-1,BETN1059-1),(BETN1057-1,BETN1109-1)),BETN1070-1))),BETN1072-1),((BETN1117-1,BETN1050-1),BETN1066-1))),((BETN1130-1,BETN1125-1),BETN1071-1)),BETN1041-1),BETN1134-1)),BETN1074-1),ISUP277-14))),ISUP273-14)),((NEONT148-1,(ISUP258-14,ISUP269-14)),(ISUP281-14,NEONT154-1)))),((((ISUP271-14,ISUP272-14),ISUP266-14),((ISUP260-14,((((ISUP263-14,(ISUP265-14,NEONT142-1)),(ISUP278-14,NEONT144-1)),ISUP279-14),(ISUP223-14,ISUP275-14))),ISUP264-14)),NEONT143-1)),(ISUP276-14,((((((IUP286-14,(((IUP288-14,NEONT377-1),BETN052-18),BETN122-18)),NEONT392-1),(ISUP283-14,(NEONT384-1,BETN076-18))),((BETN596-18,(BETN626-18,BETN587-18)),((((NEONT058-1,NEONT041-1),(NEONT082-1,NEONT124-1)),NEONT059-1),(NEONT127-1,((NEONU193-1,((BETN653-18,ISUP044-14),(BETN572-18,BETN619-18))),NEONT196-1))))),IUP295-14),((NEONT200-1,((((NEONU415-1,(NEONT131-1,NEONU416-1)),(NEONT147-1,NEONT145-1)),NEONT146-1),NEONT090-1)),((((((IUP293-14,NEONT363-1),IUP142-14),NEONT199-1),(NEONT044-1,NEONT198-1)),(((NEONU192-1,NEONT197-1),NEONT038-1),(NEONT043-1,NEONT042-1))),((NEONU2074-,((((NEONT370-1,IUP325-14),BETN118-18),BETN051-18),BETN113-18)),IUP294-14)))))),((((((ISUP013-14,ISUP002-14),((((ISUP001-14,(ISUP021-14,(ISUP023-14,(ISUP007-14,(ISUP009-14,ISUP020-14))))),ISUP018-14),(ISUP010-14,(ISUP014-14,(ISUP006-14,(ISUP019-14,(ISUP011-14,(ISUP015-14,ISUP008-14))))))),ISUP005-14)),ISUP003-14),(((NEONT389-1,(NEONT374-1,NEONT397-1)),(NEONU194-1,NEONU196-1)),((NEONU195-1,NEONT381-1),NEONT367-1))),(BETN169-18,((ISUP022-14,ISUP012-14),ISUP024-14))),ISUP016-14)),(((((NEONT348-1,BETN053-18),(ISUP095-14,(ISUP094-14,ISUP096-14))),(((NEONU1379-,(NEONU1380-,NEONU1381-)),NEONU1377-),(NEONU1420-,NEONU1378-))),(((((((NEONU1368-,NEONU1371-),NEONU1373-),(NEONU1418-,NEONU1476-)),(BETN785-18,NEONU1370-)),((NEONU1375-,(((NEONU1374-,NEONU1369-),NEONU1372-),NEONU1419-)),NEONU1366-)),NEONU1376-),BETN882-18)),((BETN157-18,BETN158-18),(IUP291-14,(IUP296-14,BETN181-18)))))),((((NEONU1365-,(BETN937-18,BETN939-18)),((BETN003-18,BETN066-18),(((BETN001-18,BETN004-18),IUP300-14),BETN002-18))),((NEONU451-1,((KM531702.1,(HQ582180.1,(KJ592531.1,(GU013631.1,KM533240.1)))),(NEONW030-1,NEONU446-1))),(((((BETN027-18,((BETN093-18,BETN029-18),((IUP216-14,BETN026-18),(BETN039-18,(BETN040-18,(BETN095-18,IUP188-14)))))),((((BETN041-18,(((NEONU1974-,NEONU2080-),(((IUP186-14,NEONT395-1),IUP205-14),(((IUP171-14,(((IUP167-14,((IUP113-14,IUP172-14),(IUP173-14,(((((((IUP212-14,IUP203-14),IUP182-14),IUP274-14),IUP177-14),IUP196-14),(((((IUP178-14,NEONU2078-),IUP227-14),NEONT387-1),IUP214-14),IUP284-14)),IUP246-14)))),((IUP215-14,NEONU2076-),NEONW078-1)),BETN145-18)),(IUP174-14,(IUP181-14,(IUP170-14,IUP198-14)))),BETN043-18))),IUP229-14)),BETN096-18),IUP285-14),(((ISUP032-14,(BETN187-18,((BETN644-18,NEONU271-1),(BETN186-18,((NEONU270-1,BETN144-18),ISUP207-14))))),(((ISUP034-14,ISUP029-14),ISUP031-14),BETN133-18)),BETN132-18))),(((BETN010-18,((BETN084-18,BETN085-18),(NEONT354-1,(NEONT421-1,(NEONT347-1,NEONT339-1))))),BETN125-18),(((((((NEONU1978-,(((((((NEONU1987-,((((NEONU1977-,((NEONT344-1,NEONU1985-),NEONU1981-)),NEONU2102-),((NEONT297-1,NEONU2084-),NEONU2081-)),NEONU1983-)),(NEONU2101-,((NEONU2100-,NEONU1982-),(NEONU2098-,(NEONT379-1,(NEONT372-1,BETN092-18)))))),((NEONT351-1,(NEONT116-1,((NEONU1988-,NEONU1973-),NEONT358-1))),((NEONU1979-,NEONU1986-),NEONU1976-))),NEONU1975-),NEONU1980-),NEONU2097-),NEONT117-1)),NEONT365-1),(NEONT033-1,IUP467-14)),(NEONT300-1,NEONT298-1)),(NEONT023-1,NEONT302-1)),(((((IUP545-14,(NEONT012-1,NEONT299-1)),NEONT035-1),(IUP468-14,IUP472-14)),NEONT030-1),ISUP287-14)),((((BETN650-18,(BETN648-18,((BETN659-18,BETN649-18),(BETN656-18,BETN651-18)))),((NEONT125-1,(NEONT046-1,(NEONT048-1,NEONT055-1))),(NEONT085-1,(((((ISUP430-14,ISUP439-14),ISUP431-14),(ISUP442-14,(ISUP432-14,((ISUP435-14,ISUP434-14),(((ISUP438-14,ISUP436-14),ISUP440-14),ISUP441-14))))),ISUP437-14),(NEONT139-1,(IUP463-14,((((IUP459-14,((((NEONT018-1,(NEONT028-1,((NEONU406-1,NEONT138-1),NEONU407-1))),IUP462-14),NEONT005-1),IUP464-14)),(IUP457-14,((NEONT004-1,NEONT011-1),NEONT310-1))),IUP456-14),NEONT311-1))))))),(ISUP475-14,ISUP443-14)),(ISUP025-14,((NEONU213-1,(BETN1063-1,BETN1068-1)),(BETN833-18,(BETN819-18,BETN879-18)))))))),((((NEONU244-1,(((NEONU243-1,NEONU238-1),NEONU235-1),(((((NEONU241-1,NEONU242-1),NEONU237-1),NEONU240-1),NEONU239-1),NEONU236-1))),(((NEONT056-1,((((NEONT089-1,NEONT305-1),NEONT053-1),(NEONT303-1,(NEONT057-1,(NEONT304-1,NEONT088-1)))),(NEONT051-1,NEONT054-1))),NEONT061-1),((((NEONU276-1,NEONU274-1),NEONU275-1),NEONU277-1),NEONU273-1))),(((BETN129-18,(((((BETN131-18,((((((((((IUP249-14,IUP256-14),BETN126-18),BETN128-18),BETN090-18),IUP161-14),IUP247-14),IUP220-14),BETN037-18),BETN023-18),(IUP244-14,IUP149-14))),BETN146-18),(BETN127-18,BETN091-18)),IUP191-14),(IUP239-14,BETN130-18))),((((IUP276-14,(IUP168-14,IUP207-14)),(((((IUP255-14,(IUP240-14,IUP232-14)),(((IUP278-14,IUP234-14),IUP258-14),IUP238-14)),NEONW047-1),(IUP206-14,(IUP224-14,IUP265-14))),IUP223-14)),IUP225-14),(BETN147-18,(((((IUP263-14,(IUP194-14,((IUP200-14,IUP192-14),IUP275-14))),((IUP189-14,(IUP210-14,IUP270-14)),(((IUP250-14,((((IUP253-14,(IUP251-14,((NEONW093-1,(IUP193-14,((IUP187-14,IUP269-14),IUP242-14))),IUP228-14))),BETN021-18),NEONW043-1),(IUP202-14,IUP257-14))),((BETN025-18,IUP204-14),((NEONW042-1,NEONW045-1),(IUP266-14,NEONW053-1)))),(((((((IUP213-14,IUP262-14),IUP264-14),IUP267-14),IUP273-14),IUP233-14),(((((((IUP185-14,IUP260-14),((((((IUP261-14,IUP222-14),NEONW037-1),NEONW039-1),(((((((((IUP235-14,IUP252-14),IUP197-14),NEONW052-1),NEONW048-1),IUP211-14),IUP209-14),IUP279-14),(((BETN020-18,((IUP241-14,((IUP199-14,IUP259-14),IUP208-14)),IUP231-14)),IUP236-14),IUP195-14)),IUP175-14)),(NEONW044-1,IUP268-14)),(IUP169-14,NEONW041-1))),(((IUP226-14,IUP280-14),IUP245-14),IUP243-14)),NEONW054-1),IUP221-14),IUP217-14),(NEONW051-1,(IUP219-14,(IUP237-14,((IUP271-14,NEONW040-1),(IUP176-14,(IUP277-14,(IUP184-14,(IUP230-14,(NEONW046-1,IUP218-14))))))))))),(BETN022-18,(IUP254-14,NEONW038-1)))))),IUP248-14),NEONW049-1),IUP272-14)))),(BETN883-18,(((((((BETN621-18,ISUP467-14),ISUP465-14),ISUP463-14),ISUP464-14),((ISUP050-14,(BETN612-18,((BETN609-18,(BETN623-18,((BETN579-18,(((BETN647-18,BETN636-18),BETN646-18),BETN568-18)),BETN597-18))),(ISUP049-14,ISUP046-14)))),ISUP466-14)),(((((BETN566-18,(((BETN584-18,(BETN624-18,BETN585-18)),(ISUP051-14,ISUP052-14)),(ISUP053-14,((((((BETN588-18,BETN592-18),BETN660-18),BETN625-18),(BETN620-18,BETN638-18)),((BETN600-18,BETN617-18),BETN593-18)),(BETN630-18,BETN602-18))))),((((NEONT086-1,NEONT128-1),(NEONT045-1,((NEONT306-1,(NEONT307-1,NEONT308-1)),NEONT129-1))),NEONT309-1),(NEONT036-1,(NEONT047-1,NEONT052-1)))),ISUP456-14),((ISUP426-14,(((((ISUP428-14,ISUP444-14),(((ISUP427-14,ISUP451-14),ISUP429-14),ISUP447-14)),ISUP454-14),ISUP457-14),ISUP424-14)),(ISUP460-14,(ISUP449-14,(ISUP433-14,((((ISUP448-14,((((((((BETN599-18,(BETN614-18,BETN616-18)),BETN598-18),BETN604-18),BETN615-18),(BETN601-18,BETN591-18)),ISUP446-14),((ISUP462-14,BETN603-18),(BETN613-18,BETN618-18))),((ISUP453-14,ISUP458-14),(ISUP461-14,ISUP425-14)))),ISUP459-14),ISUP445-14),ISUP450-14)))))),(((BETN589-18,ISUP054-14),((ISUP047-14,(ISUP048-14,ISUP055-14)),((((BETN610-18,(BETN576-18,(BETN627-18,ISUP056-14))),(BETN575-18,(BETN578-18,BETN622-18))),BETN573-18),BETN570-18))),BETN607-18))),(NEONU2001-,((((BETN818-18,(((BETN887-18,BETN889-18),BETN910-18),BETN820-18)),(((BETN901-18,BETN888-18),BETN895-18),BETN823-18)),BETN824-18),((BETN664-18,(NEONU2114-,(NEONU2115-,NEONU2117-))),ISUP106-14))))))),(((((((BETN140-18,(ISUP088-14,(ISUP086-14,(ISUP089-14,(ISUP087-14,BETN142-18))))),BETN137-18),(((BETN143-18,BETN141-18),(ISUP083-14,ISUP079-14)),BETN139-18)),((((ISUP198-14,((ISUP196-14,ISUP197-14),(ISUP200-14,ISUP202-14))),ISUP201-14),ISUP195-14),ISUP199-14)),ISUP203-14),(((BETN185-18,BETN123-18),BETN124-18),(ISUP108-14,((NEONU2071-,(((((BETN134-18,(((((NEONW088-1,(NEONW094-1,NEONW074-1)),NEONU2070-),(NEONU2072-,NEONU2068-)),((((NEONW077-1,NEONU2079-),((NEONW075-1,NEONU2073-),NEONW092-1)),NEONW103-1),(NEONW071-1,NEONW073-1))),BETN135-18)),(ISUP076-14,((ISUP085-14,ISUP091-14),ISUP082-14))),BETN045-18),((NEONW068-1,ISUP075-14),(((NEONW072-1,((IUP158-14,NEONU2083-),NEONW076-1)),ISUP078-14),(ISUP077-14,((ISUP080-14,ISUP092-14),(ISUP090-14,ISUP081-14)))))),BETN031-18)),(NEONU2067-,BETN136-18))))),(((((IUP1046-14,(IUP1047-14,((IUP801-14,(IUP1054-14,(((NEONU1408-,NEONU1407-),IUP1056-14),IUP1048-14))),((IUP1052-14,NEONU1409-),(IUP1051-14,IUP802-14))))),(IUP1049-14,(((IUP1053-14,IUP1055-14),((IUP800-14,IUP804-14),IUP803-14)),IUP798-14))),(((NEONU2086-,NEONU2087-),NEONU2089-),NEONU2085-)),((BETN863-18,(BETN864-18,(BETN867-18,(BETN838-18,BETN853-18)))),BETN856-18)),(((((NEONU2090-,NEONU2088-),(((BETN731-18,BETN679-18),(BETN741-18,BETN738-18)),(BETN754-18,(BETN753-18,(NEONU2113-,NEONU2116-))))),(BETN850-18,(((((BETN686-18,BETN701-18),(BETN711-18,BETN690-18)),(NEONU2110-,(((BETN740-18,NEONU2119-),BETN732-18),NEONU2118-))),((NEONU2111-,BETN669-18),(BETN734-18,BETN671-18))),(BETN748-18,((((ISUP117-14,ISUP115-14),ISUP114-14),ISUP116-14),(ISUP113-14,ISUP110-14)))))),(((NEONT296-1,(NEONU449-1,(((NEONT141-1,(NEONT133-1,(NEONU382-1,(NEONT295-1,NEONU383-1)))),(NEONT121-1,NEONU381-1)),NEONU455-1))),(NEONU385-1,(NEONT118-1,NEONU384-1))),ISUP366-14)),(((IUP655-14,(NEONT034-1,((NEONT007-1,(NEONT020-1,(NEONT022-1,NEONT021-1))),IUP656-14))),IUP657-14),IUP659-14)))))),(((((BETN036-18,IUP160-14),(((((BETN030-18,(NEONW056-1,NEONW102-1)),BETN097-18),(((BETN189-18,BETN033-18),(((((NEONW061-1,(IUP157-14,(IUP159-14,(IUP148-14,NEONW060-1)))),((NEONT418-1,IUP150-14),BETN188-18)),NEONW050-1),((((NEONW070-1,IUP154-14),IUP147-14),IUP155-14),IUP151-14)),(((NEONW057-1,(NEONW069-1,(((IUP156-14,IUP145-14),NEONW058-1),(IUP144-14,(NEONW067-1,(IUP153-14,(NEONU2069-,(NEONW066-1,NEONW062-1)))))))),(NEONW063-1,NEONT410-1)),NEONW059-1))),BETN032-18)),(BETN035-18,BETN028-18)),IUP152-14)),(BETN034-18,(NEONW064-1,NEONW104-1))),NEONW065-1),((IUP146-14,NEONW055-1),NEONW082-1))))),((NEONT095-1,NEONU419-1),(((((NEONU1398-,IUP550-14),IUP549-14),(ISUP004-14,(IUP548-14,IUP547-14))),(((((BETN698-18,BETN692-18),(BETN702-18,ISUP143-14)),BETN705-18),(BETN723-18,BETN847-18)),((ISUP097-14,((((IUP553-14,IUP555-14),(NEONU447-1,IUP541-14)),((((((BETN750-18,NEONU1397-),(BETN756-18,BETN812-18)),BETN801-18),(((((((IUP663-14,((IUP664-14,NEONT079-1),IUP661-14)),IUP662-14),((NEONT174-1,(NEONU1387-,NEONU1396-)),IUP799-14)),(((NEONU2130-,BETN936-18),((ISUP137-14,(ISUP139-14,(((BETN886-18,BETN885-18),(NEONU1393-,NEONU1394-)),((ISUP026-14,ISUP027-14),((NEONU2129-,BETN696-18),(((ISUP141-14,((NEONU2125-,(ISUP135-14,(BETN935-18,(ISUP140-14,(NEONU2128-,NEONU2126-))))),(((NEONU2131-,BETN844-18),ISUP136-14),NEONU2127-))),BETN845-18),BETN830-18)))))),BETN890-18)),((NEONU1395-,NEONU1388-),(IUP783-14,((((((((IUP1080-14,((IUP1066-14,(NEONU1390-,(NEONU1426-,IUP1101-14))),IUP1102-14)),IUP1071-14),(IUP1098-14,IUP1077-14)),NEONU1389-),IUP786-14),IUP784-14),IUP1100-14),IUP785-14))))),(((NEONU1382-,NEONU1392-),(NEONU1399-,NEONU1424-)),NEONU1422-)),((((((NEONU1401-,NEONU1400-),((NEONU1423-,NEONU1403-),NEONU1406-)),(NEONU1402-,NEONU1404-)),NEONU1391-),(NEONU1425-,NEONU1405-)),(NEONU1386-,(((((NEONU1352-,NEONU1416-),(((BETN771-18,NEONU1384-),(IUP796-14,(IUP797-14,IUP1073-14))),(NEONU1348-,NEONU1346-))),(NEONU1349-,((IUP1092-14,((IUP1072-14,((IUP795-14,IUP1069-14),(((NEONU1421-,NEONU1385-),((NEONU1367-,IUP1095-14),NEONU1383-)),IUP1079-14))),(IUP1096-14,IUP1090-14))),NEONU1345-))),(NEONU1344-,(NEONU1350-,(NEONU1347-,NEONU1351-)))),IUP1078-14)))),(((IUP794-14,(((BETN776-18,(BETN755-18,BETN802-18)),IUP792-14),(BETN784-18,BETN774-18))),((BETN749-18,NEONU1364-),IUP793-14)),((ISUP098-14,ISUP099-14),(((NEONU442-1,IUP578-14),ISUP286-14),(((((NEONU2108-,((NEONU444-1,NEONU2107-),NEONU443-1)),IUP574-14),NEONT140-1),NEONU2109-),IUP573-14)))))),(((((IUP523-14,(IUP455-14,((NEONU421-1,NEONU422-1),IUP451-14))),IUP437-14),IUP443-14),((NEONT024-1,(NEONT181-1,NEONT006-1)),IUP1119-14)),((((((NEONU1438-,NEONU1443-),((((((IUP811-14,NEONU1410-),(IUP815-14,IUP816-14)),NEONU1411-),((IUP1145-14,IUP780-14),(IUP779-14,(((IUP1136-14,(((((((IUP1131-14,IUP1147-14),(IUP776-14,(NEONU1449-,((IUP1143-14,((IUP1148-14,IUP1130-14),IUP1134-14)),(IUP1142-14,NEONU1453-))))),(IUP1141-14,NEONU1455-)),((IUP1132-14,IUP1137-14),NEONU1448-)),(NEONU1417-,(NEONU1447-,NEONU1454-))),(((IUP1144-14,NEONU1451-),NEONU1450-),((IUP1133-14,(IUP777-14,IUP1146-14)),IUP1140-14))),IUP778-14)),((NEONU1452-,IUP1135-14),(IUP1138-14,IUP1081-14))),IUP1149-14)))),(((((NEONU1440-,IUP1109-14),(IUP821-14,IUP813-14)),NEONU1439-),((((((((IUP817-14,NEONU1441-),NEONU1446-),NEONU1442-),IUP812-14),IUP819-14),(IUP822-14,(IUP818-14,IUP820-14))),(IUP1110-14,IUP814-14)),(((IUP1107-14,NEONU1444-),IUP1106-14),(NEONU1437-,NEONU1445-)))),IUP823-14)),(((NEONU1430-,(((IUP782-14,IUP805-14),(((NEONU1433-,NEONU1431-),IUP1121-14),(NEONU1432-,(NEONU1429-,IUP1083-14)))),IUP809-14)),(IUP808-14,IUP810-14)),(((((IUP1118-14,(IUP806-14,IUP807-14)),IUP1124-14),IUP1122-14),((((((((NEONU414-1,((((NEONT015-1,NEONT069-1),IUP758-14),(IUP484-14,NEONT325-1)),IUP475-14)),IUP751-14),IUP476-14),(NEONU410-1,(((((IUP752-14,NEONT324-1),(NEONT175-1,(ISUP304-14,(ISUP350-14,ISUP349-14)))),(((((NEONT177-1,(((NEONT176-1,((NEONT114-1,(IUP479-14,(NEONT066-1,NEONU412-1))),(NEONT327-1,NEONU411-1))),(NEONT178-1,NEONT071-1)),NEONT016-1)),NEONT067-1),NEONT326-1),NEONT323-1),(ISUP351-14,IUP759-14))),(NEONU413-1,(NEONT068-1,IUP753-14))),IUP754-14))),IUP478-14),(IUP480-14,ISUP071-14)),(BETN814-18,(((BETN808-18,(BETN816-18,BETN760-18)),BETN761-18),(BETN807-18,BETN809-18)))),(((BETN788-18,BETN775-18),BETN759-18),((((ISUP328-14,(ISUP331-14,((((ISUP294-14,ISUP292-14),((ISUP289-14,((ISUP334-14,ISUP347-14),ISUP323-14)),ISUP290-14)),(ISUP344-14,((((ISUP291-14,ISUP309-14),((ISUP293-14,(((((ISUP311-14,(ISUP333-14,((ISUP301-14,ISUP316-14),ISUP327-14))),(ISUP308-14,(ISUP317-14,ISUP296-14))),((ISUP303-14,ISUP319-14),((((ISUP332-14,(ISUP330-14,(ISUP325-14,ISUP320-14))),ISUP324-14),(ISUP335-14,ISUP339-14)),ISUP337-14))),(ISUP306-14,(ISUP297-14,ISUP314-14))),ISUP288-14)),ISUP348-14)),ISUP305-14),(ISUP061-14,(((((((ISUP072-14,(ISUP066-14,((ISUP313-14,ISUP060-14),(ISUP067-14,ISUP063-14)))),ISUP065-14),(ISUP058-14,ISUP073-14)),ISUP057-14),ISUP064-14),(ISUP059-14,ISUP068-14)),(((((ISUP318-14,ISUP340-14),(ISUP322-14,ISUP298-14)),((ISUP326-14,((ISUP329-14,ISUP338-14),(ISUP345-14,ISUP341-14))),ISUP302-14)),ISUP295-14),ISUP312-14)))))),(ISUP315-14,ISUP299-14)))),ISUP062-14),((((ISUP321-14,ISUP307-14),(ISUP310-14,ISUP336-14)),(ISUP300-14,ISUP346-14)),ISUP343-14)),(ISUP102-14,ISUP100-14))))),((NEONU1333-,((((NEONU1338-,NEONU1337-),NEONU1331-),(NEONU1335-,NEONU1336-)),(NEONU1332-,NEONU1334-))),(NEONU1436-,(NEONU1434-,NEONU1435-))))))),(BETN629-18,(((NEONU2123-,(((((NEONU2121-,NEONU2124-),(BETN742-18,NEONU2122-)),BETN733-18),BETN781-18),NEONU2120-)),(((((((((BETN779-18,((NEONU1413-,NEONT115-1),(IUP613-14,NEONT103-1))),NEONU394-1),IUP611-14),(((NEONT098-1,(ISUP363-14,(IUP605-14,NEONT105-1))),NEONU396-1),(NEONU395-1,IUP607-14))),(IUP606-14,(NEONT112-1,NEONT097-1))),(BETN773-18,NEONU393-1)),(NEONU445-1,(((((NEONU221-1,(NEONU223-1,(NEONU220-1,(NEONU224-1,NEONU218-1)))),NEONU217-1),NEONU216-1),((NEONU219-1,NEONU222-1),NEONU214-1)),NEONU215-1))),(ISUP364-14,ISUP362-14)),(BETN921-18,((BETN922-18,BETN920-18),BETN918-18)))),((BETN789-18,(((NEONU1362-,NEONU1363-),(BETN792-18,BETN793-18)),BETN777-18)),(((IUP1060-14,IUP1058-14),(IUP1061-14,IUP1057-14)),(BETN828-18,(BETN836-18,IUP781-14))))))),(((((NEONT173-1,NEONU204-1),((NEONU202-1,NEONU203-1),BETN654-18)),((((BETN087-18,NEONT408-1),(BETN163-18,((IUP830-14,(NEONU2075-,BETN089-18)),BETN086-18))),ISUP104-14),(IUP829-14,BETN161-18))),(((((IUP048-14,((IUP060-14,(((IUP058-14,IUP040-14),IUP051-14),IUP039-14)),(((((IUP057-14,(IUP063-14,((IUP028-14,NEONU2082-),((((BETN015-18,(IUP052-14,NEONT369-1)),IUP046-14),BETN103-18),IUP049-14)))),BETN150-18),IUP038-14),IUP032-14),(((IUP036-14,(IUP054-14,((IUP067-14,IUP064-14),(IUP026-14,(((NEONT376-1,IUP029-14),IUP034-14),(IUP055-14,(IUP050-14,IUP062-14))))))),((BETN013-18,IUP045-14),IUP037-14)),(BETN017-18,((IUP031-14,(IUP041-14,BETN102-18)),(((IUP027-14,(((IUP005-14,IUP035-14),IUP066-14),((IUP044-14,((((IUP061-14,IUP053-14),(IUP056-14,((IUP065-14,IUP059-14),IUP043-14))),(IUP068-14,IUP047-14)),IUP042-14)),(IUP033-14,IUP030-14)))),IUP014-14),IUP023-14))))))),(((((((((IUP007-14,BETN149-18),((((IUP016-14,BETN009-18),((((NEONT407-1,NEONT383-1),NEONT391-1),IUP012-14),BETN099-18)),IUP006-14),IUP010-14)),(IUP020-14,(NEONT399-1,IUP025-14))),IUP011-14),BETN006-18),(BETN101-18,(BETN007-18,BETN100-18))),(((IUP021-14,IUP015-14),BETN008-18),BETN049-18)),(((IUP013-14,IUP008-14),BETN005-18),((IUP018-14,IUP017-14),(IUP022-14,(IUP019-14,IUP009-14))))),(IUP024-14,BETN098-18))),(BETN190-18,BETN663-18)),((IUP465-14,(ISUP101-14,BETN1086-1)),(((((((((ISUP390-14,ISUP376-14),(ISUP372-14,((ISUP398-14,ISUP392-14),(ISUP381-14,(((ISUP385-14,(ISUP404-14,ISUP378-14)),((ISUP409-14,((((ISUP396-14,ISUP397-14),ISUP401-14),ISUP394-14),ISUP413-14)),(ISUP377-14,ISUP407-14))),(ISUP386-14,ISUP412-14)))))),ISUP369-14),(((((ISUP388-14,((ISUP368-14,(ISUP391-14,(((ISUP375-14,((ISUP380-14,ISUP387-14),(((ISUP405-14,ISUP373-14),(ISUP410-14,ISUP408-14)),(ISUP415-14,ISUP411-14)))),(((ISUP379-14,ISUP414-14),ISUP384-14),ISUP393-14)),(ISUP403-14,((ISUP399-14,ISUP416-14),(ISUP406-14,ISUP417-14)))))),ISUP389-14)),(ISUP395-14,ISUP370-14)),(ISUP371-14,ISUP382-14)),(ISUP383-14,BETN567-18)),(ISUP400-14,ISUP374-14))),(BETN582-18,BETN605-18)),((((((BETN1047-1,(BETN1056-1,BETN1061-1)),BETN1060-1),BETN1073-1),(BETN1054-1,(BETN1048-1,BETN1055-1))),(NEONU226-1,(((((NEONU225-1,NEONU234-1),(NEONU228-1,NEONU233-1)),NEONU230-1),NEONU229-1),(NEONU231-1,NEONU227-1)))),((NEONU232-1,(NEONT040-1,(NEONT037-1,(NEONT329-1,((NEONT332-1,((NEONT331-1,NEONT330-1),NEONT084-1)),NEONT087-1))))),NEONT039-1))),(((((ISUP420-14,ISUP422-14),(ISUP421-14,ISUP419-14)),(ISUP418-14,ISUP423-14)),(BETN595-18,BETN581-18)),((BETN583-18,BETN594-18),((BETN770-18,BETN665-18),BETN769-18)))),(((NEONT394-1,((NEONW010-1,(NEONW004-1,(NEONW083-1,(NEONW003-1,NEONW009-1)))),(NEONW008-1,(NEONW005-1,(NEONW007-1,(NEONW006-1,NEONW080-1)))))),NEONT386-1),(NEONT402-1,((NEONW001-1,NEONW002-1),NEONW079-1)))),(((((BETN155-18,(BETN070-18,IUP003-14)),(IUP001-14,((BETN156-18,BETN072-18),IUP004-14))),BETN071-18),(IUP002-14,BETN074-18)),(BETN153-18,(BETN067-18,(ISUP074-14,(IUP164-14,(IUP163-14,(IUP166-14,(((BETN154-18,(IUP162-14,BETN068-18)),BETN069-18),IUP165-14))))))))))),(ISUP284-14,((((((ISUP148-14,((((BETN900-18,ISUP192-14),ISUP189-14),(ISUP194-14,ISUP191-14)),ISUP147-14)),ISUP193-14),(((BETN678-18,BETN722-18),ISUP152-14),BETN938-18)),ISUP155-14),ISUP178-14),((BETN712-18,BETN693-18),(ISUP105-14,(NEONU2099-,BETN695-18))))))),(BETN672-18,(NEONU1414-,NEONU1415-)))),((((IUP787-14,(((((((((((NEONU1460-,IUP790-14),NEONU1462-),NEONU1456-),IUP788-14),(NEONU1457-,IUP1039-14)),IUP1035-14),NEONU1463-),IUP789-14),IUP1037-14),(NEONU1458-,(IUP1036-14,(IUP1030-14,IUP1026-14)))),(IUP1029-14,IUP1038-14))),(NEONU1464-,NEONU1461-)),(IUP1027-14,(IUP1028-14,(NEONU1459-,NEONU1465-)))),((BETN826-18,(((BETN825-18,(BETN737-18,(BETN908-18,BETN832-18))),BETN831-18),(BETN871-18,(BETN829-18,((BETN898-18,BETN708-18),BETN934-18))))),((((((((BETN857-18,BETN851-18),BETN944-18),BETN875-18),BETN703-18),BETN870-18),(BETN718-18,BETN869-18)),BETN860-18),BETN874-18)))),((((IUP1087-14,IUP1089-14),(((((NEONU1470-,NEONU1473-),(IUP1043-14,((IUP1085-14,((NEONU1471-,NEONU1472-),(NEONU1467-,(IUP1086-14,NEONU1358-)))),BETN796-18))),((BETN811-18,NEONU1342-),NEONU1469-)),(BETN817-18,NEONU1474-)),NEONU1475-)),(IUP544-14,((((BETN798-18,(((NEONU1355-,NEONU1468-),((BETN791-18,BETN800-18),BETN799-18)),((BETN797-18,NEONU1357-),(NEONU1360-,(NEONU1353-,NEONU1359-))))),(NEONU2112-,(((NEONU1354-,NEONU1343-),NEONU1356-),NEONU1466-))),BETN794-18),(NEONT179-1,(NEONT180-1,((IUP542-14,IUP543-14),ISUP365-14)))))),ISUP037-14)))),(((NEONU1341-,(BETN813-18,ISUP352-14)),(((BETN762-18,(((NEONU425-1,(NEONU427-1,(IUP424-14,NEONU424-1))),(NEONT355-1,(NEONT001-1,NEONU428-1))),NEONU426-1)),(IUP299-14,((BETN735-18,(((NEONU1428-,NEONU1427-),IUP1111-14),IUP1112-14)),(NEONT322-1,(NEONU2093-,(((NEONU2095-,BETN907-18),BETN822-18),((((BETN924-18,(NEONU2094-,NEONU2092-)),(BETN915-18,BETN852-18)),BETN909-18),BETN906-18))))))),((((((((IUP502-14,(NEONT110-1,IUP498-14)),(IUP499-14,NEONT083-1)),NEONT188-1),(NEONT187-1,IUP497-14)),NEONT130-1),(IUP503-14,IUP501-14)),(IUP500-14,IUP496-14)),NEONU324-1))),((((IUP529-14,NEONT192-1),((((((NEONU252-1,NEONT019-1),NEONU249-1),NEONT014-1),(((NEONT017-1,NEONT150-1),(NEONU250-1,NEONU456-1)),((NEONU251-1,(NEONT026-1,NEONU246-1)),IUP532-14))),((IUP533-14,IUP531-14),NEONU281-1)),(IUP534-14,NEONU245-1))),ISUP205-14),((((IUP297-14,(NEONU247-1,NEONU248-1)),(((NEONU263-1,NEONU318-1),(NEONU261-1,((((NEONU264-1,NEONU262-1),NEONU259-1),(NEONU260-1,NEONU284-1)),(NEONU258-1,ISUP209-14)))),NEONU285-1)),(((((IUP404-14,(IUP403-14,IUP395-14)),((BETN1111-1,BETN1089-1),BETN1085-1)),((((IUP485-14,(IUP490-14,IUP488-14)),IUP487-14),((NEONT065-1,(NEONU404-1,(NEONT072-1,(NEONU403-1,NEONT120-1)))),((NEONU405-1,NEONU402-1),NEONU401-1))),IUP665-14)),(ISUP093-14,(((NEONT062-1,(NEONT101-1,(NEONU429-1,(NEONU430-1,NEONU431-1)))),(BETN1104-1,BETN1115-1)),NEONT077-1))),(((IUP510-14,(NEONU454-1,(IUP434-14,((NEONU453-1,IUP511-14),NEONU452-1)))),IUP513-14),(((((IUP417-14,((NEONT137-1,IUP418-14),NEONU432-1)),(((((NEONU434-1,(BETN1052-1,((BETN1077-1,BETN1051-1),(((BETN1087-1,BETN1113-1),BETN1112-1),(BETN1114-1,BETN1080-1))))),NEONU433-1),IUP408-14),NEONT091-1),IUP413-14)),IUP416-14),((IUP522-14,NEONU436-1),(BETN1081-1,(((BETN1065-1,(BETN1110-1,BETN1122-1)),BETN1082-1),NEONU435-1)))),(((((((((NEONT025-1,IUP433-14),NEONT032-1),IUP428-14),IUP427-14),IUP432-14),IUP431-14),IUP546-14),(IUP426-14,(NEONT009-1,NEONT013-1))),(NEONU267-1,(NEONU268-1,NEONU279-1))))))),((((((NEONU257-1,(NEONU319-1,NEONU265-1)),NEONU282-1),(NEONU320-1,NEONU321-1)),((((NEONU1990-,NEONT008-1),((NEONT321-1,NEONU1989-),NEONU1991-)),NEONT413-1),BETN859-18)),((BETN608-18,(BETN611-18,BETN606-18)),BETN657-18)),(((ISUP210-14,ISUP214-14),ISUP213-14),(((((((NEONU397-1,(NEONU400-1,NEONU399-1)),NEONT189-1),NEONU398-1),NEONT119-1),IUP525-14),((BETN727-18,(BETN724-18,BETN728-18)),BETN729-18)),(((((NEONT010-1,NEONT029-1),ISUP204-14),((NEONT191-1,(NEONT336-1,NEONT031-1)),IUP524-14)),NEONT190-1),IUP791-14))))))))),((((NEONT182-1,IUP629-14),IUP653-14),((NEONU420-1,(IUP615-14,((IUP633-14,(IUP618-14,IUP617-14)),((IUP621-14,NEONT108-1),IUP635-14)))),(NEONT184-1,(((IUP644-14,(NEONT186-1,IUP630-14)),NEONT185-1),(((IUP634-14,IUP625-14),BETN730-18),(((IUP631-14,IUP645-14),NEONT107-1),((NEONT113-1,(IUP632-14,(IUP619-14,BETN880-18))),ISUP367-14))))))),((BETN697-18,(NEONU2105-,NEONU2106-)),(((NEONU2091-,BETN107-18),((BETN171-18,BETN170-18),BETN151-18)),((BETN062-18,BETN106-18),IUP290-14)))))),(((ISUP103-14,(((((((ISUP133-14,((ISUP122-14,ISUP129-14),(ISUP127-14,(ISUP126-14,((ISUP124-14,ISUP123-14),ISUP134-14))))),(ISUP121-14,(((ISUP125-14,ISUP130-14),ISUP131-14),ISUP128-14))),((BETN849-18,(BETN848-18,BETN841-18)),(BETN842-18,BETN855-18))),(((BETN745-18,BETN758-18),BETN746-18),(((NEONU1340-,NEONU1339-),BETN743-18),BETN757-18))),(BETN747-18,((BETN787-18,BETN739-18),(BETN764-18,BETN765-18)))),(NEONU1412-,(NEONU2096-,BETN763-18))),((((((((BETN083-18,BETN082-18),(IUP283-14,BETN160-18)),(IUP282-14,BETN081-18)),IUP281-14),BETN159-18),IUP190-14),((((BETN804-18,BETN766-18),BETN767-18),BETN803-18),BETN751-18)),((((((BETN940-18,BETN720-18),(BETN710-18,BETN933-18)),(BETN810-18,(BETN717-18,((((BETN683-18,BETN676-18),(BETN677-18,BETN815-18)),((BETN682-18,(BETN681-18,BETN680-18)),ISUP028-14)),BETN941-18)))),((((BETN862-18,ISUP188-14),((BETN872-18,BETN704-18),BETN943-18)),BETN716-18),BETN709-18)),BETN945-18),(NEONU450-1,BETN839-18))))),((((((IUP328-14,(IUP082-14,(((IUP364-14,(((((NEONW035-1,(BETN060-18,NEONW086-1)),((((IUP075-14,IUP099-14),((((((((((IUP378-14,IUP133-14),IUP365-14),NEONW036-1),NEONT359-1),IUP375-14),NEONW089-1),IUP342-14),IUP301-14),(BETN046-18,IUP102-14)),IUP346-14)),(((IUP312-14,((IUP349-14,(((IUP356-14,(IUP353-14,IUP123-14)),IUP352-14),IUP320-14)),IUP339-14)),IUP109-14),IUP119-14)),IUP107-14)),(IUP344-14,((IUP135-14,(IUP316-14,IUP326-14)),IUP127-14))),IUP084-14),BETN063-18)),IUP362-14),IUP374-14))),(NEONW101-1,IUP081-14)),((IUP317-14,((((IUP069-14,(((((IUP079-14,IUP093-14),((((NEONW018-1,IUP347-14),(IUP122-14,(IUP078-14,(IUP090-14,IUP096-14)))),((((IUP313-14,((IUP136-14,NEONW011-1),(IUP307-14,(IUP128-14,(IUP341-14,IUP366-14))))),IUP324-14),IUP338-14),(IUP368-14,NEONW019-1))),((((IUP073-14,IUP087-14),(NEONW087-1,((IUP115-14,IUP323-14),((IUP131-14,IUP120-14),IUP322-14)))),((((((((IUP355-14,NEONW014-1),IUP098-14),(IUP141-14,(IUP130-14,(IUP354-14,((IUP337-14,IUP380-14),IUP311-14))))),(IUP304-14,IUP138-14)),(IUP132-14,(IUP358-14,NEONW105-1))),IUP070-14),IUP092-14),((((IUP348-14,NEONW016-1),(IUP077-14,((IUP332-14,(((((IUP308-14,NEONW015-1),IUP121-14),((IUP137-14,NEONW099-1),IUP351-14)),(IUP143-14,IUP330-14)),IUP292-14)),(IUP372-14,NEONW012-1)))),IUP126-14),(IUP331-14,((IUP104-14,IUP114-14),(IUP309-14,((IUP359-14,((((NEONW098-1,NEONW085-1),IUP140-14),((IUP340-14,IUP361-14),(NEONW100-1,(IUP112-14,(IUP302-14,IUP329-14))))),IUP125-14)),((IUP088-14,(IUP080-14,(IUP101-14,((((IUP345-14,IUP071-14),((NEONW017-1,IUP306-14),IUP129-14)),(IUP110-14,IUP117-14)),IUP116-14)))),IUP072-14)))))))),(IUP105-14,(IUP097-14,(IUP343-14,(IUP369-14,(IUP118-14,(((IUP180-14,IUP111-14),IUP303-14),((IUP091-14,(IUP179-14,IUP310-14)),(IUP103-14,(IUP074-14,(IUP360-14,(BETN059-18,((NEONW013-1,IUP321-14),IUP370-14))))))))))))))),(IUP134-14,NEONW095-1)),(IUP379-14,IUP108-14)),IUP083-14)),IUP094-14),(IUP124-14,(((IUP314-14,(IUP085-14,(((((NEONW096-1,IUP373-14),NEONW097-1),NEONW090-1),IUP357-14),((IUP100-14,((((IUP086-14,IUP305-14),(IUP376-14,(IUP336-14,(IUP315-14,IUP095-14)))),NEONW091-1),((IUP350-14,IUP335-14),IUP106-14))),(IUP076-14,(NEONW084-1,(IUP089-14,IUP327-14))))))),(IUP318-14,IUP334-14)),IUP371-14))),IUP139-14)),((NEONW020-1,IUP377-14),(IUP363-14,IUP319-14)))),IUP333-14),IUP367-14),((((NEONT400-1,(NEONU1995-,NEONU1996-)),((BETN719-18,(BETN725-18,((ISUP177-14,(ISUP176-14,BETN714-18)),((ISUP179-14,ISUP159-14),(ISUP168-14,((ISUP185-14,ISUP184-14),(ISUP180-14,(ISUP183-14,(ISUP181-14,ISUP186-14))))))))),(((((((ISUP164-14,ISUP157-14),ISUP166-14),ISUP154-14),(((((((ISUP165-14,ISUP161-14),((ISUP173-14,(ISUP167-14,(ISUP172-14,ISUP175-14))),ISUP160-14)),ISUP149-14),ISUP153-14),ISUP145-14),ISUP170-14),(ISUP158-14,ISUP156-14))),ISUP150-14),ISUP162-14),(ISUP182-14,BETN726-18)))),((((ISUP042-14,(ISUP040-14,((((ISUP033-14,(ISUP045-14,(ISUP039-14,ISUP043-14))),ISUP036-14),ISUP035-14),(BETN642-18,((BETN655-18,BETN645-18),BETN652-18))))),((NEONU272-1,(((NEONU283-1,NEONU278-1),(NEONT049-1,NEONT050-1)),NEONU280-1)),BETN172-18)),BETN174-18),((BETN176-18,BETN177-18),BETN173-18))),(NEONU191-1,NEONT126-1)))),(BETN782-18,IUP1097-14))))),((((((NEONU205-1,NEONU206-1),((NEONU211-1,(NEONU210-1,(NEONU209-1,(NEONU207-1,NEONU208-1)))),(((NEONU1999-,NEONU2002-),(NEONU1998-,NEONU2000-)),(NEONU212-1,NEONU1997-)))),(ISUP452-14,((((ISUP468-14,ISUP470-14),BETN641-18),ISUP469-14),((((BETN577-18,BETN580-18),(((((BETN632-18,BETN635-18),BETN631-18),BETN574-18),BETN569-18),(BETN639-18,BETN640-18))),ISUP030-14),((BETN571-18,(ISUP474-14,ISUP473-14)),(ISUP472-14,ISUP471-14)))))),(((ISUP353-14,((NEONU389-1,ISUP355-14),(NEONU391-1,NEONU390-1))),(NEONU388-1,(NEONU386-1,((ISUP354-14,(NEONU392-1,NEONU323-1)),NEONU322-1)))),ISUP142-14)),(((BETN913-18,(BETN942-18,BETN903-18)),NEONW034-1),((NEONW028-1,(NEONW031-1,NEONW029-1)),(((((NEONW032-1,NEONW023-1),NEONW026-1),NEONT409-1),((NEONW021-1,NEONW024-1),(((NEONT401-1,NEONW106-1),NEONW022-1),NEONW033-1))),(NEONT343-1,(NEONT425-1,NEONW027-1)))))),(((NEONT111-1,(NEONT193-1,NEONT195-1)),NEONT194-1),((((BETN111-18,((BETN064-18,(((NEONT338-1,IUP298-14),((BETN110-18,IUP824-14),(((((NEONT360-1,NEONT373-1),NEONT388-1),NEONT353-1),(BETN057-18,(BETN109-18,(BETN065-18,IUP289-14)))),BETN061-18))),IUP287-14)),NEONT346-1)),NEONT380-1),((((NEONT345-1,NEONT412-1),(NEONT419-1,NEONT352-1)),NEONT417-1),NEONT337-1)),BETN634-18))))))))))),(((((ISUP242-14,((ISUP243-14,(IUP512-14,((ISUP236-14,(IUP556-14,ISUP237-14)),(ISUP245-14,ISUP221-14)))),((ISUP240-14,ISUP231-14),ISUP216-14))),((NEONU199-1,NEONT074-1),ISUP246-14)),(ISUP215-14,(((ISUP244-14,(ISUP218-14,((ISUP251-14,(ISUP255-14,(ISUP235-14,ISUP224-14))),((((((ISUP230-14,ISUP228-14),ISUP257-14),ISUP247-14),ISUP233-14),ISUP232-14),ISUP241-14)))),((((((((ISUP220-14,ISUP248-14),ISUP238-14),ISUP219-14),ISUP249-14),ISUP222-14),ISUP239-14),ISUP234-14),ISUP253-14)),(((((((ISUP229-14,NEONU201-1),NEONU197-1),ISUP226-14),ISUP250-14),NEONT151-1),ISUP227-14),ISUP254-14)))),ISUP256-14),IUP560-14)),BETN1067-1)))),(BETN1091-1,(BETN1044-1,BETN1062-1))),((BETN1095-1,((BETN1064-1,(BETN1100-1,((BETN1102-1,(BETN1105-1,(BETN1092-1,((BETN1043-1,BETN1093-1),(BETN1128-1,(BETN1132-1,(BETN1053-1,(BETN1096-1,BETN1045-1)))))))),BETN1133-1))),(BETN1131-1,(BETN1094-1,BETN1090-1)))),BETN1098-1),BETN1042-1);
(((((BETN1097-1,(ISUP252-14,(BETN1078-1,(((((NEONT080-1,NEONU448-1),NEONU409-1),NEONU408-1),(((NEONU2103-,(((((((ISUP025-14,((NEONU213-1,(BETN1063-1,BETN1068-1)),(BETN879-18,(BETN833-18,BETN819-18)))),((NEONU1365-,(BETN937-18,BETN939-18)),((BETN001-18,BETN004-18),(((BETN003-18,IUP300-14),BETN002-18),BETN066-18)))),(((BETN157-18,BETN158-18),(BETN181-18,(IUP291-14,IUP296-14))),(NEONT095-1,NEONU419-1))),((((((NEONU1364-,((BETN774-18,(BETN776-18,((BETN784-18,(IUP792-14,BETN802-18)),BETN755-18))),((IUP794-14,IUP793-14),BETN749-18))),(((ISUP098-14,ISUP099-14),(((NEONU442-1,IUP578-14),ISUP286-14),(((NEONU2107-,NEONT140-1),((NEONU2108-,(NEONU444-1,IUP574-14)),NEONU443-1)),(IUP573-14,NEONU2109-)))),(((((NEONU1382-,NEONU1399-),NEONU1392-),(NEONU1422-,NEONU1424-)),(((NEONU1401-,(((NEONU1423-,NEONU1403-),((NEONU1400-,NEONU1406-),(NEONU1402-,NEONU1391-))),NEONU1404-)),(NEONU1425-,NEONU1405-)),(((((((BETN771-18,NEONU1384-),(NEONU1350-,(IUP796-14,(IUP797-14,IUP1073-14)))),NEONU1344-),((((NEONU1347-,(NEONU1349-,NEONU1416-)),(NEONU1348-,NEONU1346-)),NEONU1352-),NEONU1351-)),NEONU1345-),(IUP1092-14,((((((NEONU1421-,NEONU1385-),(NEONU1367-,NEONU1383-)),(IUP1079-14,IUP1095-14)),(IUP795-14,IUP1069-14)),IUP1072-14),(IUP1096-14,IUP1090-14)))),(IUP1078-14,NEONU1386-)))),((((NEONU1397-,((BETN756-18,BETN801-18),BETN812-18)),BETN750-18),(((NEONT181-1,NEONT006-1),NEONT024-1),(((((BETN817-18,NEONU1474-),NEONU1475-),(((NEONU1470-,NEONU1473-),IUP1043-14),((IUP1087-14,BETN796-18),((BETN811-18,(NEONU1471-,((NEONU1472-,NEONU1342-),(IUP1085-14,(NEONU1467-,(IUP1086-14,NEONU1358-)))))),(IUP1089-14,NEONU1469-))))),(IUP544-14,((((BETN798-18,(((NEONU1356-,NEONU1466-),NEONU1343-),(NEONU2112-,NEONU1354-))),(NEONU1357-,((BETN797-18,((NEONU1360-,NEONU1359-),NEONU1353-)),(((NEONU1355-,NEONU1468-),BETN799-18),(BETN791-18,BETN800-18))))),BETN794-18),(NEONT179-1,(NEONT180-1,((IUP543-14,IUP542-14),ISUP365-14)))))),IUP1119-14))),((((((((IUP498-14,((IUP502-14,(NEONT110-1,IUP497-14)),(IUP499-14,NEONT188-1))),(NEONT083-1,NEONT130-1)),(((IUP503-14,IUP501-14),(IUP496-14,IUP500-14)),NEONU324-1)),NEONT187-1),(BETN813-18,(ISUP352-14,NEONU1341-))),((((((NEONU398-1,NEONT119-1),(NEONU397-1,(NEONU400-1,NEONU399-1))),NEONT189-1),IUP525-14),((BETN727-18,(BETN724-18,BETN728-18)),BETN729-18)),((((((NEONU257-1,NEONU282-1),((BETN859-18,(NEONU320-1,NEONU321-1)),(NEONU319-1,NEONU265-1))),((((NEONU1991-,NEONU1989-),(NEONU1990-,NEONT008-1)),NEONT321-1),NEONT413-1)),(((BETN611-18,(BETN606-18,BETN608-18)),BETN657-18),(ISUP214-14,(ISUP213-14,ISUP210-14)))),((((((NEONT010-1,NEONT029-1),ISUP204-14),((NEONT191-1,(NEONT336-1,NEONT031-1)),IUP524-14)),NEONT190-1),IUP791-14),((((NEONU250-1,NEONU456-1),((NEONU246-1,(NEONU251-1,NEONT026-1)),(((((IUP534-14,NEONU245-1),(ISUP205-14,(IUP529-14,NEONT192-1))),((NEONU252-1,(NEONU249-1,(NEONT019-1,NEONT014-1))),(IUP532-14,(NEONT017-1,NEONT150-1)))),(IUP533-14,NEONU281-1)),IUP531-14))),(((IUP297-14,(NEONU247-1,NEONU248-1)),((IUP510-14,((IUP434-14,((NEONU453-1,IUP511-14),NEONU452-1)),(IUP513-14,NEONU454-1))),(NEONU267-1,(NEONU268-1,NEONU279-1)))),((((((NEONT062-1,NEONT101-1),(NEONU429-1,(NEONU430-1,NEONU431-1))),(BETN1104-1,BETN1115-1)),NEONT077-1),(ISUP093-14,(((((((NEONU434-1,NEONT091-1),(((IUP522-14,NEONU436-1),(((BETN1081-1,(BETN1065-1,(BETN1110-1,BETN1122-1))),BETN1082-1),NEONU435-1)),(IUP417-14,((NEONT137-1,IUP418-14),NEONU432-1)))),(((NEONU433-1,IUP416-14),IUP408-14),IUP413-14)),BETN1052-1),((BETN1077-1,(((BETN1087-1,BETN1113-1),BETN1112-1),BETN1114-1)),(BETN1080-1,BETN1051-1))),((IUP395-14,(IUP404-14,IUP403-14)),((BETN1111-1,BETN1085-1),BETN1089-1))),(((IUP487-14,IUP485-14),((IUP490-14,IUP488-14),((NEONT065-1,(NEONU404-1,(NEONT072-1,(NEONU403-1,NEONT120-1)))),((NEONU405-1,NEONU402-1),NEONU401-1)))),IUP665-14)))),(((NEONU318-1,NEONU263-1),NEONU285-1),((ISUP209-14,NEONU261-1),((NEONU259-1,((NEONU264-1,NEONU262-1),(NEONU260-1,NEONU284-1))),NEONU258-1)))))),((((((NEONT025-1,IUP433-14),NEONT032-1),(IUP432-14,((IUP426-14,(NEONT009-1,NEONT013-1)),IUP546-14))),IUP427-14),IUP431-14),IUP428-14)))),(((IUP615-14,((NEONT182-1,IUP629-14),IUP653-14)),((NEONT113-1,(IUP632-14,(BETN880-18,(((((NEONT184-1,((IUP630-14,(((NEONT186-1,NEONT185-1),IUP634-14),(NEONT107-1,(IUP631-14,IUP645-14)))),IUP625-14)),BETN730-18),IUP644-14),ISUP367-14),((NEONT108-1,NEONU420-1),((IUP633-14,((IUP618-14,IUP617-14),IUP621-14)),IUP635-14)))))),IUP619-14)),((BETN697-18,(NEONU2105-,NEONU2106-)),((BETN106-18,((((BETN170-18,(IUP290-14,BETN107-18)),NEONU2091-),BETN171-18),BETN151-18)),BETN062-18)))))),(((((ISUP178-14,(((BETN678-18,BETN722-18),(ISUP152-14,BETN938-18)),(ISUP148-14,(((BETN900-18,((ISUP194-14,ISUP191-14),ISUP147-14)),(ISUP192-14,ISUP189-14)),ISUP193-14)))),ISUP155-14),(BETN712-18,(BETN693-18,(ISUP105-14,(NEONU2099-,BETN695-18))))),(((((((IUP465-14,(ISUP101-14,BETN1086-1)),ISUP284-14),(((NEONU1411-,(IUP816-14,(IUP815-14,(((((NEONU1449-,((IUP1142-14,((IUP1143-14,IUP1134-14),IUP1130-14)),IUP1148-14)),NEONU1453-),((IUP778-14,((((IUP1140-14,(IUP1133-14,IUP777-14)),IUP1146-14),NEONU1448-),((IUP1141-14,NEONU1455-),((IUP776-14,((((((IUP779-14,IUP780-14),IUP1145-14),(((NEONU1452-,IUP1135-14),IUP1081-14),IUP1138-14)),IUP1136-14),IUP1149-14),(((IUP1144-14,NEONU1451-),NEONU1450-),(IUP1131-14,IUP1147-14)))),(NEONU1417-,(NEONU1447-,NEONU1454-)))))),(IUP1132-14,IUP1137-14))),((NEONU1438-,NEONU1443-),(((((IUP813-14,(((((NEONU1441-,IUP822-14),((IUP820-14,(NEONU1446-,((IUP818-14,NEONU1442-),IUP819-14))),IUP817-14)),IUP812-14),(IUP1110-14,IUP814-14)),IUP823-14)),NEONU1439-),(((NEONU1444-,(NEONU1437-,NEONU1445-)),IUP1107-14),IUP1106-14)),(NEONU1440-,(IUP1109-14,IUP821-14))),(((IUP809-14,((NEONU1432-,((NEONU1429-,IUP1083-14),(((NEONU1433-,NEONU1431-),(IUP782-14,IUP805-14)),IUP1121-14))),NEONU1430-)),(IUP808-14,IUP810-14)),(((ISUP343-14,((ISUP315-14,(ISUP300-14,(ISUP346-14,(((ISUP310-14,ISUP321-14),ISUP307-14),ISUP336-14)))),(ISUP062-14,((((((ISUP291-14,ISUP309-14),(((((ISUP296-14,ISUP316-14),((((((ISUP303-14,(ISUP308-14,ISUP317-14)),(ISUP319-14,((((ISUP332-14,(ISUP330-14,(ISUP325-14,ISUP320-14))),ISUP324-14),(ISUP335-14,ISUP339-14)),ISUP337-14))),(ISUP288-14,(ISUP314-14,ISUP297-14))),ISUP301-14),ISUP306-14),ISUP333-14)),ISUP311-14),(ISUP293-14,ISUP348-14)),ISUP327-14)),ISUP331-14),ISUP305-14),ISUP061-14),(((((ISUP064-14,(ISUP060-14,ISUP313-14)),((ISUP072-14,(ISUP066-14,(ISUP067-14,ISUP063-14))),ISUP065-14)),ISUP058-14),ISUP057-14),((ISUP059-14,(ISUP328-14,ISUP068-14)),(ISUP073-14,((ISUP294-14,(ISUP299-14,(((((ISUP323-14,(ISUP289-14,ISUP292-14)),ISUP290-14),ISUP334-14),ISUP347-14),ISUP344-14))),(((((ISUP302-14,ISUP298-14),ISUP322-14),((ISUP295-14,(((ISUP329-14,ISUP338-14),(ISUP345-14,ISUP341-14)),ISUP318-14)),ISUP326-14)),ISUP340-14),ISUP312-14))))))))),((ISUP102-14,ISUP100-14),(((((IUP1122-14,((IUP1118-14,IUP807-14),IUP806-14)),IUP1124-14),((IUP480-14,ISUP071-14),(NEONU412-1,((((NEONT177-1,IUP478-14),IUP759-14),(((((((NEONT176-1,(NEONT114-1,(NEONT327-1,NEONU411-1))),(NEONT178-1,NEONT071-1)),NEONT016-1),(NEONT067-1,(NEONT326-1,(NEONT323-1,(NEONT324-1,(NEONT175-1,(ISUP351-14,(IUP752-14,((((((NEONU414-1,(IUP751-14,IUP475-14)),IUP484-14),(((NEONT015-1,NEONT069-1),IUP758-14),NEONT325-1)),IUP476-14),NEONU410-1),(ISUP304-14,(ISUP350-14,ISUP349-14))))))))))),IUP479-14),NEONT066-1),(IUP753-14,(NEONU413-1,NEONT068-1)))),IUP754-14)))),((BETN814-18,(BETN760-18,(BETN809-18,(BETN761-18,BETN808-18)))),(BETN816-18,BETN807-18))),((BETN788-18,BETN775-18),BETN759-18)))),(((NEONU1332-,NEONU1334-),(NEONU1333-,((NEONU1331-,((NEONU1338-,NEONU1337-),NEONU1336-)),NEONU1335-))),(NEONU1435-,(NEONU1436-,NEONU1434-)))))))),(IUP811-14,NEONU1410-))))),((((((((NEONT115-1,((((NEONU395-1,(IUP613-14,NEONT103-1)),(NEONU1413-,IUP607-14)),NEONU394-1),(BETN779-18,IUP611-14))),(NEONT098-1,(ISUP363-14,(NEONU396-1,(IUP605-14,NEONT105-1))))),IUP606-14),(NEONT112-1,NEONT097-1)),(BETN773-18,NEONU393-1)),((NEONU214-1,NEONU215-1),((NEONU219-1,NEONU222-1),(((NEONU221-1,(NEONU223-1,(NEONU220-1,(NEONU224-1,NEONU218-1)))),NEONU217-1),NEONU216-1)))),((ISUP364-14,ISUP362-14),((BETN918-18,BETN920-18),(BETN922-18,BETN921-18)))),(NEONU445-1,((((NEONU2123-,(BETN742-18,NEONU2122-)),((NEONU2121-,NEONU2124-),BETN733-18)),BETN781-18),NEONU2120-)))),BETN629-18)),(((BETN153-18,(BETN067-18,((IUP164-14,(ISUP074-14,(IUP165-14,((((IUP162-14,BETN069-18),BETN068-18),BETN154-18),IUP166-14)))),IUP163-14))),(((IUP001-14,(((BETN071-18,IUP004-14),(((BETN156-18,BETN072-18),(IUP003-14,BETN155-18)),BETN070-18)),(IUP002-14,BETN074-18))),(((NEONT332-1,(((NEONT331-1,NEONT330-1),NEONT084-1),((((BETN1054-1,(((BETN1056-1,(BETN1047-1,(BETN1060-1,BETN1061-1))),BETN1073-1),(BETN1048-1,BETN1055-1))),NEONT037-1),NEONT329-1),(((NEONT039-1,(NEONU232-1,NEONT040-1)),(((((NEONU228-1,NEONU233-1),NEONU225-1),((NEONU231-1,NEONU230-1),(NEONU226-1,NEONU229-1))),NEONU227-1),NEONU234-1)),NEONT087-1)))),((((ISUP421-14,(((BETN595-18,BETN581-18),ISUP420-14),ISUP419-14)),ISUP422-14),(ISUP418-14,ISUP423-14)),((BETN583-18,BETN594-18),((BETN770-18,BETN665-18),BETN769-18)))),(ISUP387-14,((ISUP374-14,((ISUP395-14,((((ISUP382-14,((ISUP408-14,ISUP368-14),(ISUP410-14,(ISUP415-14,ISUP411-14)))),((BETN582-18,BETN605-18),ISUP384-14)),(((ISUP383-14,(ISUP393-14,ISUP370-14)),(((ISUP379-14,ISUP414-14),((ISUP403-14,((ISUP399-14,ISUP416-14),(ISUP406-14,ISUP417-14))),ISUP391-14)),ISUP375-14)),ISUP371-14)),(ISUP389-14,ISUP388-14))),(BETN567-18,(((((((((ISUP385-14,(ISUP404-14,ISUP378-14)),((ISUP409-14,((((ISUP396-14,ISUP397-14),ISUP401-14),ISUP394-14),ISUP413-14)),(ISUP377-14,ISUP407-14))),(ISUP386-14,ISUP412-14)),(ISUP398-14,ISUP392-14)),ISUP372-14),ISUP381-14),(ISUP390-14,ISUP376-14)),ISUP369-14),(ISUP405-14,ISUP373-14))))),(ISUP400-14,ISUP380-14))))),(((NEONT394-1,((NEONW010-1,(NEONW004-1,(NEONW083-1,(NEONW003-1,NEONW009-1)))),(NEONW008-1,(NEONW005-1,(NEONW007-1,(NEONW006-1,NEONW080-1)))))),NEONT386-1),(NEONT402-1,((NEONW001-1,NEONW002-1),NEONW079-1))))),((NEONT173-1,(NEONU204-1,((NEONU202-1,NEONU203-1),BETN654-18))),((((BETN087-18,(((IUP829-14,BETN086-18),NEONU2075-),(IUP830-14,BETN089-18))),(BETN163-18,BETN161-18)),ISUP104-14),NEONT408-1)))),((((IUP048-14,(((((IUP060-14,(IUP058-14,(IUP040-14,(IUP051-14,IUP039-14)))),IUP066-14),((((BETN013-18,(IUP045-14,(IUP026-14,IUP032-14))),((((IUP061-14,IUP053-14),(IUP056-14,((IUP065-14,IUP059-14),IUP043-14))),IUP054-14),IUP023-14)),((IUP068-14,IUP047-14),(IUP042-14,(((IUP033-14,IUP030-14),(((IUP036-14,((IUP005-14,(IUP014-14,IUP027-14)),(((NEONT376-1,IUP029-14),IUP034-14),(IUP055-14,(IUP050-14,IUP062-14))))),(IUP031-14,(IUP041-14,BETN102-18))),IUP035-14)),IUP044-14)))),BETN017-18)),IUP037-14),(((((((((BETN103-18,IUP049-14),BETN015-18),(IUP067-14,IUP064-14)),((IUP052-14,NEONT369-1),IUP046-14)),NEONU2082-),BETN150-18),IUP057-14),IUP063-14),IUP038-14))),IUP028-14),((((((((((IUP007-14,BETN149-18),((((IUP016-14,BETN009-18),(((NEONT407-1,NEONT383-1),NEONT391-1),IUP012-14)),IUP006-14),IUP010-14)),(IUP020-14,(NEONT399-1,IUP025-14))),IUP011-14),(BETN101-18,BETN100-18)),BETN007-18),BETN099-18),((BETN008-18,BETN049-18),BETN006-18)),((((IUP013-14,((IUP018-14,IUP017-14),(IUP022-14,(IUP019-14,IUP009-14)))),IUP008-14),BETN005-18),(IUP021-14,IUP015-14))),(IUP024-14,BETN098-18))),(BETN190-18,BETN663-18))),((((((BETN871-18,(BETN829-18,((BETN826-18,(BETN708-18,BETN934-18)),BETN898-18))),(BETN832-18,(BETN737-18,BETN908-18))),BETN825-18),BETN831-18),((BETN869-18,((((BETN860-18,BETN874-18),(((BETN944-18,(BETN857-18,BETN851-18)),BETN875-18),BETN703-18)),BETN870-18),BETN718-18)),(((IUP1029-14,(((((NEONU1456-,NEONU1457-),(NEONU1460-,IUP790-14)),NEONU1461-),NEONU1464-),(IUP1035-14,((IUP788-14,((IUP1037-14,IUP1036-14),IUP1030-14)),(IUP1038-14,(IUP789-14,(IUP1027-14,((NEONU1459-,IUP1028-14),NEONU1465-)))))))),((NEONU1463-,IUP1039-14),NEONU1458-)),((NEONU1462-,IUP787-14),IUP1026-14)))),(((ISUP038-14,(NEONT003-1,NEONT172-1)),(((((NEONU1395-,NEONU1388-),(IUP783-14,((((((((((NEONU1390-,NEONU1426-),IUP1071-14),IUP1066-14),((IUP1102-14,IUP1080-14),IUP1101-14)),(IUP1098-14,IUP1077-14)),IUP786-14),IUP784-14),IUP1100-14),NEONU1389-),IUP785-14))),(NEONU2130-,BETN936-18)),BETN890-18),(((IUP663-14,((IUP664-14,NEONT079-1),IUP661-14)),IUP662-14),((NEONU1387-,NEONU1396-),(IUP799-14,NEONT174-1))))),(((BETN885-18,BETN886-18),((NEONU1393-,NEONU1394-),(((ISUP026-14,ISUP027-14),((BETN696-18,((ISUP141-14,((NEONU2125-,(ISUP135-14,(BETN935-18,(ISUP140-14,(NEONU2128-,NEONU2126-))))),(((NEONU2131-,BETN844-18),ISUP136-14),NEONU2127-))),BETN845-18)),BETN830-18)),((ISUP137-14,ISUP139-14),NEONU2129-)))),(((((NEONU1362-,NEONU1363-),(BETN792-18,BETN793-18)),(BETN777-18,BETN789-18)),(((IUP1058-14,(BETN828-18,(BETN836-18,IUP781-14))),(IUP1061-14,IUP1057-14)),IUP1060-14)),(NEONU1414-,NEONU1415-)))))),BETN672-18)),ISUP037-14)),(((IUP443-14,IUP451-14),(((NEONU421-1,NEONU422-1),IUP523-14),IUP455-14)),IUP437-14)))))),(((((((((BETN892-18,BETN700-18),((BETN688-18,BETN877-18),BETN891-18)),(BETN721-18,BETN876-18)),BETN911-18),BETN902-18),(((((((NEONT364-1,(NEONT371-1,((BETN744-18,NEONT393-1),NEONT378-1))),NEONT357-1),(NEONT385-1,BETN706-18)),BETN685-18),(IUP1082-14,((BETN661-18,BETN179-18),NEONT342-1))),(NEONT416-1,(BETN926-18,NEONT350-1))),(NEONT424-1,BETN075-18))),(NEONU269-1,((BETN916-18,(BETN905-18,(BETN912-18,(BETN878-18,BETN687-18)))),(BETN925-18,BETN899-18)))),((ISUP103-14,((((IUP281-14,(((((BETN083-18,(IUP283-14,BETN160-18)),IUP282-14),BETN082-18),BETN081-18),IUP190-14)),BETN159-18),(((BETN763-18,(NEONU1412-,NEONU2096-)),(((BETN677-18,(BETN839-18,(((ISUP028-14,(BETN680-18,BETN681-18)),(BETN941-18,((BETN717-18,((((BETN940-18,(BETN720-18,(BETN710-18,BETN933-18))),BETN862-18),((BETN943-18,BETN704-18),((BETN709-18,BETN945-18),(BETN872-18,ISUP188-14)))),BETN716-18)),(BETN810-18,BETN682-18)))),((BETN683-18,BETN676-18),BETN815-18)))),((((((ISUP133-14,(ISUP123-14,(ISUP127-14,(ISUP126-14,(ISUP124-14,ISUP134-14))))),ISUP122-14),ISUP129-14),(((ISUP125-14,ISUP131-14),ISUP128-14),ISUP130-14)),(((BETN848-18,BETN841-18),BETN849-18),(BETN842-18,BETN855-18))),(((BETN745-18,BETN758-18),BETN746-18),(((ISUP121-14,NEONU1340-),NEONU1339-),(BETN743-18,BETN757-18))))),(BETN747-18,((BETN787-18,BETN739-18),(BETN764-18,BETN765-18))))),(((BETN766-18,BETN804-18),BETN751-18),(BETN767-18,BETN803-18)))),NEONU450-1)),(((BETN762-18,(((NEONU425-1,(NEONU427-1,(IUP424-14,NEONU424-1))),(NEONT355-1,(NEONT001-1,NEONU428-1))),NEONU426-1)),((NEONU447-1,IUP541-14),(IUP553-14,IUP555-14))),(((NEONT400-1,(NEONU1995-,NEONU1996-)),((((((BETN719-18,BETN714-18),((ISUP179-14,(ISUP168-14,((ISUP185-14,ISUP184-14),(ISUP180-14,(ISUP183-14,(ISUP181-14,ISUP186-14)))))),ISUP177-14)),ISUP176-14),BETN725-18),ISUP159-14),((((ISUP182-14,ISUP164-14),((ISUP154-14,ISUP150-14),(BETN726-18,((((((ISUP165-14,((ISUP173-14,(ISUP167-14,(ISUP172-14,ISUP175-14))),ISUP160-14)),ISUP153-14),ISUP161-14),ISUP145-14),ISUP149-14),ISUP170-14)))),(((ISUP166-14,ISUP158-14),ISUP156-14),ISUP157-14)),ISUP162-14))),(((IUP299-14,(NEONU191-1,NEONT126-1)),((((((((((IUP136-14,IUP080-14),((IUP179-14,(((((((((NEONW035-1,(NEONW086-1,BETN060-18)),((((((IUP378-14,IUP133-14),IUP365-14),NEONW036-1),NEONT359-1),IUP375-14),(NEONW089-1,(IUP342-14,(IUP301-14,(IUP102-14,(((((IUP312-14,((IUP349-14,(((IUP356-14,(IUP353-14,IUP123-14)),IUP352-14),IUP320-14)),IUP339-14)),IUP109-14),IUP119-14),IUP107-14),IUP099-14))))))),IUP075-14),BETN046-18),IUP346-14),IUP084-14),((IUP316-14,IUP326-14),(IUP127-14,IUP135-14))),BETN063-18),IUP310-14)),NEONW013-1)),((((((((((IUP379-14,IUP092-14),((IUP125-14,(IUP120-14,((IUP129-14,((IUP089-14,IUP098-14),((((IUP368-14,NEONW019-1),IUP116-14),IUP100-14),((((IUP341-14,IUP366-14),(((IUP096-14,(IUP090-14,IUP088-14)),IUP108-14),(IUP070-14,IUP306-14))),(((IUP118-14,(IUP321-14,NEONW101-1)),((IUP072-14,(((IUP077-14,NEONW015-1),(IUP087-14,IUP114-14)),(IUP372-14,(IUP351-14,IUP330-14)))),((((((((BETN059-18,IUP360-14),IUP370-14),IUP074-14),NEONW091-1),IUP318-14),((IUP069-14,IUP104-14),NEONW087-1)),IUP303-14),((NEONW012-1,IUP332-14),((IUP308-14,IUP334-14),(NEONW084-1,IUP180-14)))))),((IUP344-14,(IUP103-14,IUP376-14)),IUP323-14))),(IUP111-14,IUP115-14))))),(IUP112-14,IUP304-14)))),(IUP078-14,IUP110-14))),IUP369-14),IUP131-14),(NEONW095-1,IUP094-14)),IUP130-14),(((((IUP362-14,IUP097-14),IUP139-14),((IUP124-14,(IUP315-14,IUP322-14)),((IUP336-14,IUP364-14),(((IUP305-14,IUP086-14),(((IUP081-14,IUP350-14),IUP095-14),IUP076-14)),((IUP319-14,IUP377-14),((IUP137-14,NEONW099-1),(((IUP292-14,(IUP143-14,(IUP371-14,(IUP105-14,(IUP073-14,IUP335-14))))),(IUP363-14,NEONW020-1)),IUP121-14))))))),((IUP126-14,IUP140-14),((((IUP359-14,((IUP085-14,IUP138-14),(IUP083-14,IUP345-14))),((NEONW017-1,IUP374-14),IUP134-14)),(IUP358-14,NEONW105-1)),(IUP348-14,NEONW016-1)))),((IUP309-14,(((NEONW011-1,((IUP355-14,NEONW014-1),(IUP354-14,(((IUP324-14,IUP337-14),IUP380-14),IUP311-14)))),((NEONW098-1,NEONW085-1),(NEONW100-1,IUP329-14))),(IUP340-14,IUP361-14))),(((IUP331-14,(((NEONW018-1,IUP347-14),IUP307-14),IUP122-14)),IUP079-14),(IUP101-14,((IUP082-14,(IUP327-14,IUP343-14)),(IUP328-14,IUP333-14))))))),IUP071-14),IUP302-14),IUP141-14)),(((IUP132-14,IUP317-14),IUP128-14),IUP093-14)),IUP313-14),((IUP314-14,(((((NEONW096-1,IUP373-14),NEONW097-1),NEONW090-1),IUP357-14),IUP338-14)),IUP106-14)),IUP117-14),IUP091-14),IUP367-14),((((((((NEONU283-1,NEONU272-1),NEONU278-1),NEONT050-1),BETN172-18),NEONU280-1),NEONT049-1),(BETN174-18,((BETN176-18,BETN177-18),BETN173-18))),(ISUP042-14,(((BETN645-18,(BETN642-18,(BETN655-18,BETN652-18))),(((ISUP033-14,(ISUP045-14,(ISUP039-14,ISUP043-14))),ISUP036-14),ISUP035-14)),ISUP040-14))))),((BETN735-18,(((NEONU1427-,IUP1111-14),NEONU1428-),IUP1112-14)),(NEONT322-1,(NEONU2093-,(((NEONU2095-,BETN822-18),((((BETN924-18,BETN852-18),(NEONU2094-,BETN915-18)),(BETN909-18,NEONU2092-)),BETN906-18)),BETN907-18))))))))),((BETN782-18,IUP1097-14),((((BETN698-18,BETN692-18),(BETN702-18,ISUP143-14)),BETN705-18),(BETN723-18,BETN847-18))))),(((IUP549-14,((BETN167-18,BETN168-18),((NEONU2077-,BETN094-18),(BETN165-18,(BETN164-18,BETN166-18))))),((NEONU1398-,IUP550-14),(IUP547-14,(ISUP004-14,IUP548-14)))),ISUP097-14)),(((NEONW030-1,NEONU446-1),((((NEONU2001-,(((((BETN039-18,((BETN040-18,(BETN095-18,IUP188-14)),(IUP216-14,BETN026-18))),BETN027-18),BETN093-18),BETN029-18),(((BETN096-18,(IUP285-14,((BETN043-18,(((((IUP186-14,NEONT395-1),IUP205-14),(((IUP171-14,((IUP167-14,(IUP172-14,(IUP173-14,((((IUP274-14,IUP177-14),IUP196-14),(((((IUP178-14,NEONU2078-),IUP227-14),NEONT387-1),IUP214-14),IUP284-14)),IUP246-14)))),((IUP215-14,NEONU2076-),NEONW078-1))),(IUP174-14,BETN145-18)),((IUP212-14,IUP203-14),IUP182-14))),IUP113-14),((NEONU1974-,NEONU2080-),(IUP181-14,(IUP170-14,IUP198-14))))),IUP229-14))),BETN041-18),(((((ISUP034-14,ISUP029-14),(ISUP031-14,ISUP032-14)),(BETN144-18,(BETN187-18,((BETN644-18,NEONU271-1),(BETN186-18,(NEONU270-1,ISUP207-14)))))),BETN133-18),BETN132-18)))),((((((((NEONU2097-,NEONU2100-),(NEONU1975-,NEONU1980-)),(NEONT358-1,((NEONU1986-,NEONU1988-),(NEONU1976-,((NEONU2084-,NEONU1973-),((NEONU2081-,NEONT297-1),(((((NEONT351-1,NEONU1987-),(((((NEONU1981-,NEONT116-1),NEONU1979-),(NEONU2098-,(NEONT379-1,(NEONT372-1,BETN092-18)))),NEONT117-1),(NEONU1985-,NEONU2102-))),NEONU1983-),(NEONT344-1,NEONU1977-)),NEONU1982-))))))),NEONU1978-),NEONT365-1),NEONU2101-),(((NEONT033-1,IUP467-14),(ISUP287-14,((IUP472-14,((NEONT012-1,NEONT035-1),(NEONT030-1,IUP468-14))),(IUP545-14,NEONT299-1)))),((NEONT023-1,NEONT300-1),(NEONT298-1,NEONT302-1)))),((((BETN185-18,BETN123-18),BETN124-18),((((((NEONT421-1,BETN084-18),NEONT354-1),(NEONT347-1,NEONT339-1)),BETN085-18),BETN010-18),BETN125-18)),(ISUP475-14,ISUP443-14)))),((((((BETN566-18,((ISUP053-14,(ISUP051-14,ISUP052-14)),(((BETN624-18,BETN585-18),BETN584-18),((((((BETN588-18,BETN592-18),BETN660-18),BETN625-18),(BETN620-18,BETN638-18)),((BETN600-18,BETN617-18),BETN593-18)),(BETN630-18,BETN602-18))))),(((NEONT086-1,(NEONT128-1,((NEONT045-1,(NEONT306-1,(NEONT307-1,NEONT308-1))),NEONT129-1))),NEONT309-1),(NEONT047-1,(NEONT052-1,NEONT036-1)))),ISUP456-14),(((ISUP448-14,(((((ISUP446-14,BETN603-18),ISUP462-14),((ISUP425-14,ISUP461-14),ISUP453-14)),(((BETN601-18,BETN591-18),((BETN604-18,BETN615-18),((BETN599-18,(BETN614-18,BETN616-18)),BETN598-18))),(BETN613-18,BETN618-18))),ISUP458-14)),ISUP459-14),((ISUP449-14,ISUP433-14),((ISUP450-14,ISUP445-14),(((((ISUP424-14,ISUP427-14),ISUP454-14),(ISUP428-14,ISUP444-14)),(((ISUP451-14,ISUP429-14),ISUP447-14),(ISUP426-14,ISUP457-14))),ISUP460-14))))),(((BETN612-18,((((BETN609-18,(ISUP466-14,BETN623-18)),(((((BETN647-18,BETN636-18),BETN646-18),BETN568-18),BETN597-18),BETN579-18)),(ISUP049-14,ISUP046-14)),ISUP050-14)),((BETN589-18,(((ISUP047-14,(ISUP048-14,ISUP055-14)),BETN570-18),(BETN607-18,(((BETN610-18,(BETN576-18,(BETN627-18,ISUP056-14))),(BETN575-18,(BETN578-18,BETN622-18))),BETN573-18)))),ISUP054-14)),(((BETN621-18,(ISUP467-14,ISUP465-14)),ISUP463-14),ISUP464-14))),((((((((BETN887-18,BETN895-18),BETN889-18),(BETN820-18,BETN901-18)),(BETN823-18,BETN888-18)),(BETN910-18,(BETN818-18,BETN824-18))),((BETN664-18,(NEONU2114-,(NEONU2115-,NEONU2117-))),ISUP106-14)),((((((((ISUP198-14,ISUP197-14),(ISUP196-14,(ISUP200-14,ISUP202-14))),ISUP201-14),(ISUP199-14,ISUP195-14)),ISUP203-14),((ISUP108-14,((((BETN031-18,(NEONU2071-,ISUP075-14)),(((((((NEONW088-1,(NEONW094-1,NEONW074-1)),NEONU2070-),NEONU2072-),((((NEONW077-1,NEONU2079-),((NEONW075-1,NEONU2073-),NEONW092-1)),NEONW103-1),(NEONW071-1,NEONW073-1))),BETN045-18),((NEONU2068-,NEONW068-1),(((NEONW072-1,(NEONU2083-,NEONW076-1)),IUP158-14),(((ISUP078-14,(BETN134-18,(ISUP077-14,((ISUP080-14,ISUP092-14),(ISUP090-14,ISUP081-14))))),ISUP076-14),((ISUP085-14,ISUP091-14),ISUP082-14))))),BETN135-18)),BETN136-18),NEONU2067-)),(((BETN140-18,(ISUP088-14,(ISUP086-14,(ISUP089-14,(ISUP087-14,BETN142-18))))),BETN137-18),(((BETN143-18,BETN141-18),(ISUP083-14,ISUP079-14)),BETN139-18)))),((((BETN754-18,((BETN753-18,(NEONU2113-,NEONU2116-)),(BETN679-18,((BETN731-18,BETN738-18),BETN741-18)))),(((IUP1054-14,((((IUP1048-14,((IUP1052-14,NEONU1409-),(IUP1051-14,IUP802-14))),IUP801-14),(NEONU1408-,NEONU1407-)),IUP1056-14)),(((IUP803-14,IUP800-14),IUP798-14),IUP804-14)),(IUP1047-14,(IUP1053-14,((IUP1049-14,IUP1055-14),IUP1046-14))))),((NEONU2089-,(NEONU2085-,NEONU2087-)),NEONU2086-)),((((BETN864-18,(BETN867-18,(BETN838-18,BETN853-18))),BETN863-18),BETN856-18),(((NEONU449-1,((((NEONT295-1,NEONU383-1),NEONT121-1),(NEONT133-1,NEONU455-1)),(NEONT141-1,(NEONU382-1,NEONU381-1)))),(((NEONU384-1,(NEONU385-1,NEONT118-1)),ISUP366-14),NEONT296-1)),((BETN850-18,(((IUP655-14,(NEONT034-1,((NEONT007-1,(NEONT020-1,(NEONT022-1,NEONT021-1))),IUP656-14))),IUP657-14),IUP659-14)),((NEONU2090-,NEONU2088-),((((((BETN686-18,BETN690-18),(NEONU2118-,NEONU2110-)),(BETN701-18,BETN711-18)),((BETN740-18,NEONU2119-),BETN732-18)),((NEONU2111-,BETN669-18),(BETN734-18,BETN671-18))),((((ISUP113-14,ISUP110-14),ISUP116-14),((ISUP117-14,ISUP115-14),BETN748-18)),ISUP114-14)))))))),((((((NEONT051-1,((NEONT089-1,NEONT305-1),(NEONT303-1,(NEONT057-1,(NEONT304-1,NEONT088-1))))),NEONT053-1),(NEONT056-1,NEONT054-1)),NEONT061-1),(((NEONU276-1,NEONU274-1),NEONU273-1),(NEONU275-1,NEONU277-1))),(((BETN129-18,((IUP191-14,(((BETN131-18,((((((((((IUP249-14,IUP256-14),BETN126-18),BETN128-18),BETN090-18),IUP161-14),IUP247-14),IUP220-14),BETN037-18),BETN023-18),(IUP244-14,IUP149-14))),BETN146-18),(BETN127-18,BETN091-18))),(IUP239-14,BETN130-18))),((((((BETN025-18,(IUP263-14,((IUP194-14,IUP248-14),((IUP200-14,IUP192-14),IUP275-14)))),(NEONW049-1,(IUP250-14,(BETN021-18,(IUP184-14,((IUP230-14,(NEONW046-1,IUP218-14)),(((((((((BETN022-18,((IUP189-14,(IUP210-14,IUP270-14)),((((IUP193-14,((IUP187-14,IUP269-14),IUP242-14)),NEONW043-1),(IUP202-14,IUP257-14)),((IUP254-14,IUP204-14),(IUP266-14,NEONW053-1))))),(((((IUP213-14,IUP262-14),IUP264-14),IUP267-14),IUP273-14),IUP233-14)),((((((IUP185-14,IUP260-14),((((((IUP261-14,IUP222-14),NEONW037-1),NEONW039-1),(((((((((IUP235-14,IUP252-14),IUP197-14),NEONW052-1),NEONW048-1),IUP211-14),IUP209-14),IUP279-14),(((BETN020-18,((IUP241-14,((IUP199-14,IUP259-14),IUP208-14)),IUP231-14)),IUP236-14),IUP195-14)),IUP175-14)),(NEONW044-1,IUP268-14)),(IUP169-14,NEONW041-1))),(((IUP226-14,IUP280-14),IUP245-14),IUP243-14)),NEONW054-1),IUP221-14),IUP217-14)),NEONW051-1),IUP219-14),IUP237-14),(IUP271-14,NEONW040-1)),IUP176-14),IUP277-14))))))),(((IUP251-14,(IUP253-14,(((NEONW093-1,((((IUP255-14,(IUP240-14,IUP232-14)),(((IUP278-14,IUP234-14),IUP258-14),IUP238-14)),(NEONW047-1,((IUP206-14,(IUP224-14,IUP207-14)),(IUP223-14,IUP168-14)))),IUP265-14)),IUP276-14),IUP228-14))),IUP225-14),NEONW038-1)),(NEONW042-1,NEONW045-1)),IUP272-14),BETN147-18)),(((NEONU243-1,NEONU238-1),NEONU235-1),(NEONU244-1,(((NEONU239-1,NEONU236-1),((NEONU241-1,NEONU242-1),NEONU237-1)),NEONU240-1))))))),BETN883-18))),(((((BETN036-18,NEONW055-1),(BETN034-18,IUP160-14)),(((BETN189-18,(BETN030-18,((IUP146-14,(BETN035-18,BETN188-18)),NEONW082-1))),BETN028-18),(BETN097-18,(((NEONW056-1,NEONW102-1),((BETN033-18,(((((NEONW061-1,(IUP157-14,(IUP159-14,(IUP148-14,NEONW060-1)))),(NEONT418-1,IUP150-14)),NEONW050-1),((((NEONW070-1,IUP154-14),IUP147-14),IUP155-14),IUP151-14)),(((NEONW057-1,(NEONW069-1,(((IUP156-14,IUP145-14),NEONW058-1),(IUP144-14,(NEONW067-1,(IUP153-14,(NEONU2069-,(NEONW066-1,NEONW062-1)))))))),(NEONW063-1,NEONT410-1)),NEONW059-1))),BETN032-18)),IUP152-14)))),(NEONW064-1,NEONW104-1)),NEONW065-1))),((((BETN913-18,(BETN942-18,BETN903-18)),(((ISUP353-14,(ISUP355-14,(NEONU389-1,NEONU390-1))),(NEONU388-1,(NEONU391-1,((NEONU386-1,ISUP354-14),((NEONU392-1,NEONU323-1),NEONU322-1))))),ISUP142-14)),((NEONW034-1,(NEONW024-1,((((((((NEONW028-1,NEONW031-1),NEONW029-1),NEONW021-1),(((NEONT401-1,NEONW022-1),NEONW033-1),NEONW106-1)),NEONW026-1),(NEONT409-1,NEONW023-1)),((NEONT343-1,NEONT425-1),NEONW027-1)),NEONW032-1))),(((NEONU205-1,NEONU206-1),(NEONU211-1,((NEONU210-1,(NEONU209-1,(NEONU207-1,NEONU208-1))),(((NEONU1998-,(NEONU1999-,NEONU2002-)),NEONU2000-),(NEONU212-1,NEONU1997-))))),(ISUP452-14,((ISUP030-14,((BETN569-18,((((BETN632-18,BETN635-18),BETN631-18),BETN574-18),(BETN639-18,BETN640-18))),(BETN577-18,BETN580-18))),((((ISUP470-14,BETN641-18),ISUP469-14),ISUP468-14),(BETN571-18,(((ISUP474-14,ISUP473-14),ISUP472-14),ISUP471-14)))))))),(((NEONT111-1,(NEONT193-1,NEONT195-1)),NEONT194-1),(((BETN111-18,(NEONT380-1,(((BETN109-18,(BETN065-18,(IUP289-14,(NEONT346-1,IUP298-14)))),((((IUP287-14,BETN061-18),(NEONT338-1,BETN057-18)),(BETN110-18,IUP824-14)),(((NEONT360-1,NEONT373-1),NEONT388-1),NEONT353-1))),BETN064-18))),(((NEONT412-1,((NEONT345-1,NEONT352-1),NEONT419-1)),NEONT417-1),NEONT337-1)),BETN634-18))))),((((ISUP013-14,(((ISUP003-14,(NEONT367-1,((((NEONT389-1,(NEONT374-1,NEONT397-1)),(NEONU194-1,NEONU196-1)),(NEONU195-1,NEONT381-1)),(((ISUP022-14,BETN169-18),ISUP012-14),ISUP024-14)))),(ISUP002-14,((((ISUP021-14,(ISUP023-14,(ISUP007-14,(ISUP009-14,ISUP020-14)))),ISUP018-14),(ISUP010-14,(ISUP014-14,(ISUP006-14,(ISUP019-14,(ISUP011-14,(ISUP015-14,ISUP008-14))))))),ISUP005-14))),ISUP001-14)),ISUP016-14),(NEONU451-1,(BETN699-18,BETN707-18))),(((((KJ592531.1,(HQ582180.1,(KM531702.1,(GU013631.1,KM533240.1)))),(NEONT348-1,BETN053-18)),ISUP455-14),(((ISUP095-14,(ISUP094-14,ISUP096-14)),((NEONU1380-,NEONU1381-),(NEONU1379-,((NEONU1420-,NEONU1378-),NEONU1377-)))),((((((NEONU1368-,NEONU1373-),NEONU1371-),((NEONU1476-,((NEONU1366-,NEONU1369-),((NEONU1372-,(NEONU1419-,NEONU1375-)),NEONU1374-))),(NEONU1370-,BETN785-18))),NEONU1418-),NEONU1376-),BETN882-18))),(((((ISUP278-14,ISUP281-14),(ISUP273-14,((ISUP270-14,((ISUP259-14,(NEONT123-1,((((((((BETN1134-1,BETN1072-1),BETN1066-1),(BETN1118-1,BETN1108-1)),((BETN1130-1,BETN1125-1),(((((BETN1070-1,((BETN1120-1,BETN1129-1),BETN1079-1)),(BETN1075-1,BETN1057-1)),(BETN1127-1,BETN1059-1)),BETN1109-1),BETN1041-1))),(BETN1050-1,(BETN1117-1,BETN1071-1))),BETN1074-1),ISUP277-14),(NEONU417-1,(ISUP268-14,NEONT149-1))))),((((((BETN587-18,BETN626-18),BETN596-18),((((((NEONT058-1,NEONT041-1),((BETN572-18,(NEONT124-1,NEONT059-1)),(BETN619-18,NEONT196-1))),NEONT127-1),NEONT082-1),(BETN653-18,ISUP044-14)),NEONU193-1)),IUP295-14),((((((NEONT200-1,NEONT090-1),NEONT146-1),((NEONU416-1,NEONT131-1),NEONU415-1)),NEONT147-1),NEONT145-1),(NEONT199-1,(((BETN051-18,(((NEONU2074-,(NEONT370-1,IUP325-14)),BETN113-18),BETN118-18)),(IUP294-14,((((((NEONT044-1,NEONT198-1),NEONT038-1),NEONT042-1),NEONU192-1),NEONT197-1),NEONT043-1))),((IUP293-14,NEONT363-1),IUP142-14))))),((BETN076-18,NEONT384-1),(ISUP283-14,(((NEONT377-1,BETN122-18),((IUP288-14,IUP286-14),BETN052-18)),NEONT392-1)))))),(NEONT143-1,(((NEONU418-1,NEONT148-1),NEONT154-1),((((ISUP280-14,(ISUP282-14,ISUP261-14)),ISUP017-14),ISUP269-14),ISUP258-14)))))),((ISUP271-14,(ISUP272-14,ISUP275-14)),(ISUP260-14,((((ISUP263-14,(ISUP265-14,NEONT142-1)),(ISUP223-14,NEONT144-1)),ISUP279-14),ISUP264-14)))),ISUP276-14),ISUP266-14))))),((((((BETN651-18,(BETN649-18,BETN656-18)),BETN659-18),BETN648-18),BETN650-18),(((((NEONT048-1,NEONT085-1),NEONT125-1),(NEONT046-1,NEONT055-1)),((((ISUP430-14,ISUP439-14),ISUP431-14),(ISUP442-14,(ISUP432-14,((ISUP435-14,ISUP434-14),(((ISUP438-14,ISUP436-14),ISUP440-14),ISUP441-14))))),ISUP437-14)),(NEONT139-1,(((IUP459-14,IUP463-14),(IUP456-14,((IUP457-14,((NEONT004-1,NEONT011-1),NEONT310-1)),((((NEONT018-1,(NEONT028-1,((NEONU406-1,NEONT138-1),NEONU407-1))),IUP462-14),NEONT005-1),IUP464-14)))),NEONT311-1)))),(((NEONT093-1,(((NEONU1984-,(NEONU254-1,NEONT092-1)),NEONU255-1),(NEONT312-1,(NEONU253-1,NEONT094-1)))),NEONT027-1),NEONU256-1))),(NEONT155-1,(IUP584-14,NEONU200-1))),((((NEONU1993-,NEONU1992-),(((NEONU457-1,NEONT152-1),BETN1076-1),((((NEONT134-1,(NEONU439-1,NEONT078-1)),((((((IUP590-14,NEONT104-1),((NEONT100-1,(NEONT099-1,NEONT070-1)),((NEONU441-1,NEONU440-1),NEONU198-1))),NEONT122-1),NEONT076-1),IUP602-14),IUP587-14)),NEONU438-1),NEONU437-1))),(((BETN1088-1,NEONT313-1),IUP581-14),((NEONT390-1,(((NEONT398-1,NEONT361-1),NEONT368-1),NEONT382-1)),(IUP580-14,IUP583-14)))),(BETN897-18,((NEONU2104-,BETN893-18),(((BETN884-18,BETN894-18),BETN904-18),BETN896-18)))))),NEONU1994-),BETN658-18)),((((((ISUP244-14,(ISUP218-14,((ISUP251-14,(ISUP255-14,(ISUP235-14,ISUP224-14))),((((((ISUP230-14,ISUP228-14),ISUP257-14),ISUP247-14),ISUP233-14),ISUP232-14),ISUP241-14)))),((((((((ISUP220-14,ISUP248-14),ISUP238-14),ISUP219-14),ISUP249-14),ISUP222-14),ISUP239-14),ISUP234-14),ISUP253-14)),((((((((ISUP229-14,NEONU201-1),NEONU197-1),ISUP226-14),ISUP250-14),NEONT151-1),ISUP227-14),ISUP254-14),((ISUP242-14,((ISUP243-14,(IUP512-14,((ISUP236-14,(IUP556-14,ISUP237-14)),(ISUP245-14,ISUP221-14)))),((ISUP240-14,ISUP231-14),ISUP216-14))),ISUP215-14))),((IUP560-14,(NEONU199-1,NEONT074-1)),ISUP246-14)),ISUP256-14),BETN1067-1))))),(BETN1091-1,(BETN1044-1,BETN1062-1))),BETN1098-1),(BETN1095-1,((BETN1064-1,(BETN1100-1,((BETN1102-1,BETN1105-1),BETN1133-1))),(BETN1131-1,(BETN1094-1,BETN1090-1))))),(BETN1092-1,(BETN1128-1,(((BETN1043-1,BETN1093-1),BETN1132-1),(BETN1053-1,(BETN1096-1,BETN1045-1))))),BETN1042-1);
((((BETN1097-1,(((BETN1062-1,(BETN1078-1,(BETN1067-1,(((((NEONT080-1,NEONU409-1),NEONU408-1),NEONU448-1),((NEONT155-1,(IUP584-14,NEONU200-1)),((((NEONU2103-,(NEONU1993-,NEONU1992-)),(((NEONT390-1,(((NEONT398-1,NEONT382-1),NEONT368-1),NEONT361-1)),(NEONU1994-,(((NEONU457-1,NEONT152-1),BETN1076-1),((NEONU438-1,((NEONT134-1,(NEONU439-1,((((((IUP590-14,NEONT104-1),((NEONT100-1,(NEONT099-1,NEONT070-1)),((NEONU441-1,NEONU440-1),NEONU198-1))),NEONT122-1),NEONT076-1),IUP602-14),IUP587-14))),NEONT078-1)),NEONU437-1)))),((NEONU451-1,((BETN1088-1,NEONT313-1),IUP581-14)),(IUP580-14,IUP583-14)))),((NEONU2104-,BETN893-18),(((BETN884-18,BETN894-18),BETN904-18),(BETN897-18,BETN896-18)))),((((((NEONT092-1,NEONU1984-),((((NEONT093-1,NEONT027-1),NEONT094-1),NEONT312-1),(NEONU254-1,NEONU255-1))),NEONU253-1),NEONU256-1),(((((NEONU1365-,(BETN937-18,BETN939-18)),((BETN001-18,BETN004-18),(BETN003-18,(IUP300-14,(BETN002-18,BETN066-18))))),(((((((NEONW030-1,NEONU446-1),(((((ISUP198-14,ISUP197-14),(ISUP200-14,ISUP202-14)),((ISUP196-14,ISUP201-14),(ISUP199-14,ISUP195-14))),ISUP203-14),((ISUP108-14,(((((((ISUP081-14,ISUP080-14),ISUP090-14),ISUP077-14),ISUP092-14),ISUP078-14),BETN134-18),((((((NEONU2083-,NEONW072-1),(IUP158-14,NEONW076-1)),(BETN031-18,((BETN136-18,(NEONU2067-,ISUP075-14)),NEONU2071-))),NEONW068-1),((BETN135-18,(((((NEONW088-1,(NEONW094-1,NEONW074-1)),NEONU2070-),NEONU2072-),((((NEONW077-1,NEONU2079-),((NEONW075-1,NEONU2073-),NEONW092-1)),NEONW103-1),(NEONW071-1,NEONW073-1))),BETN045-18)),NEONU2068-)),(ISUP076-14,((ISUP085-14,ISUP091-14),ISUP082-14))))),(BETN140-18,(((BETN137-18,(((BETN143-18,BETN141-18),(ISUP083-14,ISUP079-14)),BETN139-18)),ISUP088-14),(ISUP089-14,((ISUP087-14,BETN142-18),ISUP086-14))))))),BETN883-18),((NEONU2001-,((BETN093-18,(((((BETN040-18,(BETN095-18,IUP188-14)),IUP216-14),BETN026-18),BETN039-18),(BETN027-18,BETN029-18))),(((IUP285-14,((BETN041-18,((((BETN043-18,((IUP167-14,((((IUP212-14,IUP203-14),IUP182-14),((NEONU2080-,(IUP170-14,IUP198-14)),((IUP186-14,NEONT395-1),(IUP113-14,IUP171-14)))),((IUP172-14,(IUP173-14,((((IUP274-14,IUP177-14),IUP196-14),(((((IUP178-14,NEONU2078-),IUP227-14),NEONT387-1),IUP214-14),IUP284-14)),IUP246-14))),((IUP215-14,NEONU2076-),NEONW078-1)))),IUP174-14)),(IUP181-14,IUP205-14)),NEONU1974-),BETN096-18)),IUP229-14)),BETN145-18),((BETN644-18,(NEONU271-1,ISUP032-14)),(BETN133-18,(BETN187-18,(((ISUP034-14,ISUP029-14),(ISUP031-14,BETN144-18)),(BETN132-18,(BETN186-18,(NEONU270-1,ISUP207-14)))))))))),((((NEONT117-1,((NEONT344-1,NEONU2102-),(((NEONU1987-,((NEONU1977-,NEONT351-1),(NEONU1983-,NEONU1985-))),(((NEONU1981-,NEONT116-1),NEONU1979-),((NEONU2098-,NEONT379-1),(NEONT372-1,BETN092-18)))),((NEONU2097-,(((((NEONU1976-,(NEONU1973-,NEONT297-1)),NEONU2084-),((NEONU1978-,NEONT365-1),NEONT358-1)),NEONU2081-),((NEONU1986-,NEONU1988-),NEONU1975-))),(NEONU1980-,(NEONU1982-,NEONU2100-)))))),NEONU2101-),((ISUP287-14,(((IUP468-14,NEONT012-1),((IUP472-14,NEONT030-1),NEONT035-1)),(IUP545-14,NEONT299-1))),((NEONT302-1,((NEONT023-1,NEONT300-1),NEONT298-1)),(NEONT033-1,IUP467-14)))),((((BETN185-18,BETN123-18),BETN124-18),((BETN084-18,BETN085-18),(((NEONT421-1,NEONT347-1),NEONT339-1),((BETN125-18,BETN010-18),NEONT354-1)))),(ISUP475-14,ISUP443-14))))),((((BETN820-18,(((BETN901-18,(BETN823-18,BETN888-18)),(BETN887-18,BETN895-18)),BETN889-18)),(BETN910-18,(BETN818-18,BETN824-18))),((BETN664-18,(NEONU2114-,(NEONU2115-,NEONU2117-))),ISUP106-14)),((((((IUP1047-14,(((((IUP1048-14,IUP1054-14),IUP1056-14),(NEONU1408-,NEONU1407-)),IUP801-14),((IUP1052-14,NEONU1409-),(IUP1051-14,IUP802-14)))),(((IUP803-14,IUP798-14),(IUP804-14,IUP800-14)),((IUP1049-14,(IUP1055-14,IUP1046-14)),IUP1053-14))),((NEONU2087-,(NEONU2089-,NEONU2085-)),NEONU2086-)),(((BETN867-18,(BETN838-18,(BETN863-18,BETN864-18))),BETN853-18),BETN856-18)),(((((IUP655-14,(NEONT034-1,((NEONT007-1,(NEONT020-1,(NEONT022-1,NEONT021-1))),IUP656-14))),IUP657-14),IUP659-14),(((((NEONT118-1,(NEONU384-1,NEONU385-1)),ISUP366-14),NEONT296-1),(NEONU455-1,(NEONU449-1,((((NEONT141-1,(NEONU382-1,NEONU381-1)),(NEONT295-1,NEONU383-1)),NEONT133-1),NEONT121-1)))),BETN850-18)),((((BETN679-18,BETN731-18),((BETN753-18,(BETN754-18,(NEONU2113-,NEONU2116-))),(BETN741-18,BETN738-18))),(NEONU2090-,NEONU2088-)),((((NEONU2110-,((BETN732-18,BETN740-18),(NEONU2118-,NEONU2119-))),(BETN690-18,(BETN686-18,(BETN701-18,BETN711-18)))),((NEONU2111-,BETN669-18),(BETN734-18,BETN671-18))),(BETN748-18,((ISUP116-14,((ISUP117-14,ISUP115-14),ISUP114-14)),(ISUP113-14,ISUP110-14))))))),((((NEONT056-1,(((NEONT051-1,((NEONT089-1,NEONT305-1),(NEONT303-1,(NEONT057-1,(NEONT304-1,NEONT088-1))))),NEONT053-1),NEONT054-1)),NEONT061-1),((NEONU275-1,NEONU277-1),(NEONU274-1,(NEONU276-1,NEONU273-1)))),(((BETN130-18,(IUP191-14,((BETN129-18,(((BETN131-18,((((((((((IUP249-14,IUP256-14),BETN126-18),BETN128-18),BETN090-18),IUP161-14),IUP247-14),IUP220-14),BETN037-18),BETN023-18),(IUP244-14,IUP149-14))),BETN146-18),IUP239-14)),(BETN091-18,BETN127-18)))),((((IUP250-14,(IUP272-14,(((((IUP253-14,BETN021-18),((BETN025-18,(IUP263-14,(IUP275-14,((IUP200-14,IUP192-14),IUP194-14)))),(((IUP266-14,NEONW053-1),NEONW043-1),((NEONW093-1,IUP228-14),(IUP193-14,((IUP269-14,IUP242-14),IUP187-14)))))),((((IUP202-14,IUP257-14),(((IUP254-14,IUP204-14),(BETN022-18,IUP237-14)),(((((((IUP213-14,IUP262-14),IUP264-14),IUP267-14),IUP273-14),IUP233-14),(((((((IUP185-14,IUP260-14),((((((IUP261-14,IUP222-14),NEONW037-1),NEONW039-1),(((((((((IUP235-14,IUP252-14),IUP197-14),NEONW052-1),NEONW048-1),IUP211-14),IUP209-14),IUP279-14),(((BETN020-18,((IUP241-14,((IUP199-14,IUP259-14),IUP208-14)),IUP231-14)),IUP236-14),IUP195-14)),IUP175-14)),(NEONW044-1,IUP268-14)),(IUP169-14,NEONW041-1))),(((IUP226-14,IUP280-14),IUP245-14),IUP243-14)),NEONW054-1),IUP221-14),IUP217-14),(NEONW051-1,IUP219-14))),(IUP189-14,(IUP210-14,IUP270-14))))),(IUP277-14,(((NEONW038-1,NEONW049-1),IUP184-14),(IUP230-14,(NEONW046-1,IUP218-14))))),((IUP271-14,NEONW040-1),IUP176-14))),(NEONW042-1,NEONW045-1)),IUP248-14))),IUP251-14),(IUP225-14,((((((IUP255-14,(IUP240-14,IUP232-14)),(((IUP278-14,IUP234-14),IUP258-14),IUP238-14)),NEONW047-1),IUP206-14),((IUP224-14,IUP223-14),IUP265-14)),(IUP276-14,(IUP168-14,IUP207-14))))),BETN147-18)),(((NEONU235-1,NEONU243-1),NEONU238-1),(NEONU244-1,(((NEONU239-1,NEONU236-1),((NEONU241-1,NEONU242-1),NEONU237-1)),NEONU240-1)))))))),(((((BETN566-18,((((BETN600-18,(((((BETN588-18,BETN592-18),BETN660-18),BETN625-18),(BETN620-18,BETN638-18)),BETN617-18)),BETN593-18),((BETN585-18,(((BETN584-18,BETN624-18),ISUP051-14),ISUP052-14)),ISUP053-14)),(BETN630-18,BETN602-18))),((((((NEONT129-1,(NEONT086-1,(NEONT307-1,NEONT308-1))),NEONT045-1),NEONT306-1),NEONT128-1),NEONT309-1),(NEONT036-1,(NEONT047-1,NEONT052-1)))),ISUP456-14),(((((((BETN613-18,BETN618-18),ISUP446-14),ISUP459-14),(((((ISUP461-14,BETN603-18),ISUP433-14),ISUP425-14),(ISUP448-14,ISUP462-14)),(((((ISUP454-14,((ISUP427-14,(ISUP428-14,ISUP444-14)),(((ISUP451-14,ISUP429-14),ISUP447-14),ISUP424-14))),(ISUP426-14,ISUP457-14)),ISUP460-14),(ISUP450-14,ISUP445-14)),((BETN601-18,BETN591-18),(BETN615-18,(((BETN599-18,(BETN614-18,BETN616-18)),BETN598-18),BETN604-18)))))),ISUP453-14),ISUP458-14),ISUP449-14)),((((ISUP050-14,((((ISUP049-14,ISUP046-14),BETN609-18),(((BETN623-18,(((BETN647-18,BETN636-18),BETN646-18),BETN568-18)),BETN579-18),BETN597-18)),BETN612-18)),ISUP466-14),(((((ISUP048-14,ISUP055-14),(BETN575-18,((BETN573-18,(BETN576-18,(BETN627-18,ISUP056-14))),(ISUP047-14,(BETN578-18,BETN622-18))))),BETN570-18),(BETN589-18,(BETN610-18,ISUP054-14))),BETN607-18)),(BETN621-18,((ISUP467-14,ISUP465-14),(ISUP463-14,ISUP464-14)))))),(((((NEONW065-1,(BETN036-18,IUP160-14)),((((((((((BETN097-18,(((BETN033-18,(((((NEONW061-1,(IUP157-14,(IUP159-14,(IUP148-14,NEONW060-1)))),(NEONT418-1,IUP150-14)),NEONW050-1),(((NEONW070-1,IUP154-14),IUP147-14),IUP155-14)),((NEONW057-1,(NEONW069-1,(((IUP156-14,IUP145-14),NEONW058-1),(IUP144-14,(NEONW067-1,(IUP153-14,(NEONU2069-,(NEONW066-1,NEONW062-1)))))))),(NEONW063-1,NEONT410-1)))),BETN032-18),IUP152-14)),BETN189-18),IUP151-14),NEONW059-1),BETN030-18),NEONW056-1),BETN028-18),BETN035-18),BETN188-18),NEONW102-1)),((NEONW064-1,NEONW104-1),BETN034-18)),(IUP146-14,NEONW082-1)),NEONW055-1))),((((ISUP025-14,((NEONU213-1,(BETN1063-1,BETN1068-1)),(BETN819-18,(BETN879-18,BETN833-18)))),(((BETN942-18,(BETN903-18,BETN913-18)),((NEONW034-1,(NEONW031-1,((((NEONT343-1,NEONT425-1),NEONW027-1),NEONW024-1),((((((NEONW106-1,NEONW026-1),NEONW022-1),NEONT401-1),(NEONW023-1,NEONW032-1)),(NEONT409-1,((NEONW033-1,NEONW021-1),NEONW029-1))),NEONW028-1)))),ISUP142-14)),(((NEONU205-1,NEONU206-1),(((NEONU1999-,(((NEONU2002-,NEONU2000-),NEONU1998-),(((NEONU207-1,NEONU208-1),(NEONU210-1,NEONU209-1)),NEONU1997-))),NEONU211-1),NEONU212-1)),(((((ISUP470-14,(BETN641-18,ISUP469-14)),ISUP468-14),((ISUP472-14,BETN571-18),ISUP471-14)),((ISUP474-14,ISUP473-14),ISUP452-14)),((((ISUP030-14,(BETN577-18,BETN580-18)),BETN569-18),(((BETN632-18,BETN635-18),BETN631-18),(BETN639-18,BETN640-18))),BETN574-18))))),((((NEONT193-1,NEONT194-1),NEONT195-1),NEONT111-1),(((NEONT380-1,((BETN110-18,IUP824-14),(((((((NEONT360-1,NEONT373-1),NEONT388-1),NEONT353-1),(IUP287-14,BETN061-18)),BETN057-18),(NEONT338-1,(IUP289-14,(BETN064-18,(BETN065-18,(NEONT346-1,IUP298-14)))))),(BETN109-18,BETN111-18)))),((NEONT417-1,((NEONT345-1,NEONT352-1),(NEONT412-1,NEONT419-1))),NEONT337-1)),BETN634-18))),(((NEONT095-1,NEONU419-1),((((NEONT348-1,BETN053-18),ISUP455-14),((ISUP095-14,(ISUP094-14,ISUP096-14)),(((((NEONU1380-,NEONU1381-),NEONU1377-),NEONU1378-),(NEONU1379-,NEONU1420-)),(((((NEONU1370-,((BETN785-18,((NEONU1366-,NEONU1369-),(((NEONU1372-,NEONU1419-),NEONU1374-),NEONU1375-))),NEONU1418-)),(NEONU1476-,NEONU1371-)),(NEONU1373-,NEONU1368-)),NEONU1376-),BETN882-18)))),((BETN699-18,BETN707-18),((KJ592531.1,(HQ582180.1,(KM531702.1,(GU013631.1,KM533240.1)))),(((ISUP271-14,(ISUP272-14,ISUP275-14)),((((ISUP270-14,((ISUP259-14,(NEONT123-1,(((((((BETN1130-1,BETN1125-1),(BETN1108-1,BETN1041-1)),(BETN1071-1,BETN1134-1)),((BETN1072-1,((((BETN1079-1,BETN1120-1),BETN1129-1),BETN1075-1),(((BETN1127-1,BETN1059-1),(BETN1070-1,BETN1057-1)),BETN1109-1))),(BETN1118-1,(BETN1066-1,(BETN1117-1,BETN1050-1))))),BETN1074-1),ISUP277-14),((ISUP268-14,NEONT149-1),NEONU417-1)))),((IUP295-14,((((NEONT200-1,NEONT090-1),NEONT146-1),((((NEONT147-1,NEONT145-1),NEONU415-1),NEONT131-1),NEONU416-1)),(NEONT199-1,(((IUP294-14,((IUP293-14,NEONT363-1),IUP142-14)),((((((NEONT044-1,NEONT198-1),NEONT042-1),NEONU192-1),NEONT197-1),NEONT043-1),NEONT038-1)),((((NEONT370-1,IUP325-14),BETN118-18),BETN051-18),(BETN113-18,NEONU2074-)))))),(((BETN626-18,(BETN596-18,BETN587-18)),((((BETN572-18,BETN619-18),BETN653-18),((NEONT127-1,(NEONT196-1,(NEONT059-1,(NEONT082-1,(NEONT058-1,(NEONT041-1,NEONT124-1)))))),ISUP044-14)),NEONU193-1)),(((BETN122-18,NEONT392-1),(((NEONT377-1,IUP288-14),BETN052-18),IUP286-14)),((BETN076-18,NEONT384-1),ISUP283-14)))))),NEONU418-1),((ISUP258-14,(ISUP281-14,ISUP263-14)),ISUP273-14)),(((NEONT142-1,(((NEONT144-1,ISUP276-14),ISUP278-14),(ISUP260-14,(((ISUP280-14,ISUP017-14),(ISUP282-14,ISUP261-14)),ISUP269-14)))),(ISUP279-14,((NEONT143-1,(ISUP223-14,ISUP265-14)),NEONT154-1))),(NEONT148-1,ISUP264-14)))),ISUP266-14))))),((((((BETN697-18,(NEONU2105-,NEONU2106-)),((BETN151-18,(IUP290-14,NEONU2091-)),((BETN106-18,(BETN107-18,(BETN170-18,BETN171-18))),BETN062-18))),ISUP097-14),(((((ISUP355-14,(NEONU389-1,(NEONU390-1,ISUP353-14))),(NEONU388-1,(NEONU391-1,((NEONU386-1,(ISUP354-14,NEONU322-1)),(NEONU392-1,NEONU323-1))))),((BETN782-18,IUP1097-14),(((((((((NEONT342-1,BETN685-18),((NEONT350-1,(BETN661-18,BETN926-18)),NEONT424-1)),(NEONT385-1,((NEONT416-1,IUP1082-14),(((BETN721-18,((BETN892-18,BETN911-18),(BETN876-18,(BETN700-18,((BETN877-18,BETN688-18),BETN891-18))))),BETN902-18),(BETN179-18,NEONT357-1))))),BETN075-18),(NEONT371-1,((NEONT393-1,NEONT364-1),(NEONT378-1,BETN744-18)))),BETN706-18),(NEONU269-1,((BETN916-18,(BETN905-18,(BETN912-18,(BETN878-18,BETN687-18)))),(BETN925-18,BETN899-18)))),((((((BETN081-18,IUP282-14),((BETN082-18,BETN159-18),(((IUP281-14,(BETN083-18,BETN160-18)),IUP283-14),IUP190-14))),(((BETN763-18,(NEONU1412-,NEONU2096-)),(((BETN677-18,((BETN815-18,(((BETN681-18,(ISUP028-14,BETN680-18)),BETN682-18),(BETN941-18,(BETN810-18,((((((BETN839-18,BETN716-18),BETN945-18),BETN709-18),BETN872-18),(BETN704-18,(((BETN940-18,(BETN720-18,(BETN710-18,BETN933-18))),(BETN943-18,ISUP188-14)),BETN862-18))),BETN717-18))))),(BETN683-18,BETN676-18))),((ISUP121-14,((((BETN745-18,BETN758-18),BETN746-18),((NEONU1340-,NEONU1339-),(BETN743-18,BETN757-18))),((((BETN848-18,BETN841-18),BETN849-18),(BETN842-18,BETN855-18)),((((ISUP133-14,ISUP123-14),ISUP122-14),(ISUP127-14,(ISUP126-14,(ISUP124-14,ISUP134-14)))),ISUP129-14)))),(((ISUP125-14,ISUP128-14),ISUP130-14),ISUP131-14))),(BETN747-18,((BETN787-18,BETN739-18),(BETN764-18,BETN765-18))))),((BETN751-18,((BETN804-18,BETN767-18),BETN803-18)),BETN766-18))),NEONU450-1),ISUP103-14),((((NEONU428-1,(NEONT355-1,(((NEONU427-1,(IUP424-14,NEONU424-1)),(NEONU425-1,NEONU426-1)),NEONT001-1))),((NEONT400-1,(NEONU1995-,NEONU1996-)),((((BETN725-18,ISUP159-14),BETN719-18),((((ISUP179-14,((ISUP185-14,ISUP184-14),(ISUP180-14,(ISUP183-14,(ISUP181-14,ISUP186-14))))),ISUP177-14),ISUP176-14),(ISUP168-14,BETN714-18))),(((ISUP150-14,(((ISUP175-14,((ISUP170-14,(ISUP182-14,ISUP164-14)),(ISUP158-14,ISUP156-14))),(ISUP172-14,((((((ISUP166-14,(ISUP165-14,ISUP154-14)),ISUP173-14),ISUP153-14),ISUP167-14),ISUP145-14),ISUP149-14))),(ISUP160-14,ISUP157-14))),(BETN726-18,ISUP161-14)),ISUP162-14)))),(BETN762-18,((NEONU447-1,IUP541-14),(IUP555-14,IUP553-14)))),((NEONU191-1,NEONT126-1),((ISUP040-14,(((((BETN642-18,ISUP035-14),((ISUP045-14,(ISUP039-14,ISUP043-14)),BETN652-18)),BETN645-18),(BETN655-18,ISUP033-14)),(((((BETN176-18,BETN177-18),BETN173-18),BETN174-18),(((ISUP036-14,((BETN172-18,NEONU280-1),NEONU272-1)),NEONU278-1),(NEONU283-1,NEONT050-1))),NEONT049-1))),ISUP042-14))))),(((((((ISUP098-14,ISUP099-14),((((NEONU444-1,((NEONU2108-,IUP574-14),(NEONT140-1,NEONU2107-))),NEONU443-1),(IUP573-14,NEONU2109-)),(ISUP286-14,(NEONU442-1,IUP578-14)))),(((NEONU1364-,((BETN749-18,IUP794-14),IUP793-14)),((BETN776-18,(BETN774-18,BETN755-18)),(BETN784-18,(IUP792-14,BETN802-18)))),(((NEONU1399-,NEONU1392-),((NEONU1422-,NEONU1424-),NEONU1382-)),((((NEONU1405-,NEONU1425-),((NEONU1401-,NEONU1406-),(NEONU1391-,((NEONU1423-,NEONU1400-),(NEONU1402-,NEONU1403-))))),NEONU1404-),(((((((((BETN771-18,NEONU1384-),(IUP1092-14,NEONU1386-)),NEONU1344-),((((((NEONU1367-,NEONU1351-),NEONU1383-),IUP1079-14),NEONU1347-),((IUP1072-14,(IUP1096-14,NEONU1349-)),(NEONU1385-,NEONU1416-))),IUP1090-14)),(IUP1078-14,((NEONU1350-,(IUP796-14,(IUP797-14,IUP1073-14))),(IUP795-14,IUP1069-14)))),(NEONU1421-,NEONU1352-)),IUP1095-14),(NEONU1348-,NEONU1346-)),NEONU1345-))))),((BETN801-18,(BETN756-18,(BETN812-18,NEONU1397-))),BETN750-18)),((((((((((((((NEONT091-1,NEONU434-1),((((IUP416-14,NEONU433-1),IUP408-14),IUP413-14),((((BETN1065-1,(BETN1110-1,BETN1122-1)),BETN1082-1),NEONU435-1),((IUP522-14,NEONU436-1),((IUP417-14,(NEONT137-1,IUP418-14)),(((NEONU285-1,((NEONU261-1,((NEONU259-1,(((NEONU260-1,NEONU264-1),NEONU262-1),NEONU284-1)),NEONU258-1)),(NEONU318-1,NEONU263-1))),ISUP209-14),NEONU432-1)))))),BETN1077-1),BETN1114-1),BETN1087-1),BETN1051-1),BETN1112-1),BETN1113-1),BETN1081-1),BETN1080-1),BETN1052-1),(((((IUP403-14,(IUP395-14,IUP404-14)),((BETN1111-1,BETN1085-1),BETN1089-1)),((IUP426-14,(NEONT009-1,NEONT013-1)),(IUP546-14,((((IUP431-14,IUP427-14),((NEONT025-1,IUP433-14),NEONT032-1)),IUP432-14),IUP428-14)))),ISUP093-14),((((((NEONT101-1,NEONT062-1),(NEONU429-1,(NEONU430-1,NEONU431-1))),(BETN1104-1,BETN1115-1)),NEONT077-1),(NEONU268-1,(NEONU279-1,NEONU267-1))),((IUP297-14,(NEONU247-1,NEONU248-1)),((((IUP510-14,NEONU454-1),(((NEONU453-1,IUP511-14),NEONU452-1),IUP434-14)),IUP513-14),(IUP665-14,((((IUP490-14,IUP488-14),IUP485-14),IUP487-14),((NEONU404-1,((NEONT065-1,NEONT072-1),(NEONU403-1,NEONT120-1))),((NEONU405-1,NEONU402-1),NEONU401-1))))))))),(((NEONU250-1,NEONU456-1),((NEONT026-1,(NEONU246-1,NEONU251-1)),(((((IUP534-14,NEONU245-1),(NEONT192-1,IUP529-14)),ISUP205-14),(((NEONU281-1,NEONU249-1),((NEONT019-1,IUP532-14),NEONU252-1)),((NEONT017-1,NEONT150-1),(IUP533-14,NEONT014-1)))),IUP531-14))),((((((NEONU257-1,NEONU265-1),(NEONU320-1,NEONU319-1)),(BETN859-18,NEONT413-1)),(NEONU321-1,NEONU282-1)),((NEONU1990-,NEONT008-1),(NEONT321-1,(NEONU1991-,NEONU1989-)))),(((BETN608-18,(BETN611-18,BETN606-18)),BETN657-18),(ISUP213-14,(ISUP210-14,ISUP214-14)))))),(((((((((IUP503-14,IUP501-14),NEONU324-1),(IUP500-14,IUP496-14)),IUP498-14),NEONT188-1),((IUP499-14,(IUP502-14,NEONT110-1)),IUP497-14)),(NEONT083-1,NEONT130-1)),NEONT187-1),(NEONU1341-,(BETN813-18,ISUP352-14))))),((ISUP037-14,((((((((BETN825-18,BETN832-18),BETN831-18),BETN908-18),(BETN737-18,(((BETN708-18,BETN871-18),(BETN829-18,BETN898-18)),(BETN826-18,BETN934-18)))),((BETN869-18,((BETN870-18,((BETN860-18,BETN874-18),((BETN703-18,BETN875-18),((BETN944-18,BETN857-18),BETN851-18)))),BETN718-18)),(((IUP1026-14,IUP787-14),(((((((NEONU1456-,((NEONU1457-,IUP788-14),IUP1035-14)),IUP1039-14),NEONU1460-),(IUP1029-14,(IUP1036-14,((IUP1037-14,(NEONU1463-,(IUP789-14,IUP1030-14))),IUP790-14)))),IUP1038-14),(NEONU1461-,NEONU1464-)),((IUP1027-14,((NEONU1459-,IUP1028-14),NEONU1465-)),NEONU1458-))),NEONU1462-))),((((((IUP028-14,NEONU2082-),((IUP049-14,(((BETN015-18,(IUP046-14,NEONT369-1)),BETN103-18),IUP052-14)),(IUP063-14,((((((IUP030-14,(IUP037-14,((((IUP067-14,IUP064-14),((IUP034-14,(((IUP055-14,(IUP050-14,IUP062-14)),IUP029-14),NEONT376-1)),IUP026-14)),IUP038-14),(((IUP060-14,(IUP058-14,(IUP040-14,IUP051-14))),IUP039-14),IUP066-14)))),((((((IUP061-14,IUP053-14),(IUP056-14,((IUP065-14,IUP059-14),IUP043-14))),IUP041-14),IUP045-14),(BETN013-18,IUP048-14)),((IUP032-14,(IUP033-14,((IUP068-14,IUP047-14),(IUP042-14,((IUP014-14,(IUP035-14,(IUP036-14,(IUP005-14,(IUP023-14,BETN102-18))))),IUP044-14))))),IUP031-14))),(IUP027-14,BETN017-18)),IUP054-14),BETN150-18),IUP057-14)))),((BETN008-18,(((BETN049-18,(((IUP008-14,IUP009-14),BETN005-18),(IUP013-14,((IUP018-14,IUP017-14),(IUP022-14,IUP019-14))))),(((((((((((IUP016-14,BETN009-18),(((NEONT407-1,NEONT383-1),NEONT391-1),IUP012-14)),IUP010-14),(IUP020-14,(NEONT399-1,IUP025-14))),BETN006-18),IUP006-14),BETN101-18),BETN149-18),IUP011-14),((BETN100-18,IUP007-14),BETN099-18)),BETN007-18)),(IUP024-14,BETN098-18))),(IUP021-14,IUP015-14))),(BETN190-18,BETN663-18)),((((IUP663-14,((IUP664-14,NEONT079-1),IUP661-14)),IUP662-14),((ISUP038-14,(NEONT003-1,NEONT172-1)),((NEONU1387-,NEONU1396-),(IUP799-14,NEONT174-1)))),(BETN672-18,((NEONU1393-,NEONU1394-),((BETN885-18,BETN886-18),(((ISUP026-14,(ISUP027-14,(BETN696-18,((ISUP141-14,((NEONU2125-,(ISUP135-14,(BETN935-18,(ISUP140-14,(NEONU2128-,NEONU2126-))))),(((NEONU2131-,BETN844-18),ISUP136-14),NEONU2127-))),BETN845-18)))),((ISUP137-14,ISUP139-14),NEONU2129-)),BETN830-18)))))),((ISUP284-14,(((NEONU2130-,BETN936-18),(BETN890-18,(((((((((ISUP068-14,(ISUP058-14,ISUP066-14)),((ISUP063-14,(ISUP060-14,ISUP313-14)),ISUP072-14)),(ISUP065-14,ISUP067-14)),ISUP057-14),((ISUP073-14,((((ISUP334-14,ISUP289-14),(((ISUP344-14,ISUP347-14),ISUP299-14),((ISUP323-14,ISUP292-14),ISUP290-14))),ISUP294-14),(((((ISUP322-14,ISUP329-14),(((ISUP326-14,(ISUP338-14,(ISUP345-14,ISUP341-14))),ISUP298-14),ISUP295-14)),ISUP302-14),(ISUP340-14,ISUP318-14)),ISUP312-14))),(ISUP059-14,(ISUP061-14,((((ISUP327-14,ISUP311-14),ISUP297-14),((((((ISUP291-14,ISUP309-14),(ISUP317-14,(((ISUP308-14,((ISUP333-14,(ISUP331-14,ISUP316-14)),ISUP348-14)),ISUP293-14),((ISUP288-14,(ISUP319-14,ISUP306-14)),ISUP296-14)))),ISUP303-14),ISUP314-14),((((ISUP332-14,(ISUP330-14,(ISUP325-14,ISUP320-14))),ISUP324-14),(ISUP335-14,ISUP339-14)),ISUP337-14)),ISUP301-14)),ISUP305-14))))),ISUP064-14),((ISUP328-14,(((((ISUP307-14,ISUP310-14),ISUP346-14),(ISUP321-14,ISUP336-14)),ISUP300-14),(ISUP343-14,ISUP315-14))),ISUP062-14)),((ISUP102-14,ISUP100-14),(((((IUP1122-14,(IUP807-14,(IUP806-14,IUP1118-14))),IUP1124-14),(IUP480-14,(ISUP071-14,(IUP478-14,((IUP759-14,NEONT177-1),(((((((NEONT176-1,(IUP475-14,(NEONT114-1,(((NEONT067-1,(NEONT326-1,NEONT324-1)),(NEONT066-1,((NEONT175-1,(ISUP304-14,(ISUP350-14,ISUP349-14))),NEONU412-1))),(((((NEONU411-1,IUP479-14),((IUP751-14,(((NEONT015-1,NEONT069-1),IUP758-14),NEONT325-1)),(NEONT178-1,IUP484-14))),NEONT323-1),NEONU414-1),((IUP753-14,(NEONU413-1,NEONT068-1)),(IUP476-14,NEONU410-1))))))),NEONT327-1),NEONT016-1),ISUP351-14),IUP752-14),NEONT071-1),IUP754-14)))))),((BETN816-18,BETN807-18),(BETN814-18,((BETN809-18,BETN761-18),(BETN808-18,BETN760-18))))),((BETN788-18,BETN775-18),BETN759-18)))),(((((NEONU1333-,(NEONU1335-,NEONU1337-)),(NEONU1338-,(NEONU1331-,NEONU1336-))),(NEONU1332-,NEONU1334-)),(NEONU1434-,(NEONU1435-,NEONU1436-))),(((((((IUP1140-14,(IUP1133-14,IUP777-14)),IUP1146-14),((IUP1144-14,NEONU1451-),(NEONU1450-,((((((IUP1138-14,((NEONU1452-,IUP1081-14),IUP1135-14)),(((IUP1145-14,IUP780-14),IUP779-14),IUP1136-14)),IUP1149-14),(IUP1147-14,((((((IUP1141-14,NEONU1455-),IUP778-14),IUP1137-14),(((NEONU1449-,(IUP1142-14,((IUP1134-14,IUP1130-14),(IUP1143-14,IUP1148-14)))),NEONU1453-),(NEONU1417-,(NEONU1447-,NEONU1454-)))),NEONU1448-),IUP1132-14))),IUP1131-14),IUP776-14)))),(NEONU1438-,NEONU1443-)),((NEONU1411-,(IUP815-14,IUP816-14)),(IUP811-14,NEONU1410-))),((((IUP822-14,(((NEONU1441-,IUP819-14),IUP812-14),((IUP817-14,NEONU1446-),NEONU1442-))),(IUP818-14,IUP820-14)),(IUP1110-14,IUP814-14)),((IUP813-14,NEONU1439-),((IUP1109-14,(IUP821-14,NEONU1440-)),(IUP823-14,(((IUP1107-14,NEONU1444-),IUP1106-14),(NEONU1437-,NEONU1445-))))))),((IUP809-14,(((NEONU1429-,((IUP805-14,((NEONU1433-,NEONU1431-),IUP782-14)),IUP1121-14)),(NEONU1432-,IUP1083-14)),NEONU1430-)),(IUP808-14,IUP810-14))))))),((NEONU1395-,NEONU1388-),(IUP783-14,((((((((IUP1101-14,(IUP1098-14,IUP1077-14)),IUP1066-14),((NEONU1390-,NEONU1426-),IUP1071-14)),((IUP1102-14,IUP1080-14),NEONU1389-)),IUP786-14),IUP784-14),IUP1100-14),IUP785-14))))),(((((((NEONU1362-,NEONU1363-),(BETN792-18,BETN793-18)),(BETN777-18,BETN789-18)),((BETN828-18,(BETN836-18,IUP781-14)),(IUP1058-14,(IUP1061-14,(IUP1060-14,IUP1057-14))))),(((((((IUP606-14,(((BETN773-18,NEONU393-1),NEONT112-1),NEONT097-1)),NEONT115-1),((NEONU395-1,NEONU1413-),(NEONU394-1,(((NEONT103-1,IUP611-14),BETN779-18),(IUP613-14,IUP607-14))))),(NEONU396-1,(ISUP363-14,((NEONT105-1,IUP605-14),NEONT098-1)))),(NEONU445-1,(NEONU215-1,(((NEONU214-1,(NEONU219-1,NEONU222-1)),NEONU217-1),((NEONU221-1,(NEONU223-1,(NEONU220-1,(NEONU224-1,NEONU218-1)))),NEONU216-1))))),((ISUP364-14,ISUP362-14),(((BETN922-18,BETN918-18),BETN920-18),BETN921-18))),((((BETN781-18,NEONU2123-),((BETN742-18,NEONU2122-),(NEONU2121-,NEONU2124-))),BETN733-18),NEONU2120-))),BETN629-18),((((NEONU1414-,NEONU1415-),((ISUP104-14,NEONT408-1),((((BETN161-18,BETN163-18),((BETN089-18,(IUP829-14,NEONU2075-)),IUP830-14)),BETN086-18),BETN087-18))),((ISUP074-14,((BETN154-18,(BETN069-18,(IUP162-14,BETN068-18))),(IUP166-14,(IUP165-14,(IUP163-14,(IUP164-14,(BETN153-18,BETN067-18))))))),(((BETN583-18,BETN594-18),((IUP465-14,(ISUP101-14,BETN1086-1)),((IUP001-14,((((BETN071-18,IUP004-14),(((BETN155-18,BETN074-18),BETN070-18),IUP003-14)),IUP002-14),(BETN156-18,BETN072-18))),((((((NEONT332-1,((((NEONT039-1,(NEONU232-1,NEONT040-1)),((((((BETN1047-1,(BETN1056-1,BETN1060-1)),BETN1061-1),BETN1073-1),(BETN1054-1,BETN1055-1)),BETN1048-1),NEONT037-1)),NEONT087-1),(NEONT331-1,NEONT330-1))),NEONT084-1),NEONT329-1),((NEONU231-1,(((NEONU225-1,NEONU234-1),(NEONU228-1,NEONU233-1)),((NEONU226-1,NEONU229-1),NEONU230-1))),NEONU227-1)),((BETN665-18,BETN769-18),BETN770-18)),(((BETN595-18,BETN581-18),(((ISUP419-14,((ISUP418-14,ISUP423-14),ISUP420-14)),ISUP422-14),ISUP421-14)),((BETN582-18,BETN605-18),((ISUP379-14,ISUP414-14),((ISUP375-14,(((((ISUP400-14,(ISUP380-14,ISUP387-14)),(((ISUP371-14,(ISUP389-14,(ISUP383-14,((ISUP388-14,(ISUP403-14,((ISUP399-14,ISUP416-14),(ISUP406-14,ISUP417-14)))),(ISUP382-14,((ISUP410-14,ISUP408-14),((ISUP415-14,ISUP411-14),ISUP374-14))))))),ISUP391-14),ISUP368-14)),ISUP370-14),ISUP395-14),ISUP393-14)),(((ISUP405-14,ISUP373-14),(BETN567-18,((((ISUP392-14,ISUP398-14),((ISUP372-14,ISUP381-14),((((ISUP385-14,(ISUP404-14,ISUP378-14)),((ISUP409-14,((((ISUP396-14,ISUP397-14),ISUP401-14),ISUP394-14),ISUP413-14)),ISUP407-14)),(ISUP386-14,ISUP412-14)),ISUP377-14))),(ISUP390-14,ISUP376-14)),ISUP369-14))),ISUP384-14))))))))),(((((NEONW001-1,NEONW002-1),NEONW079-1),(NEONT394-1,((NEONW010-1,(NEONW004-1,(NEONW083-1,(NEONW003-1,NEONW009-1)))),(NEONW008-1,(NEONW005-1,(NEONW007-1,(NEONW006-1,NEONW080-1))))))),NEONT386-1),NEONT402-1)))),((NEONT173-1,NEONU204-1),((NEONU202-1,NEONU203-1),BETN654-18))))))),(((NEONT181-1,NEONT006-1),NEONT024-1),(((((((NEONU1470-,NEONU1473-),NEONU1475-),NEONU1474-),BETN817-18),(IUP1089-14,(IUP1087-14,((NEONU1469-,((NEONU1471-,((IUP1043-14,((NEONU1472-,IUP1085-14),(NEONU1467-,(IUP1086-14,NEONU1358-)))),BETN796-18)),BETN811-18)),NEONU1342-)))),(IUP544-14,(((NEONU1357-,(((BETN798-18,((NEONU1466-,(NEONU2112-,NEONU1354-)),(NEONU1356-,NEONU1343-))),(BETN797-18,(NEONU1359-,(NEONU1353-,NEONU1360-)))),((NEONU1355-,NEONU1468-),(BETN799-18,(BETN800-18,BETN791-18))))),BETN794-18),(NEONT179-1,(NEONT180-1,((IUP543-14,IUP542-14),ISUP365-14)))))),IUP1119-14))),((((((IUP437-14,IUP443-14),IUP455-14),NEONU422-1),(NEONU421-1,IUP523-14)),IUP451-14),(((ISUP148-14,(((BETN900-18,((ISUP194-14,ISUP191-14),ISUP147-14)),(ISUP192-14,ISUP189-14)),ISUP193-14)),((((ISUP152-14,BETN938-18),BETN722-18),BETN678-18),(ISUP155-14,ISUP178-14))),(BETN695-18,((BETN712-18,BETN693-18),(NEONU2099-,ISUP105-14))))))),(((((NEONT119-1,NEONU398-1),((NEONU397-1,(NEONU400-1,NEONU399-1)),IUP525-14)),NEONT189-1),((BETN729-18,(BETN724-18,BETN727-18)),BETN728-18)),(((((NEONT029-1,((NEONT191-1,(NEONT336-1,NEONT031-1)),NEONT010-1)),ISUP204-14),NEONT190-1),IUP524-14),IUP791-14)))),(((((((NEONU420-1,((IUP615-14,(((IUP618-14,IUP617-14),(IUP621-14,IUP633-14)),IUP635-14)),NEONT108-1)),((IUP631-14,IUP645-14),NEONT107-1)),NEONT184-1),((((NEONT185-1,IUP630-14),IUP634-14),BETN730-18),(NEONT186-1,((IUP644-14,IUP625-14),ISUP367-14)))),(BETN880-18,IUP632-14)),(NEONT113-1,IUP619-14)),(IUP629-14,(NEONT182-1,IUP653-14))))))),(((IUP299-14,((BETN735-18,(IUP1112-14,((NEONU1428-,NEONU1427-),IUP1111-14))),(NEONT322-1,(NEONU2093-,(((NEONU2095-,BETN822-18),(((BETN906-18,((BETN852-18,NEONU2094-),BETN915-18)),BETN924-18),(BETN909-18,NEONU2092-))),BETN907-18))))),BETN705-18),((BETN723-18,BETN847-18),((BETN698-18,BETN692-18),(BETN702-18,ISUP143-14))))),(((((((((((IUP093-14,(IUP088-14,(IUP098-14,(IUP139-14,IUP115-14)))),(IUP140-14,(((IUP336-14,IUP376-14),((((IUP179-14,IUP310-14),IUP362-14),IUP097-14),IUP374-14)),IUP322-14))),(((((IUP108-14,((IUP094-14,IUP070-14),(((((IUP091-14,NEONW090-1),((((IUP125-14,IUP307-14),(((IUP358-14,NEONW105-1),(IUP348-14,NEONW016-1)),(IUP359-14,IUP126-14))),IUP134-14),IUP138-14)),((NEONW096-1,IUP373-14),NEONW097-1)),IUP078-14),((IUP338-14,(IUP079-14,IUP106-14)),(IUP111-14,IUP124-14))))),(((IUP345-14,NEONW017-1),(IUP323-14,IUP321-14)),(((IUP072-14,((((IUP328-14,((IUP350-14,IUP180-14),IUP333-14)),((((IUP305-14,IUP086-14),(IUP303-14,NEONW087-1)),(IUP318-14,((NEONW084-1,((((IUP074-14,(IUP370-14,BETN059-18)),NEONW091-1),((IUP095-14,IUP076-14),(NEONW015-1,(IUP087-14,IUP114-14)))),((IUP351-14,IUP330-14),(IUP308-14,IUP334-14)))),(IUP372-14,((NEONW012-1,IUP332-14),(((IUP319-14,IUP377-14),((IUP137-14,NEONW099-1),(((IUP292-14,(IUP143-14,(IUP371-14,(IUP105-14,IUP335-14)))),(IUP363-14,NEONW020-1)),IUP121-14))),IUP069-14)))))),IUP073-14)),(IUP343-14,IUP327-14)),(IUP104-14,(IUP081-14,IUP077-14)))),(IUP364-14,IUP082-14)),IUP360-14))),(((IUP315-14,(IUP369-14,NEONW013-1)),(IUP357-14,IUP083-14)),((IUP309-14,(((NEONW011-1,((IUP355-14,NEONW014-1),(IUP354-14,(((IUP324-14,IUP337-14),IUP380-14),IUP311-14)))),((NEONW098-1,NEONW085-1),(NEONW100-1,IUP329-14))),(IUP340-14,IUP361-14))),IUP331-14))),(((NEONW018-1,IUP347-14),IUP122-14),(((IUP368-14,NEONW019-1),IUP341-14),((IUP314-14,IUP089-14),((IUP100-14,(IUP379-14,(IUP136-14,((IUP131-14,IUP130-14),IUP085-14)))),(((IUP118-14,IUP101-14),((IUP116-14,IUP110-14),((IUP071-14,IUP117-14),IUP306-14))),IUP129-14)))))),(IUP103-14,NEONW101-1))),IUP092-14),((IUP128-14,IUP141-14),IUP366-14)),(IUP112-14,(IUP313-14,(NEONW095-1,(IUP096-14,IUP120-14))))),IUP302-14),(((IUP132-14,IUP317-14),IUP080-14),(IUP304-14,IUP090-14))),IUP367-14),IUP344-14),((IUP127-14,(IUP135-14,(((((IUP075-14,IUP365-14),(((((IUP378-14,IUP133-14),NEONW036-1),NEONT359-1),IUP375-14),(NEONW089-1,(IUP102-14,(((((IUP312-14,((IUP349-14,(((IUP356-14,(IUP353-14,IUP123-14)),IUP352-14),IUP320-14)),IUP339-14)),IUP109-14),IUP119-14),IUP107-14),IUP099-14))))),IUP084-14),(IUP301-14,((IUP346-14,BETN060-18),((NEONW086-1,BETN063-18),NEONW035-1)))),(BETN046-18,IUP342-14)))),(IUP326-14,IUP316-14))))),(((IUP549-14,(NEONU1398-,IUP550-14)),(IUP547-14,(ISUP004-14,IUP548-14))),((BETN167-18,BETN168-18),((NEONU2077-,BETN094-18),(BETN166-18,(BETN165-18,BETN164-18)))))),((((((((((NEONT389-1,(NEONT374-1,NEONT397-1)),(NEONU194-1,NEONU196-1)),(NEONU195-1,NEONT381-1)),(ISUP001-14,ISUP003-14)),(NEONT367-1,ISUP005-14)),(((ISUP021-14,(ISUP023-14,(ISUP007-14,(ISUP009-14,ISUP020-14)))),ISUP018-14),(ISUP010-14,(ISUP014-14,(ISUP006-14,(ISUP019-14,(ISUP011-14,(ISUP015-14,ISUP008-14)))))))),ISUP002-14),(((ISUP022-14,ISUP012-14),ISUP024-14),BETN169-18)),ISUP013-14),ISUP016-14))))),(((((BETN650-18,BETN649-18),BETN659-18),BETN648-18),(BETN651-18,BETN656-18)),(((((NEONT048-1,(NEONT125-1,NEONT046-1)),NEONT055-1),NEONT085-1),((ISUP430-14,ISUP439-14),(ISUP431-14,(ISUP442-14,((ISUP434-14,(ISUP437-14,(ISUP435-14,(((ISUP438-14,ISUP436-14),ISUP440-14),ISUP441-14)))),ISUP432-14))))),(NEONT139-1,((IUP463-14,(IUP456-14,((IUP457-14,(((((NEONT018-1,(NEONT028-1,((NEONU406-1,NEONT138-1),NEONU407-1))),IUP462-14),NEONT005-1),IUP464-14),IUP459-14)),((NEONT004-1,NEONT011-1),NEONT310-1)))),NEONT311-1)))))),(BETN658-18,((BETN157-18,BETN158-18),(BETN181-18,(IUP291-14,IUP296-14)))))))),(((ISUP246-14,((NEONU199-1,NEONT074-1),IUP560-14)),((((ISUP244-14,(ISUP218-14,((ISUP251-14,(ISUP255-14,(ISUP235-14,ISUP224-14))),((((((ISUP230-14,ISUP228-14),ISUP257-14),ISUP247-14),ISUP233-14),ISUP232-14),ISUP241-14)))),(((((((((ISUP220-14,ISUP248-14),ISUP238-14),ISUP219-14),ISUP249-14),ISUP222-14),ISUP239-14),ISUP234-14),ISUP253-14),(((((((ISUP229-14,NEONU201-1),NEONU197-1),ISUP226-14),ISUP250-14),NEONT151-1),ISUP227-14),ISUP254-14))),(ISUP242-14,((ISUP243-14,(IUP512-14,((ISUP236-14,(IUP556-14,ISUP237-14)),(ISUP245-14,ISUP221-14)))),((ISUP240-14,ISUP231-14),ISUP216-14)))),ISUP215-14)),ISUP256-14))))),ISUP252-14),(BETN1091-1,BETN1044-1))),BETN1098-1),(BETN1095-1,(BETN1064-1,((BETN1100-1,((BETN1102-1,BETN1105-1),BETN1133-1)),(BETN1131-1,(BETN1094-1,BETN1090-1)))))),(BETN1092-1,(BETN1128-1,(((BETN1043-1,BETN1093-1),BETN1132-1),(BETN1053-1,(BETN1096-1,BETN1045-1))))),BETN1042-1);
((((ISUP252-14,((BETN1067-1,(IUP560-14,(((((ISUP242-14,ISUP215-14),(ISUP257-14,((ISUP256-14,(NEONT074-1,NEONU199-1)),ISUP246-14))),ISUP230-14),(IUP512-14,(ISUP220-14,NEONU197-1))),((ISUP239-14,(ISUP247-14,(ISUP228-14,(ISUP234-14,(IUP556-14,(ISUP238-14,(ISUP255-14,(ISUP249-14,(ISUP231-14,(ISUP254-14,(ISUP229-14,(ISUP235-14,(ISUP236-14,(ISUP248-14,(NEONU201-1,(ISUP243-14,(ISUP237-14,(ISUP227-14,(ISUP253-14,(ISUP233-14,(ISUP219-14,(ISUP216-14,(ISUP224-14,ISUP245-14))))))))))))))))))))))),((((((((((ISUP250-14,ISUP251-14),ISUP226-14),ISUP241-14),NEONT151-1),ISUP232-14),ISUP240-14),ISUP222-14),ISUP244-14),ISUP218-14),ISUP221-14))))),(((BETN658-18,((((NEONU253-1,(((((NEONT094-1,NEONT027-1),NEONU1984-),NEONU255-1),NEONT092-1),(NEONT312-1,NEONU254-1))),NEONT093-1),NEONU256-1),(((((IUP370-14,IUP360-14),BETN059-18),IUP074-14),((((NEONW099-1,NEONW015-1),(((IUP076-14,(IUP303-14,(IUP077-14,(IUP333-14,(((IUP328-14,IUP082-14),IUP321-14),(((IUP096-14,(IUP302-14,(IUP317-14,(NEONW085-1,(IUP373-14,(NEONW100-1,(IUP341-14,(IUP307-14,(NEONW014-1,(IUP358-14,(IUP348-14,(IUP125-14,(IUP329-14,(IUP359-14,(IUP100-14,(IUP098-14,((IUP309-14,(IUP070-14,(IUP089-14,((IUP103-14,NEONW101-1),(IUP111-14,IUP139-14))))),(IUP311-14,(IUP140-14,((NEONW013-1,IUP138-14),(((IUP315-14,(IUP120-14,IUP131-14)),IUP091-14),((IUP083-14,(IUP322-14,IUP124-14)),(((IUP354-14,(IUP136-14,(NEONW016-1,((IUP314-14,(IUP369-14,((IUP376-14,IUP336-14),(IUP344-14,IUP367-14)))),(((IUP115-14,(IUP080-14,(((NEONW017-1,((IUP345-14,(IUP118-14,(IUP116-14,IUP117-14))),(IUP071-14,IUP110-14))),(IUP306-14,IUP129-14)),IUP101-14))),(((IUP141-14,(IUP310-14,(IUP362-14,(IUP374-14,(IUP097-14,((BETN063-18,(((((((BETN060-18,(IUP102-14,(NEONW035-1,NEONW086-1))),(((((((((((IUP342-14,IUP312-14),IUP365-14),IUP356-14),IUP353-14),IUP133-14),IUP346-14),NEONT359-1),IUP349-14),NEONW036-1),IUP107-14),(((IUP352-14,((IUP119-14,(IUP375-14,(IUP339-14,(IUP301-14,(IUP378-14,IUP109-14))))),BETN046-18)),NEONW089-1),IUP123-14))),IUP075-14),IUP320-14),IUP099-14),IUP084-14),((IUP316-14,IUP326-14),(IUP127-14,IUP135-14)))),IUP179-14)))))),((((((((((NEONW096-1,IUP380-14),NEONW097-1),IUP347-14),IUP128-14),IUP379-14),IUP357-14),IUP094-14),IUP355-14),IUP331-14),IUP134-14)),IUP122-14)),IUP108-14))))),((NEONW090-1,IUP304-14),IUP079-14)),(((IUP085-14,IUP090-14),IUP078-14),((IUP093-14,(IUP130-14,(IUP106-14,IUP132-14))),(((((((((((IUP337-14,NEONW095-1),NEONW018-1),IUP313-14),IUP366-14),IUP340-14),IUP338-14),IUP361-14),NEONW011-1),NEONW019-1),IUP112-14),NEONW098-1)))))))))))))))))))))))))),((((((IUP327-14,IUP343-14),IUP324-14),NEONW105-1),IUP126-14),IUP368-14),IUP092-14)),IUP088-14)))))),((IUP073-14,(NEONW084-1,((IUP087-14,IUP364-14),(((((((IUP292-14,NEONW020-1),IUP121-14),IUP332-14),IUP372-14),IUP105-14),(IUP069-14,IUP095-14)),((IUP351-14,(IUP308-14,(IUP323-14,((((IUP305-14,IUP318-14),IUP330-14),IUP086-14),IUP072-14)))),IUP104-14))))),((IUP114-14,IUP143-14),IUP137-14))),IUP334-14)),((IUP335-14,((((NEONW087-1,NEONW012-1),IUP363-14),IUP319-14),IUP371-14)),IUP377-14)),NEONW091-1)),(IUP081-14,(IUP180-14,IUP350-14))))),((((((((BETN111-18,(((((BETN057-18,NEONT353-1),IUP287-14),NEONT380-1),((BETN061-18,NEONT373-1),((((BETN110-18,IUP824-14),NEONT388-1),NEONT360-1),NEONT338-1))),((BETN109-18,((BETN065-18,(IUP298-14,NEONT346-1)),BETN064-18)),IUP289-14))),(((NEONT194-1,(NEONT111-1,(NEONT193-1,NEONT195-1))),BETN634-18),((((NEONT337-1,NEONT417-1),NEONT352-1),(NEONT419-1,NEONT345-1)),NEONT412-1))),(((((NEONW034-1,((((NEONW031-1,(((NEONW029-1,((NEONW023-1,NEONW028-1),NEONW026-1)),NEONT409-1),NEONW032-1)),(NEONW021-1,NEONW024-1)),((NEONT401-1,NEONW106-1),(NEONW033-1,NEONW022-1))),(NEONW027-1,(NEONT343-1,NEONT425-1)))),(BETN913-18,(BETN942-18,BETN903-18))),((NEONU212-1,((((((NEONU210-1,NEONU211-1),NEONU1999-),((NEONU208-1,NEONU207-1),NEONU1997-)),(NEONU1998-,NEONU209-1)),(NEONU2002-,NEONU2000-)),(NEONU205-1,NEONU206-1))),((ISUP469-14,(ISUP468-14,(ISUP470-14,BETN641-18))),((((((((ISUP472-14,((BETN631-18,BETN580-18),BETN640-18)),((BETN632-18,BETN635-18),(BETN577-18,BETN639-18))),ISUP473-14),ISUP474-14),(ISUP452-14,(ISUP471-14,BETN571-18))),BETN574-18),BETN569-18),ISUP030-14)))),ISUP142-14),(ISUP025-14,((BETN879-18,(BETN819-18,BETN833-18)),(NEONU213-1,(BETN1063-1,BETN1068-1)))))),(((((((((NEONU269-1,((BETN925-18,BETN899-18),(((BETN878-18,BETN687-18),BETN912-18),(BETN916-18,BETN905-18)))),(((((BETN891-18,(BETN688-18,BETN877-18)),((BETN902-18,BETN721-18),BETN876-18)),(BETN700-18,BETN892-18)),BETN911-18),((((((((NEONT378-1,BETN744-18),(NEONT364-1,NEONT393-1)),BETN706-18),(BETN075-18,NEONT424-1)),(BETN685-18,(NEONT342-1,BETN661-18))),(NEONT385-1,((BETN926-18,(NEONT416-1,NEONT350-1)),IUP1082-14))),(BETN179-18,NEONT371-1)),NEONT357-1))),((((NEONU2099-,(BETN712-18,BETN693-18)),BETN695-18),ISUP105-14),((ISUP155-14,ISUP178-14),((((ISUP193-14,((ISUP191-14,(ISUP194-14,(ISUP147-14,ISUP192-14))),BETN900-18)),ISUP189-14),ISUP148-14),(((BETN938-18,ISUP152-14),BETN678-18),BETN722-18))))),(ISUP355-14,((ISUP353-14,(NEONU390-1,NEONU389-1)),(((((NEONU322-1,(NEONU392-1,NEONU323-1)),ISUP354-14),NEONU386-1),NEONU388-1),NEONU391-1)))),(NEONU450-1,(((((((BETN848-18,(BETN855-18,(BETN841-18,BETN842-18))),BETN849-18),((((ISUP128-14,ISUP130-14),(ISUP131-14,ISUP125-14)),((((BETN743-18,BETN757-18),(NEONU1339-,NEONU1340-)),((BETN745-18,BETN758-18),BETN746-18)),(((((ISUP124-14,ISUP126-14),((ISUP127-14,ISUP134-14),ISUP123-14)),ISUP133-14),ISUP122-14),ISUP129-14))),ISUP121-14)),((BETN945-18,(((BETN720-18,(BETN933-18,BETN940-18)),BETN710-18),(((BETN943-18,BETN872-18),BETN709-18),((BETN862-18,(BETN716-18,ISUP188-14)),BETN704-18)))),((BETN839-18,(BETN717-18,(BETN941-18,(BETN677-18,(ISUP028-14,((((BETN676-18,BETN683-18),BETN682-18),(BETN680-18,BETN681-18)),BETN815-18)))))),BETN810-18))),(BETN747-18,(((BETN765-18,BETN764-18),BETN739-18),BETN787-18))),((BETN804-18,(((BETN751-18,BETN803-18),BETN766-18),BETN767-18)),((NEONU1412-,(BETN763-18,NEONU2096-)),(IUP282-14,(BETN081-18,((IUP190-14,(IUP281-14,BETN159-18)),(((BETN160-18,IUP283-14),BETN083-18),BETN082-18))))))),ISUP103-14))),(((NEONU191-1,NEONT126-1),((((ISUP036-14,(NEONT050-1,(BETN172-18,(NEONU280-1,(((NEONU283-1,NEONU278-1),NEONT049-1),NEONU272-1))))),((BETN173-18,(BETN177-18,BETN176-18)),BETN174-18)),(((ISUP039-14,(ISUP035-14,(ISUP043-14,(ISUP045-14,ISUP033-14)))),(((BETN652-18,BETN645-18),BETN655-18),BETN642-18)),ISUP040-14)),ISUP042-14)),(((NEONU1996-,NEONU1995-),NEONT400-1),((((((((ISUP168-14,ISUP159-14),ISUP177-14),BETN714-18),ISUP176-14),BETN725-18),BETN719-18),(ISUP185-14,(ISUP183-14,(ISUP180-14,(ISUP186-14,(ISUP181-14,(ISUP179-14,ISUP184-14))))))),(BETN726-18,(ISUP161-14,((ISUP175-14,(ISUP173-14,(ISUP165-14,((ISUP153-14,ISUP172-14),((ISUP145-14,ISUP149-14),(ISUP167-14,((ISUP160-14,((((ISUP166-14,ISUP158-14),ISUP157-14),ISUP156-14),(((ISUP170-14,ISUP182-14),ISUP164-14),ISUP162-14))),ISUP150-14))))))),ISUP154-14))))))),((BETN762-18,(NEONU426-1,(((NEONT001-1,(NEONU428-1,NEONT355-1)),(NEONU425-1,(NEONU424-1,IUP424-14))),NEONU427-1))),((IUP541-14,NEONU447-1),(IUP555-14,IUP553-14)))),((IUP299-14,(IUP1097-14,BETN782-18)),((ISUP097-14,((((((ISUP098-14,ISUP099-14),(NEONU2107-,((((NEONU443-1,NEONU444-1),(IUP574-14,NEONU2108-)),((NEONU2109-,IUP573-14),((NEONU442-1,ISUP286-14),IUP578-14))),NEONT140-1))),((((((NEONU1393-,((BETN885-18,((((((NEONU2128-,(NEONU2126-,NEONU2131-)),((BETN935-18,ISUP141-14),((NEONU2127-,(BETN844-18,NEONU2125-)),(BETN696-18,(ISUP135-14,(ISUP136-14,ISUP140-14)))))),(NEONU2129-,(ISUP137-14,ISUP139-14))),(BETN845-18,BETN830-18)),(ISUP026-14,ISUP027-14)),BETN886-18)),NEONU1394-)),(((BETN890-18,((((IUP1100-14,((((NEONU1389-,((IUP786-14,(IUP1071-14,(IUP1101-14,(NEONU1426-,(NEONU1390-,(IUP1077-14,IUP1098-14)))))),IUP1066-14)),IUP1102-14),IUP1080-14),IUP784-14)),IUP785-14),IUP783-14),(NEONU1388-,NEONU1395-))),(NEONU2130-,BETN936-18)),((((NEONT003-1,NEONT172-1),ISUP038-14),(((NEONU1396-,NEONU1387-),NEONT174-1),IUP799-14)),(((IUP661-14,(NEONT079-1,IUP664-14)),IUP663-14),IUP662-14)))),(NEONU1414-,NEONU1415-)),(((NEONU1422-,NEONU1382-),(NEONU1424-,NEONU1399-)),NEONU1392-)),((((((NEONU1386-,IUP1092-14),(NEONU1344-,((IUP1079-14,(IUP1090-14,(((IUP1095-14,IUP1096-14),((((((NEONU1352-,IUP1078-14),NEONU1351-),NEONU1349-),NEONU1416-),(NEONU1348-,NEONU1346-)),(NEONU1383-,(NEONU1385-,NEONU1347-)))),NEONU1421-))),NEONU1367-))),((NEONU1350-,((BETN771-18,NEONU1384-),((IUP797-14,IUP1073-14),IUP796-14))),IUP1072-14)),(IUP795-14,IUP1069-14)),NEONU1345-),((((NEONU1406-,NEONU1404-),((((NEONU1391-,NEONU1423-),(NEONU1405-,NEONU1402-)),NEONU1403-),NEONU1400-)),NEONU1401-),NEONU1425-))),(((((BETN755-18,BETN784-18),BETN749-18),(BETN776-18,(IUP794-14,(IUP792-14,(BETN802-18,NEONU1364-))))),IUP793-14),BETN774-18))),(ISUP037-14,((NEONT181-1,(NEONT024-1,NEONT006-1)),(IUP1119-14,((((((IUP1087-14,(NEONU1470-,NEONU1473-)),((BETN811-18,NEONU1469-),((((((NEONU1472-,IUP1043-14),NEONU1342-),((NEONU1358-,IUP1086-14),NEONU1467-)),IUP1085-14),BETN796-18),NEONU1471-))),IUP1089-14),(NEONU1475-,BETN817-18)),NEONU1474-),(IUP544-14,((NEONT179-1,((IUP543-14,(ISUP365-14,IUP542-14)),NEONT180-1)),(BETN794-18,(((((BETN799-18,(BETN791-18,BETN800-18)),(NEONU1357-,((BETN797-18,(NEONU1359-,NEONU1353-)),NEONU1360-))),(NEONU1468-,NEONU1355-)),BETN798-18),((((NEONU2112-,NEONU1356-),NEONU1343-),NEONU1466-),NEONU1354-)))))))))),(((IUP451-14,(((IUP437-14,(NEONU422-1,(IUP523-14,NEONU421-1))),IUP455-14),IUP443-14)),((((((ISUP312-14,(((ISUP298-14,ISUP340-14),((ISUP318-14,(ISUP338-14,(ISUP329-14,(ISUP326-14,(ISUP322-14,ISUP302-14))))),ISUP295-14)),(ISUP345-14,ISUP341-14))),(((ISUP305-14,(((((ISUP311-14,ISUP303-14),((ISUP301-14,(ISUP306-14,ISUP333-14)),((ISUP316-14,ISUP296-14),((((((ISUP324-14,(ISUP325-14,(ISUP332-14,(ISUP317-14,ISUP339-14)))),(ISUP291-14,ISUP309-14)),(ISUP335-14,ISUP337-14)),(ISUP314-14,ISUP319-14)),(ISUP288-14,(ISUP308-14,((ISUP330-14,ISUP320-14),ISUP348-14)))),ISUP327-14)))),ISUP297-14),ISUP293-14),ISUP328-14)),(((((((((ISUP060-14,ISUP313-14),((ISUP062-14,((((((ISUP300-14,ISUP321-14),ISUP307-14),ISUP310-14),(ISUP336-14,ISUP346-14)),ISUP315-14),ISUP343-14)),ISUP064-14)),ISUP065-14),ISUP057-14),((((ISUP072-14,ISUP068-14),ISUP066-14),ISUP067-14),ISUP063-14)),ISUP058-14),ISUP073-14),ISUP059-14),ISUP331-14)),ISUP061-14)),((ISUP290-14,((ISUP334-14,ISUP344-14),((ISUP323-14,ISUP347-14),ISUP289-14))),(ISUP294-14,ISUP292-14))),ISUP299-14),((ISUP100-14,ISUP102-14),((((((NEONU1332-,NEONU1334-),(NEONU1335-,NEONU1331-)),((NEONU1337-,(NEONU1333-,NEONU1338-)),NEONU1336-)),(NEONU1434-,(NEONU1436-,NEONU1435-))),(((((IUP808-14,NEONU1430-),IUP810-14),((((IUP782-14,IUP805-14),IUP1121-14),(NEONU1429-,IUP1083-14)),NEONU1432-)),(IUP809-14,(NEONU1433-,NEONU1431-))),((((NEONU1411-,IUP811-14),(NEONU1410-,IUP816-14)),IUP815-14),((((((((IUP819-14,((NEONU1441-,IUP812-14),(NEONU1446-,NEONU1442-))),IUP817-14),(IUP820-14,IUP818-14)),IUP822-14),(IUP814-14,IUP1110-14)),((((NEONU1444-,IUP1106-14),((NEONU1437-,NEONU1445-),IUP1107-14)),((IUP823-14,NEONU1439-),IUP813-14)),(IUP821-14,(NEONU1440-,IUP1109-14)))),((NEONU1453-,((IUP1142-14,NEONU1449-),(((IUP1134-14,IUP1143-14),IUP1130-14),IUP1148-14))),(IUP778-14,((((IUP1146-14,(IUP1140-14,(IUP777-14,IUP1133-14))),IUP1137-14),(((IUP776-14,(IUP1132-14,((IUP1147-14,IUP1131-14),((NEONU1454-,NEONU1447-),NEONU1417-)))),(IUP1141-14,(NEONU1450-,(IUP1144-14,NEONU1451-)))),(NEONU1448-,NEONU1455-))),(IUP1149-14,((((IUP1145-14,IUP779-14),IUP1136-14),IUP780-14),(IUP1138-14,((NEONU1452-,IUP1081-14),IUP1135-14)))))))),(NEONU1443-,NEONU1438-))))),((((BETN775-18,BETN788-18),BETN759-18),(((((BETN814-18,BETN760-18),BETN761-18),BETN808-18),(BETN809-18,(BETN816-18,BETN807-18))),(IUP480-14,(((ISUP304-14,(ISUP349-14,ISUP350-14)),(NEONT175-1,((((((NEONU413-1,(NEONT068-1,IUP753-14)),(IUP754-14,((((NEONT177-1,IUP759-14),IUP478-14),IUP476-14),NEONU410-1))),(((((((((IUP484-14,IUP751-14),NEONT176-1),NEONT323-1),NEONT327-1),(NEONU414-1,((NEONT069-1,((NEONU411-1,NEONT326-1),NEONT067-1)),(NEONT015-1,(NEONT325-1,(NEONT114-1,NEONT324-1)))))),IUP475-14),NEONT071-1),(ISUP351-14,(IUP752-14,NEONT178-1))),IUP479-14)),NEONT016-1),IUP758-14),(NEONU412-1,NEONT066-1)))),ISUP071-14)))),(IUP1124-14,(IUP1122-14,(IUP1118-14,(IUP806-14,IUP807-14)))))))),((((BETN718-18,(((BETN703-18,BETN875-18),(BETN857-18,((BETN860-18,BETN874-18),BETN870-18))),(BETN944-18,BETN851-18))),BETN869-18),((BETN825-18,(BETN832-18,(BETN908-18,(BETN831-18,BETN737-18)))),(((BETN708-18,BETN829-18),(BETN898-18,BETN871-18)),(BETN934-18,BETN826-18)))),((((IUP1028-14,NEONU1465-),NEONU1459-),IUP1027-14),((((((IUP1035-14,((((IUP789-14,(NEONU1456-,NEONU1463-)),((IUP790-14,NEONU1457-),NEONU1460-)),IUP1039-14),IUP788-14)),IUP1038-14),(IUP1029-14,(NEONU1458-,((NEONU1461-,NEONU1464-),IUP1030-14)))),IUP1037-14),IUP1036-14),(IUP1026-14,(IUP787-14,NEONU1462-))))))),(BETN801-18,(BETN750-18,((BETN812-18,NEONU1397-),BETN756-18))))),((((((IUP290-14,NEONU2091-),BETN151-18),(((BETN107-18,(BETN170-18,BETN171-18)),BETN106-18),BETN062-18)),(NEONU2106-,(BETN697-18,NEONU2105-))),((((BETN880-18,(((IUP625-14,((BETN730-18,NEONT186-1),NEONT107-1)),(ISUP367-14,((((IUP615-14,(IUP635-14,(IUP633-14,((IUP618-14,IUP621-14),IUP617-14)))),(NEONU420-1,NEONT108-1)),NEONT184-1),((IUP644-14,(NEONT185-1,IUP630-14)),IUP634-14)))),(IUP631-14,IUP645-14))),(IUP632-14,IUP619-14)),NEONT113-1),(IUP653-14,(IUP629-14,NEONT182-1)))),(((((IUP297-14,(NEONU247-1,NEONU248-1)),(((IUP501-14,IUP503-14),((((((IUP497-14,IUP502-14),(NEONT110-1,NEONT188-1)),IUP499-14),((NEONT083-1,NEONT130-1),IUP498-14)),NEONT187-1),(IUP500-14,(IUP496-14,NEONU324-1)))),((ISUP352-14,BETN813-18),NEONU1341-))),((((ISUP213-14,(ISUP214-14,ISUP210-14)),(ISUP205-14,(((NEONU456-1,NEONU250-1),(NEONT026-1,(NEONU246-1,NEONU251-1))),(((((IUP531-14,(IUP533-14,NEONT150-1)),NEONU281-1),(IUP529-14,(NEONT192-1,(IUP534-14,NEONU245-1)))),(NEONT014-1,(NEONT019-1,(NEONU252-1,NEONU249-1)))),(NEONT017-1,IUP532-14))))),(((((NEONU257-1,((NEONU265-1,NEONU319-1),NEONU282-1)),(NEONU321-1,(((((NEONU1990-,NEONU1989-),NEONT008-1),NEONU1991-),NEONT321-1),(BETN859-18,NEONT413-1)))),NEONU320-1),(BETN657-18,(BETN606-18,(BETN611-18,BETN608-18)))),((ISUP093-14,(((((NEONU429-1,(NEONU430-1,NEONU431-1)),(NEONT101-1,NEONT062-1)),(BETN1104-1,BETN1115-1)),NEONT077-1),((IUP665-14,(((NEONU403-1,NEONU402-1),(NEONT120-1,(NEONT065-1,NEONU405-1))),((NEONU404-1,(IUP488-14,(NEONU401-1,(IUP490-14,(IUP487-14,NEONT072-1))))),IUP485-14))),(((NEONU454-1,(IUP434-14,(NEONU452-1,(NEONU453-1,IUP511-14)))),(IUP513-14,IUP510-14)),(NEONU268-1,(NEONU267-1,NEONU279-1)))))),((((((IUP433-14,(IUP427-14,((NEONT032-1,IUP431-14),IUP546-14))),IUP432-14),IUP428-14),NEONT025-1),(IUP426-14,(NEONT009-1,NEONT013-1))),((BETN1085-1,(BETN1089-1,BETN1111-1)),((IUP403-14,IUP395-14),IUP404-14)))))),((((NEONT137-1,(IUP417-14,IUP418-14)),NEONU432-1),((((NEONU433-1,(NEONT091-1,IUP413-14)),(NEONU434-1,(((IUP522-14,NEONU436-1),(((BETN1110-1,(BETN1082-1,(BETN1122-1,BETN1065-1))),NEONU435-1),BETN1081-1)),IUP416-14))),IUP408-14),(BETN1112-1,(BETN1052-1,((BETN1113-1,(BETN1080-1,(BETN1077-1,(BETN1114-1,BETN1087-1)))),BETN1051-1))))),(((NEONU285-1,NEONU263-1),NEONU318-1),(((ISUP209-14,((NEONU284-1,NEONU260-1),(NEONU259-1,NEONU264-1))),NEONU258-1),(NEONU261-1,NEONU262-1)))))),((BETN728-18,(BETN729-18,(BETN727-18,BETN724-18))),((IUP525-14,((NEONU399-1,(NEONU398-1,NEONT119-1)),(NEONU400-1,NEONU397-1))),NEONT189-1))),(IUP791-14,(IUP524-14,(((ISUP204-14,NEONT010-1),NEONT190-1),(NEONT029-1,(NEONT336-1,(NEONT191-1,NEONT031-1)))))))))),((((BETN723-18,BETN847-18),((ISUP143-14,BETN702-18),(BETN698-18,BETN692-18))),(BETN705-18,(((BETN735-18,((NEONU1428-,NEONU1427-),(IUP1112-14,IUP1111-14))),(NEONU2094-,(((((NEONU2092-,((((BETN907-18,NEONU2095-),BETN822-18),(NEONU2093-,NEONT322-1)),BETN909-18)),BETN915-18),BETN852-18),BETN924-18),BETN906-18))),(((((((((((((ISUP405-14,ISUP373-14),ISUP410-14),ISUP408-14),ISUP415-14),ISUP411-14),((ISUP369-14,((ISUP407-14,((ISUP386-14,(ISUP412-14,(ISUP409-14,(ISUP397-14,((ISUP413-14,((ISUP378-14,ISUP404-14),((ISUP385-14,ISUP396-14),(ISUP392-14,ISUP372-14)))),ISUP381-14))))),((ISUP377-14,ISUP401-14),ISUP394-14))),(ISUP398-14,(ISUP376-14,ISUP390-14)))),BETN567-18)),(((ISUP375-14,(ISUP417-14,ISUP395-14)),ISUP368-14),((ISUP416-14,ISUP370-14),((((((ISUP388-14,ISUP403-14),ISUP399-14),ISUP383-14),ISUP389-14),(ISUP406-14,(ISUP371-14,(ISUP393-14,(ISUP391-14,ISUP384-14))))),ISUP382-14)))),((ISUP400-14,(ISUP380-14,ISUP387-14)),ISUP374-14)),((BETN605-18,BETN582-18),(ISUP379-14,ISUP414-14))),((((BETN583-18,BETN594-18),(BETN770-18,(BETN665-18,BETN769-18))),((ISUP419-14,((ISUP421-14,ISUP420-14),((ISUP423-14,ISUP418-14),ISUP422-14))),(BETN581-18,BETN595-18))),(((((((NEONU229-1,(NEONU227-1,NEONU233-1)),(NEONU230-1,NEONU228-1)),NEONU234-1),(NEONU225-1,NEONU231-1)),NEONU226-1),(BETN1054-1,(((BETN1073-1,(((BETN1056-1,BETN1061-1),BETN1060-1),BETN1047-1)),BETN1055-1),BETN1048-1))),(NEONT329-1,(NEONT037-1,(((NEONT332-1,(NEONT331-1,NEONT330-1)),NEONT084-1),(NEONT087-1,((NEONT040-1,NEONU232-1),NEONT039-1)))))))),((ISUP074-14,((BETN153-18,BETN067-18),(((IUP165-14,IUP163-14),((BETN069-18,((BETN068-18,IUP162-14),BETN154-18)),IUP166-14)),IUP164-14))),((((((IUP003-14,BETN071-18),BETN155-18),BETN070-18),((IUP001-14,IUP004-14),(BETN156-18,BETN072-18))),(IUP002-14,BETN074-18)),(((NEONT386-1,(NEONW004-1,(NEONW007-1,(NEONW003-1,(NEONW079-1,(NEONW010-1,((NEONT402-1,(NEONW001-1,(NEONW005-1,NEONW008-1))),((NEONW002-1,NEONW006-1),NEONW009-1)))))))),NEONT394-1),(NEONW080-1,NEONW083-1))))),(BETN1086-1,(ISUP101-14,IUP465-14))),((((((NEONT173-1,NEONU204-1),(BETN654-18,(NEONU202-1,NEONU203-1))),((((((BETN089-18,IUP830-14),IUP829-14),BETN086-18),NEONU2075-),((BETN163-18,BETN161-18),(ISUP104-14,NEONT408-1))),BETN087-18)),BETN629-18),((BETN190-18,BETN663-18),((IUP028-14,((BETN015-18,(((((NEONT369-1,IUP052-14),(((((((IUP005-14,IUP033-14),BETN017-18),IUP031-14),(IUP042-14,(IUP014-14,IUP035-14))),((((IUP043-14,((IUP036-14,IUP065-14),(IUP061-14,(IUP053-14,IUP030-14)))),IUP032-14),((IUP060-14,((IUP039-14,IUP040-14),(IUP058-14,IUP051-14))),IUP066-14)),((((IUP057-14,(BETN013-18,IUP063-14)),IUP048-14),(((((((IUP044-14,IUP041-14),(IUP056-14,IUP047-14)),IUP054-14),IUP045-14),IUP068-14),IUP027-14),IUP037-14)),((BETN102-18,NEONU2082-),IUP023-14)))),((BETN150-18,IUP038-14),IUP059-14)),((IUP050-14,(IUP034-14,(IUP029-14,(IUP062-14,(IUP055-14,NEONT376-1))))),IUP026-14))),IUP046-14),BETN103-18),IUP049-14)),(IUP064-14,IUP067-14))),((BETN098-18,IUP024-14),(((BETN008-18,((((NEONT383-1,(BETN099-18,BETN149-18)),IUP020-14),((((((((((IUP011-14,IUP016-14),IUP007-14),BETN009-18),IUP006-14),IUP025-14),IUP010-14),((NEONT407-1,BETN101-18),IUP012-14)),BETN049-18),(BETN006-18,BETN100-18)),(NEONT391-1,NEONT399-1))),BETN007-18)),(IUP021-14,IUP015-14)),(IUP018-14,((BETN005-18,IUP022-14),(IUP013-14,(IUP009-14,(IUP019-14,(IUP008-14,IUP017-14))))))))))),(ISUP284-14,BETN672-18)))))),(((IUP549-14,(NEONU1398-,IUP550-14)),(IUP547-14,(ISUP004-14,IUP548-14))),((((((NEONU396-1,(NEONT098-1,(ISUP363-14,(NEONT105-1,IUP605-14)))),((((NEONU393-1,BETN773-18),NEONT115-1),((((BETN779-18,NEONT103-1),IUP611-14),NEONU394-1),((NEONU1413-,NEONU395-1),(IUP607-14,IUP613-14)))),(IUP606-14,(NEONT112-1,NEONT097-1)))),(NEONU445-1,(NEONU215-1,((NEONU220-1,(NEONU222-1,(NEONU219-1,(NEONU217-1,(NEONU223-1,(NEONU216-1,(NEONU221-1,(NEONU224-1,NEONU218-1)))))))),NEONU214-1)))),(((((NEONU2124-,(NEONU2122-,(NEONU2121-,(BETN781-18,NEONU2120-)))),BETN742-18),NEONU2123-),BETN733-18),((ISUP364-14,ISUP362-14),(((BETN918-18,BETN922-18),BETN920-18),BETN921-18)))),((BETN789-18,(BETN777-18,((BETN793-18,BETN792-18),(NEONU1362-,NEONU1363-)))),(((BETN828-18,(BETN836-18,IUP781-14)),((IUP1061-14,IUP1060-14),IUP1057-14)),IUP1058-14))),((NEONU2077-,(BETN094-18,(BETN168-18,BETN167-18))),(BETN165-18,(BETN166-18,BETN164-18))))))))),((((NEONW030-1,NEONU446-1),(BETN883-18,((((((((NEONU276-1,NEONU274-1),NEONU277-1),(((NEONT061-1,(((NEONT051-1,(NEONT304-1,(NEONT088-1,(NEONT056-1,(NEONT305-1,(NEONT303-1,NEONT089-1)))))),NEONT054-1),(NEONT053-1,NEONT057-1))),NEONU275-1),NEONU273-1)),(((NEONU238-1,NEONU243-1),NEONU235-1),(NEONU244-1,(NEONU241-1,(NEONU237-1,(NEONU240-1,(NEONU242-1,(NEONU236-1,NEONU239-1)))))))),((BETN664-18,(NEONU2114-,(NEONU2117-,NEONU2115-))),((((((((BETN820-18,BETN823-18),BETN901-18),BETN887-18),(BETN889-18,(BETN888-18,BETN895-18))),BETN910-18),BETN818-18),BETN824-18),ISUP106-14))),(((BETN137-18,(ISUP087-14,((ISUP086-14,(BETN142-18,(ISUP079-14,(ISUP088-14,(BETN139-18,(ISUP089-14,(BETN141-18,(BETN143-18,BETN140-18)))))))),ISUP083-14))),((ISUP108-14,(((((((((((((((NEONW092-1,NEONW103-1),(BETN045-18,(NEONU2068-,(NEONW068-1,BETN135-18)))),NEONU2073-),NEONU2079-),NEONW073-1),NEONW074-1),NEONW094-1),(NEONU2072-,NEONW077-1)),NEONW075-1),(((ISUP080-14,(((ISUP078-14,ISUP077-14),ISUP090-14),(ISUP092-14,ISUP081-14))),(NEONW072-1,(NEONW076-1,(NEONU2083-,IUP158-14)))),BETN134-18)),((NEONW071-1,(BETN031-18,(NEONU2071-,(BETN136-18,ISUP075-14)))),NEONU2070-)),NEONW088-1),(ISUP091-14,(ISUP082-14,ISUP085-14))),ISUP076-14),NEONU2067-)),((((ISUP196-14,ISUP202-14),((ISUP200-14,ISUP197-14),ISUP198-14)),((ISUP203-14,ISUP195-14),(ISUP201-14,ISUP199-14))),(((BETN754-18,(((((BETN679-18,BETN731-18),(BETN741-18,BETN738-18)),NEONU2113-),NEONU2116-),BETN753-18)),((BETN185-18,BETN123-18),BETN124-18)),(BETN707-18,BETN699-18))))),((((((((NEONU449-1,NEONT295-1),(NEONU382-1,NEONU455-1)),NEONT121-1),((NEONU383-1,NEONT133-1),(NEONT141-1,NEONU381-1))),NEONT296-1),((NEONT118-1,(NEONU385-1,NEONU384-1)),ISUP366-14)),((((((ISUP117-14,(ISUP110-14,ISUP113-14)),((ISUP116-14,ISUP115-14),BETN748-18)),ISUP114-14),(((BETN734-18,BETN671-18),(BETN669-18,NEONU2111-)),(((NEONU2118-,BETN732-18),(NEONU2110-,(BETN740-18,NEONU2119-))),((BETN701-18,(BETN711-18,BETN690-18)),BETN686-18)))),(NEONU2088-,NEONU2090-)),(BETN850-18,(((IUP655-14,NEONT007-1),(((NEONT021-1,(NEONT034-1,(NEONT020-1,NEONT022-1))),IUP656-14),IUP657-14)),IUP659-14)))),((BETN856-18,(BETN853-18,((BETN867-18,(BETN864-18,BETN863-18)),BETN838-18))),((((((IUP804-14,IUP798-14),IUP803-14),IUP800-14),(IUP1047-14,(IUP1053-14,((IUP1049-14,IUP1055-14),IUP1046-14)))),((IUP801-14,(((NEONU1408-,(IUP1054-14,IUP1056-14)),IUP1048-14),NEONU1407-)),(((IUP1052-14,IUP1051-14),NEONU1409-),IUP802-14))),((NEONU2089-,(NEONU2087-,NEONU2085-)),NEONU2086-)))))),((BETN129-18,((BETN127-18,BETN130-18),(((BETN126-18,(BETN037-18,(BETN023-18,(BETN090-18,(IUP256-14,(IUP149-14,((IUP161-14,(IUP239-14,BETN128-18)),BETN131-18))))))),((((IUP191-14,(IUP220-14,BETN146-18)),IUP244-14),IUP249-14),IUP247-14)),BETN091-18))),((IUP276-14,((IUP234-14,IUP168-14),((NEONW047-1,(IUP258-14,(IUP206-14,(IUP278-14,(IUP207-14,(IUP240-14,(IUP224-14,(IUP255-14,(IUP223-14,(IUP238-14,IUP232-14)))))))))),IUP265-14))),((BETN147-18,((IUP248-14,(IUP272-14,(((NEONW053-1,IUP266-14),(NEONW042-1,NEONW045-1)),(((BETN025-18,(IUP263-14,((IUP200-14,(IUP192-14,IUP194-14)),IUP275-14))),((IUP231-14,((NEONW051-1,(IUP267-14,(IUP237-14,(IUP268-14,(IUP211-14,(IUP185-14,(IUP277-14,(((((((((((((((((((((IUP280-14,IUP197-14),(IUP253-14,IUP251-14)),IUP261-14),IUP243-14),IUP222-14),NEONW038-1),IUP262-14),IUP260-14),IUP264-14),IUP230-14),NEONW037-1),IUP245-14),IUP257-14),IUP210-14),IUP202-14),NEONW039-1),IUP226-14),IUP259-14),IUP221-14),BETN020-18),IUP189-14)))))))),((IUP279-14,(IUP271-14,(IUP176-14,(NEONW046-1,(IUP252-14,(IUP218-14,(IUP213-14,(NEONW043-1,(NEONW052-1,(((((((((((((IUP175-14,NEONW044-1),IUP270-14),NEONW048-1),IUP209-14),IUP236-14),IUP273-14),(IUP242-14,(IUP269-14,(IUP193-14,IUP187-14)))),(BETN021-18,NEONW093-1)),NEONW040-1),IUP241-14),NEONW054-1),IUP169-14),IUP254-14)))))))))),BETN022-18))),(((((((((IUP228-14,IUP250-14),(IUP219-14,IUP184-14)),IUP233-14),NEONW041-1),IUP195-14),IUP208-14),IUP217-14),IUP199-14),IUP235-14))),IUP204-14)))),NEONW049-1)),IUP225-14)))),((((ISUP456-14,(((NEONT036-1,(NEONT047-1,NEONT052-1)),(NEONT309-1,(((((NEONT308-1,NEONT045-1),NEONT306-1),(NEONT307-1,NEONT086-1)),NEONT129-1),NEONT128-1))),(BETN566-18,((BETN602-18,BETN630-18),(((ISUP052-14,ISUP051-14),(BETN585-18,(BETN624-18,BETN584-18))),(((BETN617-18,BETN588-18),(BETN592-18,((BETN593-18,((BETN638-18,BETN600-18),BETN625-18)),(BETN660-18,BETN620-18)))),ISUP053-14)))))),(ISUP449-14,((ISUP454-14,(ISUP457-14,((ISUP447-14,(ISUP428-14,(ISUP429-14,(ISUP444-14,ISUP451-14)))),(ISUP427-14,(ISUP424-14,ISUP426-14))))),(ISUP460-14,(((ISUP433-14,ISUP445-14),ISUP450-14),(ISUP448-14,(ISUP459-14,(ISUP446-14,(ISUP425-14,(BETN603-18,(ISUP462-14,((ISUP453-14,ISUP458-14),(ISUP461-14,(((BETN604-18,(BETN616-18,(BETN615-18,BETN614-18))),((BETN599-18,BETN598-18),(BETN591-18,BETN601-18))),(BETN613-18,BETN618-18))))))))))))))),((((BETN621-18,ISUP463-14),(ISUP467-14,ISUP465-14)),ISUP464-14),((BETN607-18,((BETN589-18,(BETN610-18,ISUP054-14)),(((((((BETN573-18,ISUP056-14),(BETN576-18,BETN570-18)),BETN627-18),BETN578-18),BETN575-18),BETN622-18),((ISUP055-14,ISUP047-14),ISUP048-14)))),((BETN623-18,((((((BETN579-18,((BETN568-18,BETN647-18),BETN597-18)),(BETN609-18,BETN646-18)),BETN636-18),ISUP049-14),ISUP046-14),(ISUP050-14,ISUP466-14))),BETN612-18)))),((((BETN093-18,((BETN039-18,((IUP216-14,BETN026-18),((BETN095-18,BETN040-18),IUP188-14))),(BETN029-18,BETN027-18))),((NEONU1974-,(((((((IUP178-14,IUP203-14),(IUP284-14,((IUP172-14,(IUP274-14,((BETN043-18,(IUP177-14,IUP113-14)),(IUP167-14,(NEONT387-1,(IUP173-14,IUP214-14)))))),IUP174-14))),(((IUP227-14,(NEONW078-1,(IUP196-14,(NEONU2078-,(NEONU2076-,(IUP212-14,IUP215-14)))))),IUP171-14),(IUP182-14,IUP246-14))),(IUP181-14,(IUP198-14,IUP170-14))),((IUP229-14,(IUP285-14,((BETN145-18,BETN041-18),BETN096-18))),IUP205-14)),(NEONT395-1,IUP186-14)),NEONU2080-)),(((NEONU271-1,ISUP032-14),BETN644-18),(BETN132-18,((BETN133-18,(ISUP029-14,(ISUP031-14,ISUP034-14))),(((ISUP207-14,BETN186-18),NEONU270-1),(BETN187-18,BETN144-18))))))),((((NEONU2097-,((((NEONT365-1,NEONU1975-),NEONU2100-),NEONU1980-),NEONU1978-)),(((((NEONT297-1,NEONU1988-),((NEONU1986-,NEONU1976-),((((NEONT117-1,NEONT344-1),NEONU2102-),(((NEONU1977-,NEONT351-1),(NEONU1985-,(NEONU1983-,NEONU1987-))),(((NEONU2098-,(NEONT372-1,BETN092-18)),NEONT379-1),((NEONU1979-,NEONT116-1),NEONU1981-)))),NEONU1982-))),(NEONU2081-,NEONU2084-)),(NEONU1973-,NEONT358-1)),NEONU2101-)),(ISUP287-14,(((((NEONT035-1,IUP468-14),(IUP472-14,NEONT012-1)),NEONT030-1),(IUP545-14,NEONT299-1)),((IUP467-14,NEONT033-1),((NEONT298-1,NEONT302-1),(NEONT300-1,NEONT023-1)))))),((ISUP443-14,ISUP475-14),(BETN125-18,(((BETN085-18,BETN084-18),(((NEONT354-1,NEONT421-1),NEONT347-1),NEONT339-1)),BETN010-18))))),NEONU2001-))))),(NEONW055-1,((((((BETN034-18,IUP160-14),NEONW065-1),((((((NEONW067-1,(NEONT418-1,(IUP145-14,(NEONW056-1,(NEONW070-1,(IUP148-14,(NEONW063-1,(NEONW102-1,(NEONW057-1,(BETN188-18,(NEONW059-1,(IUP154-14,(BETN033-18,IUP156-14))))))))))))),(((((((((NEONW066-1,IUP159-14),NEONW069-1),IUP157-14),NEONW050-1),NEONW060-1),(NEONW064-1,NEONW104-1)),BETN097-18),NEONW061-1),IUP147-14)),BETN035-18),BETN189-18),((((((((((BETN030-18,IUP155-14),IUP150-14),IUP153-14),NEONW062-1),NEONU2069-),NEONW058-1),IUP144-14),NEONT410-1),BETN032-18),BETN028-18)),IUP151-14)),BETN036-18),IUP152-14),(NEONW082-1,IUP146-14)))),((((((NEONU1420-,NEONU1377-),NEONU1378-),NEONU1379-),(NEONU1380-,NEONU1381-)),(ISUP095-14,(ISUP094-14,ISUP096-14))),(((((NEONU1369-,NEONU1366-),NEONU1375-),(NEONU1419-,NEONU1374-)),(BETN785-18,((((BETN882-18,NEONU1376-),((NEONU1368-,NEONU1476-),NEONU1373-)),NEONU1371-),(NEONU1418-,NEONU1370-)))),NEONU1372-))))),((ISUP455-14,((((BETN001-18,BETN004-18),BETN003-18),IUP300-14),(BETN066-18,BETN002-18))),(NEONU419-1,NEONT095-1))),((NEONU1365-,(BETN937-18,BETN939-18)),(((NEONU451-1,((BETN157-18,BETN158-18),(IUP291-14,(IUP296-14,BETN181-18)))),(((NEONT348-1,BETN053-18),((KJ592531.1,KM531702.1),(HQ582180.1,(GU013631.1,KM533240.1)))),(ISUP017-14,((ISUP282-14,(ISUP261-14,ISUP280-14)),(ISUP273-14,((((NEONT148-1,ISUP270-14),NEONT154-1),((NEONU418-1,(((ISUP258-14,ISUP281-14),(((((BETN1118-1,(BETN1050-1,(BETN1117-1,BETN1072-1))),BETN1066-1),(BETN1041-1,(((BETN1108-1,(BETN1125-1,BETN1130-1)),(BETN1134-1,BETN1074-1)),BETN1071-1))),((((BETN1070-1,(BETN1109-1,BETN1057-1)),(BETN1127-1,BETN1059-1)),BETN1075-1),(BETN1129-1,(BETN1079-1,BETN1120-1)))),((((NEONT145-1,((NEONU415-1,(((NEONT146-1,(NEONT131-1,NEONU416-1)),NEONT200-1),NEONT090-1)),NEONT147-1)),((BETN626-18,(BETN587-18,BETN596-18)),((((ISUP044-14,(BETN653-18,BETN619-18)),BETN572-18),(NEONT127-1,(NEONT196-1,((NEONT082-1,((NEONT124-1,NEONT058-1),NEONT059-1)),NEONT041-1)))),NEONU193-1))),(NEONT199-1,((((BETN051-18,(((BETN118-18,(NEONT370-1,IUP325-14)),NEONU2074-),BETN113-18)),IUP294-14),((((NEONT038-1,NEONU192-1),NEONT042-1),NEONT197-1),(NEONT198-1,(NEONT044-1,NEONT043-1)))),(IUP142-14,(IUP295-14,(IUP293-14,NEONT363-1)))))),((NEONT384-1,(ISUP283-14,BETN076-18)),((IUP288-14,NEONT377-1),(((IUP286-14,NEONT392-1),BETN052-18),BETN122-18)))))),ISUP269-14)),(((ISUP278-14,(((((ISUP266-14,(ISUP275-14,ISUP271-14)),ISUP272-14),ISUP276-14),ISUP223-14),(((ISUP279-14,((NEONT142-1,ISUP265-14),ISUP264-14)),NEONT144-1),ISUP260-14))),ISUP263-14),NEONT143-1))),(ISUP259-14,((ISUP277-14,(NEONT149-1,(ISUP268-14,NEONT123-1))),NEONU417-1)))))))),(((((((NEONU195-1,(NEONT381-1,(NEONT374-1,NEONU194-1))),(NEONT389-1,(NEONT367-1,NEONT397-1))),NEONU196-1),(((ISUP022-14,ISUP012-14),ISUP024-14),BETN169-18)),(((ISUP011-14,(ISUP001-14,ISUP003-14)),((ISUP010-14,(ISUP014-14,ISUP023-14)),(((((((((ISUP015-14,ISUP005-14),ISUP021-14),ISUP009-14),ISUP020-14),ISUP018-14),ISUP019-14),ISUP006-14),ISUP008-14),ISUP007-14))),ISUP002-14)),ISUP016-14),ISUP013-14)))),(((((BETN894-18,(BETN904-18,BETN884-18)),BETN896-18),(BETN897-18,(NEONU2104-,BETN893-18))),NEONU2103-),(((((IUP580-14,IUP583-14),((NEONT313-1,BETN1088-1),IUP581-14)),(NEONT390-1,((NEONT382-1,(NEONT361-1,NEONT398-1)),NEONT368-1))),NEONU1994-),((NEONU1993-,NEONU1992-),(((NEONU457-1,NEONT152-1),BETN1076-1),(NEONU437-1,((NEONT134-1,((NEONU439-1,((NEONU198-1,((NEONT100-1,(NEONT099-1,(NEONU440-1,(NEONU441-1,((IUP587-14,IUP602-14),(NEONT070-1,(NEONT104-1,NEONT122-1))))))),NEONT076-1)),IUP590-14)),NEONT078-1)),NEONU438-1))))))),((((NEONT085-1,(((NEONT046-1,NEONT125-1),NEONT048-1),NEONT055-1)),((ISUP430-14,ISUP439-14),(ISUP431-14,((ISUP442-14,ISUP437-14),((((ISUP438-14,ISUP436-14),ISUP434-14),(ISUP435-14,(ISUP440-14,ISUP432-14))),ISUP441-14))))),((((((IUP456-14,IUP459-14),IUP463-14),((IUP457-14,NEONT138-1),(NEONT310-1,(NEONT018-1,(NEONU407-1,(NEONT028-1,(NEONT005-1,(NEONT011-1,(IUP462-14,(IUP464-14,NEONT004-1)))))))))),NEONU406-1),NEONT311-1),NEONT139-1)),(((BETN651-18,(BETN649-18,BETN656-18)),(BETN659-18,BETN650-18)),BETN648-18)))),(((NEONU408-1,NEONU448-1),(NEONU409-1,NEONT080-1)),(NEONT155-1,(IUP584-14,NEONU200-1)))))),((BETN1044-1,BETN1091-1),BETN1062-1)),(BETN1078-1,BETN1133-1)),((BETN1043-1,(BETN1045-1,((BETN1053-1,(BETN1092-1,((BETN1098-1,(BETN1097-1,(BETN1131-1,(BETN1090-1,BETN1094-1)))),(BETN1105-1,(BETN1064-1,(BETN1128-1,(BETN1102-1,(BETN1095-1,(BETN1100-1,BETN1096-1))))))))),BETN1093-1))),BETN1132-1),BETN1042-1);
((BETN1133-1,((BETN1131-1,(BETN1090-1,BETN1094-1)),(BETN1098-1,((BETN1097-1,ISUP252-14),(BETN1078-1,((BETN1067-1,(IUP560-14,(((NEONT074-1,NEONU199-1),((ISUP215-14,(ISUP242-14,ISUP246-14)),((ISUP230-14,((IUP512-14,(ISUP220-14,NEONU197-1)),((ISUP239-14,(ISUP247-14,(ISUP228-14,(ISUP234-14,(IUP556-14,(ISUP238-14,(ISUP255-14,(ISUP249-14,(ISUP231-14,(ISUP254-14,(ISUP229-14,(ISUP235-14,(ISUP236-14,(ISUP248-14,(NEONU201-1,(ISUP243-14,(ISUP237-14,(ISUP227-14,(ISUP253-14,(ISUP233-14,(ISUP219-14,(ISUP216-14,(ISUP224-14,ISUP245-14))))))))))))))))))))))),((((((((((ISUP250-14,ISUP251-14),ISUP226-14),ISUP241-14),NEONT151-1),ISUP232-14),ISUP240-14),ISUP222-14),ISUP244-14),ISUP218-14),ISUP221-14)))),ISUP257-14))),ISUP256-14))),((NEONU448-1,((NEONU409-1,NEONT080-1),NEONU408-1)),((NEONT155-1,(IUP584-14,NEONU200-1)),((NEONU419-1,NEONT095-1),(((((BETN658-18,((((((NEONT094-1,(NEONT092-1,((NEONU1984-,NEONU255-1),NEONU254-1))),NEONT312-1),NEONT027-1),NEONT093-1),NEONU253-1),NEONU256-1)),((((ISUP103-14,(NEONU451-1,((BETN157-18,BETN158-18),(IUP291-14,(IUP296-14,BETN181-18))))),(((((BETN894-18,(BETN904-18,BETN884-18)),BETN896-18),(BETN897-18,(NEONU2104-,BETN893-18))),NEONU2103-),(((((IUP580-14,IUP583-14),((NEONU1993-,NEONU1992-),((NEONT390-1,NEONT361-1),((NEONT382-1,NEONT398-1),NEONT368-1)))),NEONU1994-),((NEONT313-1,BETN1088-1),IUP581-14)),(((NEONU457-1,NEONT152-1),BETN1076-1),(NEONU437-1,((((((NEONU198-1,((NEONT100-1,(NEONT099-1,(NEONU440-1,(NEONU441-1,(IUP602-14,(NEONT070-1,(NEONT104-1,NEONT122-1))))))),NEONT076-1)),IUP590-14),NEONT134-1),(NEONU439-1,IUP587-14)),NEONT078-1),NEONU438-1)))))),((NEONU1365-,(BETN937-18,BETN939-18)),(NEONT348-1,BETN053-18))),(((NEONU418-1,(((NEONT154-1,NEONT148-1),ISUP270-14),(((ISUP259-14,((NEONU417-1,(NEONT123-1,(NEONT149-1,ISUP268-14))),ISUP277-14)),(ISUP269-14,((ISUP258-14,ISUP281-14),((ISUP017-14,(((BETN1066-1,BETN1118-1),((BETN1117-1,(BETN1072-1,BETN1050-1)),(((BETN1041-1,BETN1108-1),((BETN1134-1,BETN1074-1),(BETN1125-1,BETN1130-1))),BETN1071-1))),(BETN1075-1,(((BETN1079-1,BETN1129-1),BETN1120-1),(BETN1109-1,((BETN1127-1,BETN1059-1),(BETN1070-1,BETN1057-1))))))),(((IUP295-14,((NEONT127-1,(NEONT082-1,((NEONT196-1,NEONT058-1),((NEONT124-1,NEONT059-1),NEONT041-1)))),((((ISUP044-14,BETN653-18),BETN572-18),BETN619-18),(NEONU193-1,(BETN596-18,(BETN626-18,BETN587-18)))))),(((NEONT197-1,((((NEONT038-1,(NEONU192-1,NEONT042-1)),NEONT043-1),NEONT198-1),NEONT044-1)),(((IUP142-14,(IUP293-14,NEONT363-1)),NEONT199-1),(((BETN051-18,(BETN118-18,(NEONT370-1,IUP325-14))),(NEONU2074-,BETN113-18)),IUP294-14))),(NEONT145-1,((((NEONT146-1,((NEONT131-1,NEONU416-1),NEONT200-1)),NEONT090-1),NEONU415-1),NEONT147-1)))),((NEONT384-1,(ISUP283-14,BETN076-18)),(NEONT377-1,(((IUP286-14,IUP288-14),(BETN052-18,NEONT392-1)),BETN122-18)))))))),(ISUP273-14,((((ISUP260-14,(ISUP223-14,((ISUP279-14,((NEONT142-1,ISUP265-14),ISUP264-14)),NEONT144-1))),((ISUP263-14,ISUP278-14),(ISUP266-14,((ISUP275-14,ISUP272-14),ISUP271-14)))),ISUP276-14),NEONT143-1))))),(ISUP282-14,ISUP261-14)),ISUP280-14))),(((IUP1097-14,BETN782-18),((((((ISUP074-14,((BETN153-18,BETN067-18),(((IUP165-14,(((BETN069-18,(BETN068-18,BETN154-18)),IUP162-14),IUP166-14)),IUP164-14),IUP163-14))),(((BETN583-18,BETN594-18),(IUP001-14,(((BETN156-18,BETN072-18),IUP004-14),((IUP002-14,BETN074-18),(((IUP003-14,BETN071-18),BETN155-18),BETN070-18))))),((((BETN605-18,BETN582-18),((((((ISUP415-14,(ISUP411-14,(ISUP410-14,((ISUP405-14,ISUP373-14),ISUP408-14)))),((ISUP387-14,(ISUP400-14,ISUP380-14)),ISUP374-14)),((ISUP369-14,(((ISUP407-14,(((((ISUP413-14,(((((ISUP401-14,ISUP394-14),ISUP386-14),ISUP412-14),ISUP409-14),ISUP397-14)),(ISUP378-14,ISUP404-14)),(ISUP385-14,ISUP396-14)),ISUP377-14),(ISUP372-14,ISUP381-14))),(ISUP392-14,ISUP398-14)),(ISUP376-14,ISUP390-14))),ISUP395-14)),(((ISUP375-14,ISUP417-14),(BETN567-18,((ISUP416-14,((((((ISUP388-14,ISUP403-14),ISUP399-14),ISUP383-14),ISUP389-14),(ISUP406-14,(ISUP393-14,(ISUP391-14,ISUP368-14)))),ISUP382-14)),ISUP371-14))),ISUP370-14)),ISUP384-14),(ISUP379-14,ISUP414-14))),((((((BETN581-18,BETN595-18),ISUP422-14),(ISUP419-14,ISUP421-14)),ISUP420-14),(ISUP423-14,ISUP418-14)),(((NEONT084-1,NEONT329-1),(((((NEONT040-1,NEONU232-1),(((((NEONU228-1,NEONU233-1),(((NEONU225-1,NEONU234-1),NEONU227-1),NEONU231-1)),(NEONU226-1,(NEONU229-1,NEONU230-1))),(((((BETN1061-1,BETN1060-1),BETN1056-1),BETN1047-1),BETN1073-1),((BETN1055-1,BETN1048-1),BETN1054-1))),NEONT039-1)),NEONT087-1),(NEONT331-1,NEONT330-1)),(NEONT037-1,NEONT332-1))),((BETN770-18,BETN665-18),BETN769-18)))),(((NEONT386-1,(NEONW004-1,(NEONW007-1,(NEONW003-1,(NEONW079-1,(NEONW010-1,((NEONT402-1,(NEONW001-1,(NEONW005-1,NEONW008-1))),((NEONW002-1,NEONW006-1),NEONW009-1)))))))),NEONT394-1),(NEONW080-1,NEONW083-1))))),(BETN1086-1,(ISUP101-14,IUP465-14))),((((((NEONT173-1,NEONU204-1),(BETN654-18,(NEONU202-1,NEONU203-1))),(((((((BETN089-18,IUP830-14),IUP829-14),NEONU2075-),BETN086-18),BETN087-18),((ISUP104-14,BETN161-18),BETN163-18)),NEONT408-1)),((BETN190-18,BETN663-18),((IUP028-14,((((IUP063-14,(IUP057-14,(BETN150-18,(IUP048-14,BETN013-18)))),((((((((IUP043-14,((IUP036-14,IUP065-14),(IUP061-14,IUP053-14))),(IUP037-14,IUP049-14)),BETN015-18),(BETN017-18,(IUP045-14,((((IUP060-14,(((IUP040-14,IUP058-14),IUP039-14),IUP051-14)),NEONU2082-),IUP066-14),(IUP054-14,(IUP026-14,((IUP064-14,IUP067-14),(IUP050-14,(IUP034-14,(IUP029-14,(IUP062-14,(IUP055-14,NEONT376-1)))))))))))),((((((IUP044-14,IUP041-14),(IUP056-14,IUP047-14)),IUP014-14),IUP068-14),((((NEONT369-1,IUP052-14),IUP059-14),((IUP033-14,(IUP005-14,IUP030-14)),IUP031-14)),IUP023-14)),IUP046-14)),(IUP042-14,IUP035-14)),BETN103-18),(BETN102-18,IUP027-14))),IUP032-14),IUP038-14)),((BETN098-18,IUP024-14),((((((IUP021-14,IUP015-14),((((((((((IUP011-14,IUP016-14),IUP007-14),BETN009-18),IUP006-14),IUP025-14),IUP010-14),((NEONT407-1,BETN101-18),IUP012-14)),BETN049-18),BETN100-18),(NEONT391-1,NEONT399-1))),(BETN008-18,(((IUP018-14,(BETN005-18,(IUP013-14,(IUP009-14,(IUP019-14,IUP017-14))))),IUP008-14),IUP022-14))),((NEONT383-1,(BETN099-18,BETN149-18)),IUP020-14)),BETN007-18),BETN006-18))))),(BETN629-18,(ISUP284-14,BETN672-18))),(NEONU1414-,NEONU1415-))),(((((KJ592531.1,(HQ582180.1,KM531702.1)),(GU013631.1,KM533240.1)),((((((BETN781-18,NEONU2120-),(((BETN742-18,NEONU2124-),NEONU2122-),NEONU2121-)),NEONU2123-),BETN733-18),(((((NEONT098-1,((NEONT105-1,IUP605-14),(ISUP363-14,NEONU396-1))),((((NEONU393-1,BETN773-18),(IUP607-14,NEONT115-1)),(((NEONU395-1,(NEONT103-1,IUP613-14)),((IUP611-14,BETN779-18),NEONU394-1)),NEONU1413-)),(IUP606-14,(NEONT112-1,NEONT097-1)))),(NEONU445-1,(((NEONU216-1,NEONU214-1),NEONU215-1),(NEONU220-1,(NEONU222-1,(NEONU219-1,(NEONU217-1,(NEONU223-1,(NEONU221-1,(NEONU224-1,NEONU218-1)))))))))),(ISUP364-14,ISUP362-14)),((BETN920-18,BETN918-18),(BETN922-18,BETN921-18)))),((NEONU1362-,(NEONU1363-,((BETN789-18,BETN777-18),(BETN793-18,BETN792-18)))),((IUP1058-14,((BETN836-18,IUP781-14),((IUP1057-14,IUP1061-14),IUP1060-14))),BETN828-18)))),(BETN723-18,BETN847-18)),(((ISUP097-14,(((NEONU426-1,((((NEONU427-1,IUP424-14),NEONU424-1),(NEONT001-1,NEONU425-1)),NEONU428-1)),NEONT355-1),((IUP549-14,(NEONU1398-,IUP550-14)),(IUP547-14,(ISUP004-14,IUP548-14))))),((((((NEONU1422-,NEONU1424-),((NEONU1392-,NEONU1382-),NEONU1399-)),((NEONU1386-,(IUP1078-14,((((BETN771-18,NEONU1384-),(IUP1092-14,((((((IUP1090-14,IUP1096-14),(NEONU1383-,NEONU1385-)),IUP1079-14),(IUP1095-14,NEONU1367-)),NEONU1421-),((IUP795-14,IUP1069-14),IUP1072-14)))),((((NEONU1344-,NEONU1347-),(NEONU1345-,((NEONU1352-,NEONU1416-),(NEONU1348-,NEONU1346-)))),NEONU1351-),NEONU1349-)),(NEONU1350-,(IUP796-14,(IUP797-14,IUP1073-14)))))),((((NEONU1400-,NEONU1406-),(((NEONU1402-,NEONU1401-),NEONU1405-),((NEONU1404-,NEONU1403-),NEONU1423-))),NEONU1391-),NEONU1425-))),((((NEONW034-1,((NEONW032-1,NEONW024-1),((((NEONW031-1,NEONW029-1),((NEONT401-1,NEONW106-1),(NEONW033-1,NEONW022-1))),((NEONW023-1,NEONW021-1),(NEONT343-1,(NEONT409-1,((NEONW027-1,NEONT425-1),NEONW026-1))))),NEONW028-1))),(ISUP142-14,(BETN913-18,(BETN942-18,BETN903-18)))),(((NEONU212-1,(((NEONU2002-,NEONU2000-),NEONU1997-),((((NEONU210-1,NEONU211-1),NEONU1999-),(NEONU208-1,NEONU207-1)),(NEONU1998-,NEONU209-1)))),(NEONU205-1,NEONU206-1)),((((((((((ISUP472-14,((BETN631-18,BETN580-18),BETN640-18)),((BETN632-18,BETN635-18),BETN639-18)),ISUP473-14),ISUP474-14),(BETN574-18,(ISUP471-14,BETN571-18))),(BETN577-18,BETN569-18)),ISUP469-14),(ISUP468-14,(ISUP470-14,BETN641-18))),ISUP030-14),ISUP452-14))),(NEONU1364-,(BETN784-18,((((((IUP793-14,BETN749-18),IUP794-14),BETN774-18),BETN776-18),BETN755-18),(IUP792-14,BETN802-18)))))),((ISUP098-14,ISUP099-14),(((ISUP286-14,(IUP578-14,NEONU442-1)),IUP573-14),((((NEONU443-1,((NEONU2109-,NEONU2108-),NEONU444-1)),NEONU2107-),IUP574-14),NEONT140-1)))),(((NEONU2077-,(BETN094-18,((((BETN165-18,BETN166-18),BETN164-18),BETN168-18),BETN167-18))),(((IUP437-14,(IUP523-14,(IUP455-14,(NEONU422-1,NEONU421-1)))),IUP451-14),IUP443-14)),((((((((BETN062-18,BETN106-18),IUP290-14),((BETN107-18,BETN151-18),((BETN170-18,BETN171-18),NEONU2091-))),(NEONU2105-,(NEONU2106-,BETN697-18))),((((IUP629-14,NEONT182-1),IUP653-14),(((NEONT113-1,(BETN880-18,IUP619-14)),IUP632-14),(((NEONT184-1,((IUP634-14,(BETN730-18,(IUP625-14,(NEONT186-1,IUP630-14)))),(IUP644-14,NEONT185-1))),((IUP631-14,IUP645-14),NEONT107-1)),ISUP367-14))),((IUP615-14,((IUP635-14,IUP621-14),(IUP633-14,(IUP617-14,IUP618-14)))),(NEONU420-1,NEONT108-1)))),((((IUP791-14,(IUP524-14,(NEONT190-1,((NEONT010-1,ISUP204-14),(NEONT029-1,(NEONT336-1,(NEONT191-1,NEONT031-1))))))),((IUP665-14,(((NEONT065-1,NEONU405-1),(IUP485-14,IUP488-14)),(((NEONU403-1,NEONU402-1),((NEONU404-1,(NEONU401-1,(IUP490-14,NEONT072-1))),IUP487-14)),NEONT120-1))),((((((NEONT025-1,IUP546-14),(IUP433-14,IUP432-14)),IUP427-14),((NEONT032-1,IUP431-14),IUP428-14)),(IUP426-14,(NEONT009-1,NEONT013-1))),(((ISUP213-14,(ISUP214-14,ISUP210-14)),(((((NEONU321-1,NEONU320-1),NEONU257-1),((NEONU265-1,NEONU319-1),NEONU282-1)),(BETN859-18,((((NEONU1991-,NEONT321-1),NEONU1989-),(NEONU1990-,NEONT008-1)),NEONT413-1))),(BETN657-18,((BETN606-18,BETN608-18),BETN611-18)))),((((((NEONU429-1,(NEONU430-1,NEONU431-1)),(NEONT077-1,(NEONT101-1,NEONT062-1))),(BETN1104-1,BETN1115-1)),(((NEONU453-1,IUP511-14),((NEONU454-1,NEONU452-1),(IUP434-14,(IUP513-14,IUP510-14)))),(NEONU267-1,(NEONU279-1,NEONU268-1)))),ISUP093-14),((((NEONT091-1,(NEONU434-1,((BETN1052-1,(BETN1081-1,(BETN1112-1,(BETN1077-1,((BETN1113-1,BETN1080-1),((BETN1114-1,BETN1087-1),BETN1051-1)))))),(((BETN1110-1,(BETN1082-1,(BETN1122-1,BETN1065-1))),NEONU435-1),((NEONU433-1,IUP416-14),(IUP413-14,IUP408-14)))))),(IUP417-14,((NEONT137-1,IUP418-14),NEONU432-1))),(IUP522-14,NEONU436-1)),((BETN1111-1,(BETN1085-1,BETN1089-1)),((IUP403-14,IUP395-14),IUP404-14)))))))),((IUP297-14,(NEONU247-1,NEONU248-1)),((((NEONU263-1,NEONU318-1),(((NEONU284-1,(NEONU260-1,((NEONU259-1,NEONU264-1),NEONU258-1))),(NEONU261-1,NEONU262-1)),ISUP209-14)),NEONU285-1),(ISUP205-14,(((((((NEONU456-1,(NEONT026-1,NEONU251-1)),NEONU246-1),NEONU250-1),NEONT150-1),NEONT017-1),((((IUP531-14,NEONU281-1),((IUP534-14,NEONU245-1),(IUP529-14,NEONT192-1))),IUP533-14),(NEONT014-1,((NEONU249-1,NEONT019-1),NEONU252-1)))),IUP532-14))))),(((BETN727-18,(BETN724-18,BETN728-18)),BETN729-18),((((NEONT189-1,NEONT119-1),(NEONU400-1,NEONU397-1)),IUP525-14),(NEONU399-1,NEONU398-1))))),((NEONT187-1,((((NEONT083-1,NEONT130-1),(IUP500-14,(IUP496-14,NEONU324-1))),(((IUP502-14,NEONT110-1),IUP497-14),(IUP499-14,((IUP501-14,IUP503-14),NEONT188-1)))),IUP498-14)),(BETN813-18,(NEONU1341-,ISUP352-14)))),((((NEONT181-1,(NEONT024-1,NEONT006-1)),(IUP1119-14,(ISUP037-14,(((((NEONU1469-,(BETN811-18,(NEONU1342-,(NEONU1472-,(((NEONU1358-,IUP1086-14),NEONU1467-),((NEONU1471-,IUP1085-14),BETN796-18)))))),IUP1089-14),IUP1087-14),((BETN817-18,(NEONU1474-,NEONU1475-)),(IUP1043-14,(NEONU1470-,NEONU1473-)))),(IUP544-14,((NEONT179-1,(IUP542-14,(NEONT180-1,(IUP543-14,ISUP365-14)))),((BETN794-18,(((NEONU1354-,(NEONU2112-,((NEONU1343-,NEONU1466-),NEONU1356-))),BETN798-18),((((NEONU1359-,NEONU1360-),NEONU1353-),BETN797-18),((NEONU1468-,NEONU1355-),((BETN791-18,BETN800-18),BETN799-18))))),NEONU1357-))))))),(((((NEONU1396-,NEONU1387-),NEONT174-1),IUP799-14),((NEONT003-1,NEONT172-1),(((((BETN890-18,(ISUP038-14,((((IUP1100-14,(((((((IUP1102-14,IUP1066-14),NEONU1389-),IUP1071-14),(IUP1080-14,(IUP1101-14,(NEONU1426-,NEONU1390-)))),(IUP1077-14,IUP1098-14)),IUP786-14),IUP784-14)),IUP785-14),IUP783-14),(NEONU1388-,NEONU1395-)))),(NEONU1393-,((ISUP137-14,(ISUP139-14,(BETN886-18,(((((BETN830-18,NEONU2129-),((NEONU2128-,(NEONU2126-,NEONU2131-)),((BETN935-18,ISUP141-14),((NEONU2127-,(BETN844-18,NEONU2125-)),(BETN696-18,(ISUP135-14,(ISUP136-14,ISUP140-14))))))),BETN885-18),BETN845-18),(ISUP026-14,ISUP027-14))))),NEONU1394-))),(NEONU2130-,BETN936-18)),((IUP663-14,(IUP661-14,(NEONT079-1,IUP664-14))),IUP662-14)),(((ISUP062-14,((((ISUP307-14,(ISUP315-14,(ISUP321-14,(ISUP300-14,ISUP336-14)))),ISUP346-14),ISUP310-14),ISUP343-14)),(((ISUP073-14,((ISUP298-14,((ISUP340-14,(ISUP338-14,(ISUP329-14,(ISUP326-14,(ISUP322-14,ISUP302-14))))),((ISUP345-14,ISUP341-14),ISUP295-14))),(ISUP318-14,ISUP312-14))),((ISUP059-14,ISUP057-14),(ISUP064-14,((((ISUP313-14,(((ISUP305-14,(((ISUP303-14,ISUP297-14),(((ISUP311-14,(ISUP288-14,ISUP301-14)),(((((ISUP306-14,ISUP333-14),ISUP316-14),((((ISUP324-14,(ISUP325-14,(ISUP332-14,(ISUP317-14,ISUP339-14)))),(ISUP291-14,ISUP309-14)),(ISUP335-14,ISUP337-14)),(ISUP314-14,ISUP319-14))),ISUP308-14),(ISUP330-14,ISUP320-14))),((ISUP293-14,ISUP348-14),ISUP327-14))),ISUP296-14)),ISUP331-14),ISUP328-14)),ISUP060-14),(((ISUP072-14,ISUP068-14),ISUP066-14),ISUP067-14)),(ISUP063-14,((ISUP065-14,ISUP061-14),ISUP058-14)))))),((((ISUP290-14,(ISUP294-14,ISUP289-14)),((ISUP334-14,ISUP344-14),(ISUP323-14,ISUP347-14))),ISUP292-14),ISUP299-14))),((((BETN775-18,BETN788-18),BETN759-18),(((((BETN816-18,BETN807-18),BETN814-18),(BETN760-18,(BETN761-18,BETN808-18))),BETN809-18),((IUP1124-14,(IUP1122-14,(IUP807-14,(IUP1118-14,IUP806-14)))),(IUP480-14,((IUP759-14,((IUP478-14,NEONT177-1),(IUP754-14,((((((NEONU413-1,(NEONT068-1,IUP753-14)),(((ISUP351-14,((((ISUP304-14,ISUP349-14),ISUP350-14),NEONT175-1),IUP752-14)),IUP476-14),NEONU410-1)),(((((((((IUP484-14,IUP751-14),NEONT176-1),NEONT323-1),NEONT327-1),(NEONU414-1,((NEONT069-1,((NEONU411-1,NEONT326-1),NEONT067-1)),(NEONT015-1,(NEONT325-1,(NEONT114-1,NEONT324-1)))))),IUP475-14),NEONT071-1),NEONT178-1),IUP479-14)),NEONT016-1),IUP758-14),(NEONU412-1,NEONT066-1))))),ISUP071-14))))),((ISUP100-14,ISUP102-14),(((((NEONU1333-,NEONU1335-),NEONU1331-),(((NEONU1337-,NEONU1338-),NEONU1336-),(NEONU1332-,NEONU1334-))),(NEONU1435-,(NEONU1434-,NEONU1436-))),(((NEONU1430-,(IUP810-14,IUP808-14)),(((NEONU1429-,(((IUP782-14,IUP805-14),IUP1121-14),NEONU1432-)),IUP1083-14),(IUP809-14,(NEONU1433-,NEONU1431-)))),(((((((IUP812-14,(((NEONU1440-,(IUP1109-14,IUP821-14)),(((NEONU1439-,IUP813-14),IUP1107-14),IUP823-14)),((NEONU1437-,(NEONU1444-,NEONU1445-)),IUP1106-14))),(IUP819-14,(NEONU1446-,NEONU1442-))),IUP1110-14),(((IUP820-14,IUP818-14),IUP814-14),(NEONU1441-,IUP817-14))),IUP822-14),(((NEONU1450-,(IUP1144-14,NEONU1451-)),(((IUP1132-14,((IUP778-14,((IUP1141-14,NEONU1455-),((IUP1149-14,(((IUP1145-14,IUP780-14),((IUP1081-14,((IUP1135-14,NEONU1452-),IUP779-14)),IUP1136-14)),IUP1138-14)),IUP1137-14))),((IUP776-14,((NEONU1453-,((IUP1142-14,NEONU1449-),((IUP1134-14,IUP1143-14),(IUP1130-14,IUP1148-14)))),(NEONU1417-,(NEONU1454-,NEONU1447-)))),IUP1147-14))),IUP1131-14),NEONU1448-)),(IUP1146-14,(IUP1140-14,(IUP777-14,IUP1133-14))))),((NEONU1443-,NEONU1438-),((((NEONU1410-,IUP816-14),IUP811-14),IUP815-14),NEONU1411-))))))))))),(((BETN869-18,(((BETN860-18,BETN874-18),(((BETN870-18,BETN857-18),BETN703-18),BETN875-18)),((BETN944-18,BETN851-18),BETN718-18))),((((((BETN898-18,BETN871-18),(BETN934-18,BETN826-18)),BETN708-18),BETN829-18),(((BETN737-18,BETN832-18),BETN908-18),BETN825-18)),BETN831-18)),((((NEONU1465-,NEONU1459-),IUP1028-14),IUP1027-14),((((NEONU1461-,NEONU1464-),NEONU1458-),((((IUP1035-14,(IUP1039-14,IUP788-14)),(((IUP789-14,(NEONU1456-,NEONU1463-)),((IUP790-14,NEONU1457-),NEONU1460-)),(IUP1037-14,IUP1038-14))),(IUP1029-14,IUP1036-14)),IUP1030-14)),(IUP1026-14,(IUP787-14,NEONU1462-))))))),((BETN812-18,(BETN801-18,BETN750-18)),(NEONU1397-,BETN756-18))))))),(((BETN735-18,((NEONU1428-,NEONU1427-),(IUP1112-14,IUP1111-14))),((NEONU2093-,(((BETN822-18,BETN906-18),(NEONU2095-,BETN907-18)),(NEONU2094-,(((BETN924-18,BETN852-18),BETN915-18),(NEONU2092-,BETN909-18))))),NEONT322-1)),(BETN705-18,((ISUP143-14,BETN702-18),(BETN698-18,BETN692-18))))))),(((ISUP355-14,((NEONU388-1,(ISUP353-14,(NEONU390-1,NEONU389-1))),(((NEONU322-1,((NEONU392-1,NEONU323-1),ISUP354-14)),NEONU386-1),NEONU391-1))),((NEONT111-1,(NEONT193-1,(NEONT194-1,NEONT195-1))),((((((BETN064-18,(IUP289-14,((BETN065-18,BETN109-18),((NEONT360-1,(((BETN110-18,IUP824-14),NEONT388-1),BETN057-18)),(IUP298-14,(BETN061-18,(((NEONT353-1,IUP287-14),NEONT338-1),NEONT373-1))))))),NEONT380-1),NEONT346-1),BETN111-18),BETN634-18),(NEONT337-1,(NEONT417-1,(((NEONT345-1,NEONT352-1),NEONT412-1),NEONT419-1)))))),((((((NEONU1996-,NEONU1995-),NEONT400-1),(((((ISUP168-14,(ISUP159-14,((ISUP177-14,ISUP176-14),BETN714-18))),((ISUP180-14,(ISUP186-14,(ISUP181-14,(ISUP179-14,ISUP184-14)))),BETN719-18)),(ISUP185-14,BETN725-18)),ISUP183-14),(BETN726-18,(ISUP162-14,((((ISUP173-14,ISUP167-14),((ISUP154-14,((ISUP165-14,ISUP172-14),(ISUP153-14,ISUP175-14))),(ISUP161-14,ISUP149-14))),(ISUP145-14,(ISUP160-14,(((ISUP158-14,ISUP156-14),(ISUP157-14,ISUP166-14)),(ISUP170-14,(ISUP182-14,ISUP164-14)))))),ISUP150-14))))),(((NEONU269-1,((BETN925-18,BETN899-18),((BETN878-18,(BETN687-18,BETN912-18)),(BETN916-18,BETN905-18)))),((ISUP042-14,(((((BETN177-18,BETN176-18),NEONT050-1),((((NEONU283-1,NEONU278-1),NEONU272-1),(BETN172-18,NEONU280-1)),((BETN174-18,BETN173-18),NEONT049-1))),ISUP036-14),(ISUP040-14,((ISUP039-14,(ISUP035-14,(ISUP043-14,(ISUP045-14,ISUP033-14)))),(((BETN652-18,BETN645-18),BETN655-18),BETN642-18))))),((((((BETN876-18,BETN688-18),(BETN891-18,BETN721-18)),(BETN877-18,BETN911-18)),(BETN700-18,BETN892-18)),BETN902-18),(((((NEONT385-1,(BETN075-18,NEONT424-1)),((NEONT350-1,BETN926-18),(((IUP1082-14,BETN661-18),BETN685-18),NEONT416-1))),(BETN706-18,(NEONT342-1,((NEONT393-1,(NEONT364-1,(NEONT378-1,BETN744-18))),NEONT371-1)))),BETN179-18),NEONT357-1)))),((((BETN712-18,BETN693-18),(BETN695-18,NEONU2099-)),ISUP105-14),(((((ISUP193-14,((ISUP191-14,(ISUP194-14,(ISUP147-14,ISUP192-14))),BETN900-18)),ISUP189-14),ISUP148-14),(((BETN938-18,ISUP152-14),BETN722-18),BETN678-18)),(ISUP155-14,ISUP178-14))))),(NEONU191-1,NEONT126-1)),(NEONU450-1,(((NEONU1412-,NEONU2096-),BETN763-18),(((((ISUP121-14,(((BETN743-18,BETN757-18),(NEONU1339-,NEONU1340-)),((BETN745-18,BETN758-18),BETN746-18))),((((BETN855-18,BETN842-18),((BETN841-18,BETN848-18),BETN849-18)),((ISUP122-14,((ISUP133-14,(((ISUP127-14,ISUP134-14),ISUP123-14),ISUP124-14)),ISUP126-14)),ISUP129-14)),(ISUP128-14,((ISUP130-14,ISUP131-14),ISUP125-14)))),((((BETN941-18,(BETN717-18,((((BETN676-18,BETN683-18),BETN839-18),(BETN815-18,BETN677-18)),(((BETN680-18,BETN681-18),ISUP028-14),BETN682-18)))),(BETN872-18,((((BETN720-18,(BETN933-18,BETN940-18)),BETN710-18),(BETN943-18,(BETN862-18,(BETN709-18,ISUP188-14)))),BETN704-18))),(BETN810-18,BETN945-18)),BETN716-18)),(BETN747-18,(((BETN765-18,BETN739-18),BETN787-18),BETN764-18))),((((((IUP190-14,(IUP281-14,BETN159-18)),((BETN083-18,BETN082-18),BETN160-18)),IUP283-14),BETN081-18),IUP282-14),(((BETN766-18,BETN751-18),(BETN803-18,BETN767-18)),BETN804-18))))))))),((((IUP541-14,NEONU447-1),(IUP555-14,IUP553-14)),((((((((BETN748-18,(((ISUP116-14,ISUP115-14),ISUP114-14),(ISUP110-14,ISUP113-14))),ISUP117-14),(((BETN734-18,BETN671-18),(BETN669-18,NEONU2111-)),(((BETN690-18,(NEONU2118-,BETN732-18)),BETN686-18),((NEONU2110-,(BETN740-18,NEONU2119-)),(BETN701-18,BETN711-18))))),(BETN762-18,(NEONU2088-,NEONU2090-))),(BETN856-18,(BETN863-18,(((BETN838-18,BETN853-18),BETN867-18),BETN864-18)))),((((((IUP804-14,IUP800-14),IUP803-14),(IUP798-14,IUP1053-14)),(IUP1049-14,(IUP1055-14,IUP1046-14))),((IUP801-14,((((IUP1054-14,NEONU1407-),((IUP1052-14,IUP1051-14),NEONU1409-)),IUP802-14),((IUP1048-14,IUP1056-14),NEONU1408-))),IUP1047-14)),((NEONU2085-,(NEONU2089-,NEONU2087-)),NEONU2086-))),((IUP659-14,((((NEONT007-1,(IUP655-14,IUP657-14)),IUP656-14),NEONT021-1),(NEONT034-1,(NEONT020-1,NEONT022-1)))),(BETN850-18,(((NEONU384-1,(NEONT118-1,NEONU385-1)),ISUP366-14),(((NEONU449-1,(NEONT121-1,((NEONU382-1,((NEONU383-1,NEONT133-1),NEONU381-1)),(NEONT295-1,NEONT141-1)))),NEONU455-1),NEONT296-1))))),(((((ISUP463-14,ISUP464-14),(BETN621-18,(ISUP467-14,ISUP465-14))),((((ISUP456-14,(((NEONT052-1,(NEONT036-1,NEONT047-1)),(NEONT309-1,(((NEONT045-1,((NEONT308-1,NEONT306-1),NEONT307-1)),NEONT086-1),(NEONT129-1,NEONT128-1)))),(BETN566-18,((BETN602-18,BETN630-18),((((BETN617-18,BETN588-18),(BETN592-18,(((BETN638-18,BETN600-18),(BETN593-18,BETN625-18)),(BETN660-18,BETN620-18)))),ISUP053-14),(((ISUP052-14,ISUP051-14),(BETN584-18,BETN624-18)),BETN585-18)))))),(ISUP449-14,(((((ISUP460-14,(ISUP447-14,(ISUP428-14,(ISUP429-14,(ISUP444-14,ISUP451-14))))),((ISUP427-14,(ISUP445-14,ISUP450-14)),ISUP424-14)),ISUP454-14),ISUP457-14),(ISUP433-14,(ISUP426-14,((ISUP448-14,((((BETN603-18,((ISUP458-14,ISUP453-14),((BETN613-18,BETN618-18),((BETN591-18,BETN601-18),(((BETN604-18,(BETN616-18,(BETN615-18,BETN614-18))),BETN599-18),BETN598-18))))),ISUP462-14),(ISUP461-14,ISUP425-14)),ISUP446-14)),ISUP459-14)))))),(BETN607-18,((((ISUP055-14,ISUP047-14),ISUP048-14),((((((BETN573-18,ISUP056-14),(BETN576-18,BETN570-18)),BETN627-18),BETN578-18),BETN575-18),BETN622-18)),(ISUP054-14,(BETN589-18,BETN610-18))))),(ISUP466-14,((BETN612-18,(((BETN579-18,(ISUP049-14,ISUP046-14)),((((BETN568-18,BETN647-18),BETN597-18),(BETN609-18,BETN646-18)),BETN636-18)),BETN623-18)),ISUP050-14)))),(NEONW055-1,(((IUP160-14,BETN034-18),(((NEONW082-1,(IUP146-14,(((((((NEONW067-1,(NEONT418-1,(IUP145-14,(NEONW056-1,(NEONW070-1,(IUP148-14,(NEONW063-1,(NEONW102-1,(NEONW057-1,(BETN188-18,(NEONW059-1,(IUP154-14,(BETN033-18,IUP156-14))))))))))))),((((((((NEONW066-1,IUP159-14),NEONW069-1),IUP157-14),NEONW050-1),NEONW060-1),(NEONW064-1,NEONW104-1)),NEONW061-1),IUP147-14)),BETN189-18),((((((((IUP155-14,IUP150-14),IUP153-14),NEONW062-1),NEONU2069-),NEONW058-1),IUP144-14),NEONT410-1),BETN032-18)),IUP151-14),BETN028-18),(BETN097-18,BETN035-18)))),BETN030-18),(IUP152-14,NEONW065-1))),BETN036-18))),((NEONW030-1,NEONU446-1),(((BETN883-18,(((BETN707-18,BETN699-18),(((ISUP443-14,ISUP475-14),(BETN125-18,((BETN085-18,((NEONT354-1,NEONT421-1),NEONT347-1)),((BETN010-18,BETN084-18),NEONT339-1)))),((BETN185-18,BETN123-18),BETN124-18))),((ISUP108-14,((BETN136-18,((((NEONW071-1,(((NEONW072-1,((NEONW076-1,NEONU2083-),IUP158-14)),(BETN134-18,(ISUP078-14,((ISUP090-14,((ISUP092-14,ISUP081-14),ISUP080-14)),ISUP077-14)))),((ISUP076-14,((ISUP082-14,ISUP085-14),ISUP091-14)),(ISUP075-14,NEONW068-1)))),((NEONW088-1,((NEONU2068-,BETN045-18),(((((((((NEONW092-1,NEONW103-1),NEONU2073-),NEONU2079-),NEONW073-1),NEONW074-1),NEONW094-1),(NEONU2072-,NEONW077-1)),NEONW075-1),BETN135-18))),NEONU2070-)),BETN031-18),NEONU2071-)),NEONU2067-)),((((BETN139-18,(BETN137-18,(ISUP086-14,(BETN142-18,(ISUP079-14,(ISUP088-14,(ISUP089-14,(BETN141-18,BETN143-18)))))))),BETN140-18),(ISUP087-14,ISUP083-14)),(ISUP203-14,(ISUP201-14,((((ISUP202-14,ISUP197-14),ISUP196-14),(ISUP200-14,ISUP198-14)),(ISUP195-14,ISUP199-14)))))))),((((((NEONT085-1,NEONT046-1),((NEONT125-1,NEONT048-1),NEONT055-1)),(((((((ISUP442-14,ISUP441-14),ISUP432-14),(((ISUP438-14,ISUP436-14),ISUP434-14),(ISUP435-14,ISUP440-14))),ISUP437-14),ISUP431-14),(ISUP430-14,ISUP439-14)),(((IUP459-14,IUP463-14),(IUP456-14,(IUP457-14,((NEONT138-1,(NEONT310-1,(NEONT018-1,(NEONU407-1,(NEONT028-1,(NEONT005-1,(NEONT011-1,(IUP462-14,(IUP464-14,NEONT004-1))))))))),(NEONU406-1,NEONT311-1))))),NEONT139-1))),(((BETN649-18,((BETN651-18,BETN656-18),BETN650-18)),BETN648-18),BETN659-18)),((((BETN039-18,((IUP216-14,BETN026-18),((BETN095-18,BETN040-18),IUP188-14))),(BETN027-18,BETN093-18)),BETN029-18),(((((IUP181-14,(IUP198-14,IUP170-14)),(BETN043-18,((((IUP229-14,((IUP285-14,(BETN041-18,BETN145-18)),BETN096-18)),IUP205-14),((NEONT395-1,IUP186-14),IUP174-14)),(((IUP178-14,IUP203-14),(IUP284-14,((IUP113-14,IUP172-14),(IUP274-14,(IUP177-14,(IUP167-14,(NEONT387-1,(IUP173-14,IUP214-14)))))))),(((IUP227-14,(NEONW078-1,(IUP196-14,(NEONU2078-,(NEONU2076-,(IUP212-14,IUP215-14)))))),IUP171-14),(IUP182-14,IUP246-14)))))),NEONU2080-),NEONU1974-),((ISUP032-14,(BETN644-18,NEONU271-1)),((BETN132-18,((BETN187-18,BETN144-18),((ISUP207-14,BETN186-18),NEONU270-1))),(((ISUP034-14,ISUP031-14),ISUP029-14),BETN133-18)))))),((((((NEONU1975-,NEONU1980-),((((((NEONU2102-,NEONU1983-),((NEONU1985-,NEONU1987-),NEONT351-1)),(NEONT117-1,(NEONT344-1,NEONU1977-))),((NEONU1982-,(((NEONT379-1,NEONT372-1),BETN092-18),NEONU2098-)),((NEONU1979-,NEONT116-1),NEONU1981-))),(((NEONU2084-,NEONT297-1),(NEONU1988-,(NEONU1986-,NEONU1976-))),(NEONU2081-,(NEONU1973-,NEONT358-1)))),NEONU2100-)),NEONU2097-),NEONU2101-),(NEONT365-1,NEONU1978-)),(ISUP287-14,(((IUP472-14,(((IUP468-14,NEONT012-1),NEONT030-1),(IUP545-14,NEONT299-1))),NEONT035-1),((IUP467-14,NEONT033-1),(NEONT298-1,((NEONT302-1,NEONT300-1),NEONT023-1)))))))),(((BETN664-18,(NEONU2114-,(NEONU2117-,NEONU2115-))),((((((BETN820-18,(BETN823-18,BETN901-18)),BETN887-18),(BETN889-18,(BETN888-18,BETN895-18))),BETN910-18),(BETN818-18,BETN824-18)),ISUP106-14)),(((NEONT061-1,((((NEONU273-1,NEONU277-1),NEONU275-1),(NEONU274-1,NEONU276-1)),(NEONT056-1,(((NEONT304-1,(NEONT088-1,(NEONT051-1,(NEONT305-1,(NEONT303-1,NEONT089-1))))),NEONT054-1),(NEONT053-1,NEONT057-1))))),((BETN754-18,((BETN753-18,(NEONU2113-,NEONU2116-)),((BETN679-18,BETN741-18),(BETN738-18,BETN731-18)))),((NEONU243-1,(NEONU235-1,NEONU238-1)),(NEONU244-1,(NEONU241-1,(NEONU237-1,(NEONU240-1,(NEONU242-1,(NEONU236-1,NEONU239-1))))))))),((ISUP455-14,NEONU2001-),(IUP299-14,(((((((BETN147-18,((((((BETN025-18,(IUP263-14,(((IUP200-14,IUP192-14),IUP275-14),IUP194-14))),((((((IUP231-14,((NEONW051-1,(IUP267-14,(IUP237-14,(IUP268-14,(IUP211-14,(IUP277-14,((((((((((((((((((((IUP280-14,IUP197-14),(IUP253-14,IUP251-14)),IUP261-14),IUP243-14),IUP222-14),IUP262-14),IUP260-14),NEONW038-1),IUP264-14),IUP230-14),NEONW037-1),IUP245-14),IUP257-14),IUP210-14),IUP202-14),NEONW039-1),IUP226-14),IUP259-14),IUP221-14),IUP189-14))))))),(IUP279-14,((BETN020-18,IUP271-14),((NEONW046-1,(IUP204-14,(((IUP193-14,IUP187-14),(IUP242-14,IUP269-14)),NEONW093-1))),(((NEONW040-1,(IUP241-14,((BETN021-18,NEONW054-1),(IUP254-14,((((IUP252-14,IUP218-14),IUP213-14),NEONW043-1),NEONW052-1))))),((((((IUP175-14,NEONW044-1),IUP270-14),NEONW048-1),IUP209-14),IUP236-14),IUP273-14)),IUP169-14)))))),(((((((((IUP228-14,IUP250-14),(IUP219-14,IUP184-14)),IUP233-14),NEONW041-1),IUP195-14),IUP208-14),IUP217-14),IUP199-14),IUP235-14)),IUP176-14),(NEONW053-1,IUP266-14)),IUP185-14),BETN022-18)),(NEONW042-1,NEONW045-1)),IUP248-14),NEONW049-1),IUP272-14)),IUP225-14),((IUP234-14,((NEONW047-1,(IUP258-14,(IUP278-14,(IUP240-14,(IUP224-14,(IUP255-14,(IUP223-14,(IUP238-14,IUP232-14)))))))),IUP265-14)),IUP206-14)),IUP276-14),IUP168-14),IUP207-14),(BETN129-18,(IUP191-14,((IUP220-14,BETN146-18),(IUP244-14,(IUP249-14,(IUP247-14,((BETN091-18,(BETN127-18,BETN130-18)),(BETN126-18,(BETN037-18,(BETN023-18,(BETN090-18,(IUP256-14,(IUP149-14,((IUP161-14,(IUP239-14,BETN128-18)),BETN131-18)))))))))))))))))))))))),((ISUP025-14,((BETN833-18,(BETN879-18,BETN819-18)),(NEONU213-1,(BETN1063-1,BETN1068-1)))),((((NEONU1377-,(NEONU1420-,NEONU1378-)),NEONU1379-),(NEONU1380-,NEONU1381-)),(((((((IUP076-14,IUP104-14),((IUP086-14,(IUP364-14,IUP305-14)),((IUP081-14,(IUP180-14,IUP350-14)),IUP095-14))),((((IUP069-14,IUP073-14),IUP072-14),(NEONW084-1,IUP303-14)),((IUP318-14,IUP330-14),((((((IUP114-14,IUP143-14),IUP137-14),((IUP334-14,(((IUP335-14,((((NEONW087-1,NEONW012-1),IUP363-14),IUP319-14),IUP371-14)),IUP377-14),(NEONW099-1,NEONW015-1))),IUP087-14)),(((((IUP292-14,NEONW020-1),IUP121-14),IUP332-14),IUP372-14),IUP105-14)),IUP351-14),IUP308-14)))),((IUP360-14,(IUP074-14,(IUP370-14,BETN059-18))),NEONW091-1)),(IUP323-14,((IUP333-14,(((IUP096-14,(((IUP302-14,(IUP317-14,(NEONW085-1,(IUP373-14,(NEONW100-1,(IUP341-14,(IUP307-14,(NEONW014-1,(IUP358-14,(((((IUP120-14,IUP131-14),IUP115-14),(IUP139-14,IUP315-14)),(IUP124-14,NEONW013-1)),((IUP091-14,(((IUP362-14,(IUP374-14,(IUP097-14,(((IUP336-14,(IUP344-14,((((((BETN060-18,IUP346-14),IUP075-14),((((((((IUP099-14,(NEONW035-1,IUP349-14)),BETN046-18),(IUP320-14,IUP102-14)),(((((IUP342-14,IUP312-14),IUP365-14),IUP356-14),IUP353-14),IUP133-14)),NEONT359-1),NEONW036-1),IUP107-14),(((IUP352-14,(IUP119-14,(IUP375-14,(IUP339-14,(IUP301-14,(IUP378-14,IUP109-14)))))),NEONW089-1),IUP123-14))),(NEONW086-1,((IUP316-14,IUP326-14),(IUP127-14,IUP135-14)))),IUP084-14),BETN063-18))),IUP310-14),IUP179-14)))),((IUP103-14,NEONW101-1),IUP118-14)),((((((((((IUP141-14,((((((((((NEONW096-1,IUP380-14),NEONW097-1),IUP347-14),IUP128-14),IUP379-14),IUP357-14),IUP094-14),IUP355-14),IUP331-14),IUP134-14)),IUP122-14),((((((NEONW090-1,IUP304-14),(IUP090-14,((IUP130-14,(IUP106-14,IUP132-14)),(((((((((((IUP337-14,NEONW095-1),NEONW018-1),IUP313-14),IUP366-14),IUP340-14),IUP338-14),IUP361-14),NEONW011-1),NEONW019-1),IUP112-14),NEONW098-1)))),IUP354-14),IUP136-14),NEONW016-1),(IUP314-14,(IUP369-14,(IUP093-14,((IUP101-14,IUP367-14),IUP376-14)))))),IUP083-14),IUP080-14),IUP070-14),((NEONW017-1,((IUP345-14,(IUP116-14,IUP117-14)),(IUP071-14,IUP110-14))),(IUP306-14,IUP129-14))),IUP078-14),IUP108-14),((((((((IUP348-14,IUP125-14),IUP329-14),IUP359-14),IUP100-14),(IUP309-14,(IUP089-14,(IUP085-14,(IUP098-14,IUP111-14))))),IUP311-14),IUP140-14),(IUP079-14,IUP138-14))))),IUP322-14))))))))))),(((IUP327-14,IUP343-14),(IUP324-14,(NEONW105-1,IUP126-14))),IUP368-14)),IUP092-14)),IUP088-14),(IUP328-14,IUP082-14))),IUP321-14))),IUP077-14),((ISUP095-14,(ISUP094-14,ISUP096-14)),(((((NEONU1476-,NEONU1418-),((NEONU1376-,(NEONU1371-,NEONU1373-)),NEONU1368-)),NEONU1370-),BETN882-18),(BETN785-18,((NEONU1366-,(NEONU1369-,NEONU1375-)),(NEONU1372-,(NEONU1419-,NEONU1374-)))))))))))),(((BETN169-18,(ISUP022-14,(ISUP024-14,ISUP012-14))),((((((ISUP001-14,ISUP016-14),ISUP002-14),(ISUP011-14,ISUP003-14)),((ISUP010-14,(ISUP014-14,ISUP023-14)),(((((((((ISUP015-14,ISUP005-14),ISUP021-14),ISUP009-14),ISUP020-14),ISUP018-14),ISUP019-14),ISUP006-14),ISUP008-14),ISUP007-14))),((NEONT381-1,(NEONT374-1,NEONU194-1)),((NEONT389-1,(NEONT367-1,NEONT397-1)),NEONU195-1))),NEONU196-1)),ISUP013-14)),((BETN001-18,BETN004-18),(((BETN002-18,BETN003-18),IUP300-14),BETN066-18)))))))))))),((BETN1091-1,(BETN1062-1,BETN1044-1)),((BETN1043-1,(BETN1045-1,((BETN1053-1,(BETN1092-1,(BETN1064-1,(((BETN1128-1,(BETN1102-1,BETN1095-1)),(BETN1100-1,BETN1096-1)),BETN1105-1)))),BETN1093-1))),BETN1132-1)),BETN1042-1);
((((BETN1131-1,(BETN1090-1,BETN1094-1)),((BETN1097-1,ISUP252-14),(BETN1078-1,((BETN1067-1,(IUP560-14,(((NEONT074-1,NEONU199-1),ISUP256-14),(((ISUP230-14,((IUP512-14,(ISUP220-14,NEONU197-1)),((ISUP239-14,(ISUP247-14,(ISUP228-14,(ISUP234-14,(IUP556-14,(ISUP238-14,(ISUP255-14,(ISUP249-14,(ISUP231-14,(ISUP254-14,(ISUP229-14,(ISUP235-14,(ISUP236-14,(ISUP248-14,(NEONU201-1,(ISUP243-14,(ISUP237-14,(ISUP227-14,(ISUP253-14,(ISUP233-14,(ISUP219-14,(ISUP216-14,(ISUP224-14,ISUP245-14))))))))))))))))))))))),((((((((((ISUP250-14,ISUP251-14),ISUP226-14),ISUP241-14),NEONT151-1),ISUP232-14),ISUP240-14),ISUP222-14),ISUP244-14),ISUP218-14),ISUP221-14)))),ISUP257-14),(ISUP242-14,(ISUP246-14,ISUP215-14)))))),((NEONU409-1,(NEONT080-1,(NEONU408-1,NEONU448-1))),(((((((((NEONU419-1,NEONT095-1),(NEONU1365-,(((((BETN002-18,IUP300-14),BETN066-18),BETN003-18),(BETN001-18,BETN004-18)),(BETN937-18,BETN939-18)))),(NEONU451-1,((ISUP281-14,(ISUP258-14,(((((ISUP270-14,(ISUP280-14,((ISUP282-14,ISUP017-14),ISUP261-14))),((((ISUP278-14,(ISUP263-14,ISUP276-14)),(((((ISUP264-14,ISUP275-14),((ISUP266-14,(ISUP272-14,ISUP271-14)),(ISUP279-14,(NEONT142-1,ISUP265-14)))),ISUP223-14),NEONT144-1),ISUP260-14)),NEONT143-1),NEONU418-1)),((NEONT154-1,ISUP269-14),NEONT148-1)),ISUP273-14),(ISUP259-14,(((((((BETN1118-1,((BETN1066-1,BETN1134-1),BETN1041-1)),(((BETN1072-1,(((BETN1120-1,BETN1079-1),(BETN1075-1,BETN1129-1)),(BETN1109-1,((BETN1057-1,BETN1070-1),(BETN1127-1,BETN1059-1))))),(BETN1108-1,BETN1050-1)),BETN1130-1)),BETN1125-1),(BETN1117-1,BETN1071-1)),BETN1074-1),ISUP277-14),(NEONU417-1,((NEONT149-1,ISUP268-14),NEONT123-1))))))),(((NEONT199-1,((((((NEONT370-1,IUP325-14),BETN118-18),(BETN051-18,(NEONU2074-,BETN113-18))),IUP294-14),((((NEONT198-1,(NEONT197-1,NEONT044-1)),NEONT038-1),(NEONU192-1,NEONT043-1)),NEONT042-1)),(IUP142-14,(IUP293-14,NEONT363-1)))),(NEONT145-1,(((NEONT090-1,NEONU415-1),(NEONT146-1,((NEONT131-1,NEONU416-1),NEONT200-1))),NEONT147-1))),(IUP295-14,((((((BETN122-18,BETN052-18),IUP286-14),(IUP288-14,NEONT377-1)),NEONT392-1),(NEONT384-1,(ISUP283-14,BETN076-18))),((((((ISUP044-14,BETN653-18),(((NEONT127-1,BETN572-18),BETN619-18),NEONT196-1)),NEONU193-1),(NEONT082-1,((NEONT058-1,NEONT124-1),NEONT041-1))),NEONT059-1),(BETN596-18,(BETN626-18,BETN587-18))))))))),((BETN157-18,BETN158-18),(IUP291-14,(IUP296-14,BETN181-18)))),(ISUP013-14,((((ISUP002-14,(ISUP001-14,((ISUP010-14,(ISUP014-14,ISUP023-14)),(((((((((ISUP015-14,ISUP005-14),ISUP021-14),ISUP009-14),ISUP020-14),ISUP018-14),ISUP019-14),ISUP006-14),ISUP008-14),ISUP007-14)))),(ISUP016-14,(ISUP011-14,ISUP003-14))),(BETN169-18,((NEONU196-1,(NEONT381-1,(NEONT374-1,NEONU194-1))),((NEONT389-1,(NEONT367-1,NEONT397-1)),NEONU195-1)))),(ISUP022-14,(ISUP024-14,ISUP012-14))))),(((((NEONW034-1,(((NEONT343-1,NEONT425-1),(NEONW027-1,(((((((NEONW021-1,NEONW024-1),NEONW032-1),(((NEONT409-1,(NEONW023-1,NEONW026-1)),NEONW106-1),NEONW033-1)),NEONT401-1),NEONW022-1),NEONW029-1),NEONW028-1))),NEONW031-1)),(BETN913-18,(BETN942-18,BETN903-18))),((NEONU212-1,((NEONU205-1,NEONU206-1),((NEONU1997-,((NEONU1999-,((NEONU2002-,NEONU2000-),NEONU211-1)),NEONU1998-)),(NEONU209-1,(NEONU210-1,(NEONU208-1,NEONU207-1)))))),(ISUP142-14,(((((((BETN640-18,(BETN577-18,(BETN632-18,BETN635-18))),(BETN631-18,BETN580-18)),(BETN639-18,BETN569-18)),BETN574-18),ISUP030-14),(((((ISUP474-14,(ISUP472-14,ISUP473-14)),ISUP471-14),(ISUP469-14,(ISUP470-14,BETN641-18))),ISUP468-14),BETN571-18)),ISUP452-14)))),(((NEONT111-1,(NEONT193-1,NEONT195-1)),NEONT194-1),(((((((BETN061-18,(NEONT380-1,((NEONT360-1,((BETN110-18,IUP824-14),NEONT388-1)),(IUP298-14,(((NEONT353-1,IUP287-14),NEONT338-1),NEONT373-1))))),BETN057-18),(BETN109-18,BETN065-18)),(IUP289-14,BETN064-18)),(NEONT346-1,BETN111-18)),BETN634-18),(NEONT337-1,(NEONT417-1,(NEONT352-1,((NEONT345-1,NEONT412-1),NEONT419-1))))))),(((((((((((NEONU1377-,(NEONU1420-,NEONU1378-)),NEONU1379-),(NEONU1380-,NEONU1381-)),((ISUP095-14,(ISUP094-14,ISUP096-14)),(((((BETN785-18,(NEONU1366-,((NEONU1372-,(NEONU1419-,NEONU1374-)),(NEONU1369-,NEONU1375-)))),(NEONU1376-,(NEONU1368-,(NEONU1418-,(NEONU1373-,NEONU1371-))))),NEONU1370-),NEONU1476-),BETN882-18))),(((((((((BETN781-18,NEONU2120-),(NEONU2124-,(NEONU2122-,(BETN742-18,NEONU2121-)))),NEONU2123-),BETN733-18),((ISUP364-14,ISUP362-14),(BETN921-18,(BETN920-18,(BETN922-18,BETN918-18))))),(((NEONU393-1,BETN773-18),(((((((NEONT098-1,((ISUP363-14,NEONT105-1),IUP605-14)),NEONU396-1),(IUP611-14,BETN779-18)),IUP607-14),((NEONU395-1,(NEONT103-1,IUP613-14)),NEONU394-1)),NEONU1413-),((IUP606-14,(NEONT112-1,NEONT097-1)),NEONT115-1))),(NEONU445-1,(((NEONU214-1,NEONU215-1),NEONU216-1),(NEONU220-1,(NEONU222-1,(NEONU219-1,(NEONU223-1,((NEONU217-1,NEONU221-1),(NEONU224-1,NEONU218-1)))))))))),((BETN789-18,(BETN777-18,((BETN793-18,BETN792-18),(NEONU1362-,NEONU1363-)))),((((((IUP1060-14,IUP1057-14),IUP1061-14),IUP781-14),IUP1058-14),BETN828-18),BETN836-18))),(IUP549-14,(NEONU1398-,IUP550-14))),(ISUP004-14,(IUP548-14,IUP547-14)))),((((BETN094-18,NEONU2077-),(BETN167-18,BETN168-18)),(BETN166-18,BETN164-18)),BETN165-18)),((((((((IUP1043-14,(NEONU1470-,NEONU1473-)),((NEONU1475-,BETN817-18),NEONU1474-)),(((((NEONU1342-,(NEONU1472-,((IUP1085-14,(NEONU1358-,IUP1086-14)),NEONU1467-))),((IUP1089-14,NEONU1469-),BETN811-18)),NEONU1471-),BETN796-18),IUP1087-14)),(IUP544-14,((NEONT179-1,(NEONT180-1,((IUP542-14,IUP543-14),ISUP365-14))),(BETN794-18,((((BETN799-18,(NEONU1468-,NEONU1355-)),((BETN791-18,BETN800-18),(BETN797-18,((NEONU1360-,NEONU1353-),NEONU1359-)))),(((NEONU1343-,(NEONU1356-,(NEONU1466-,NEONU2112-))),NEONU1354-),BETN798-18)),NEONU1357-))))),((IUP437-14,((((IUP455-14,(NEONU422-1,NEONU421-1)),IUP523-14),IUP451-14),IUP443-14)),(IUP1119-14,(NEONT024-1,(NEONT006-1,NEONT181-1))))),((((ISUP098-14,ISUP099-14),(((ISUP286-14,IUP573-14),(NEONT140-1,(((NEONU2109-,NEONU2107-),(NEONU443-1,(IUP574-14,NEONU444-1))),NEONU2108-))),(IUP578-14,NEONU442-1))),ISUP097-14),((BETN812-18,BETN801-18),((NEONU1397-,BETN750-18),BETN756-18)))),(ISUP037-14,(((((NEONU1422-,NEONU1424-),(NEONU1399-,NEONU1382-)),NEONU1392-),((((((((IUP1096-14,IUP1090-14),((((((IUP795-14,IUP1069-14),IUP1072-14),NEONU1421-),IUP1095-14),(NEONU1367-,((NEONU1383-,NEONU1385-),IUP1079-14))),IUP1092-14)),(IUP796-14,((IUP797-14,IUP1073-14),NEONU1350-))),(NEONU1347-,(((NEONU1351-,NEONU1349-),NEONU1345-),(NEONU1352-,NEONU1416-)))),(IUP1078-14,NEONU1344-)),(NEONU1386-,(BETN771-18,NEONU1384-))),(NEONU1348-,NEONU1346-)),((NEONU1425-,((((NEONU1403-,NEONU1402-),NEONU1400-),(NEONU1406-,(NEONU1401-,(NEONU1404-,NEONU1423-)))),NEONU1391-)),NEONU1405-))),((((((BETN776-18,BETN774-18),(BETN749-18,(IUP794-14,IUP793-14))),BETN755-18),(IUP792-14,BETN802-18)),NEONU1364-),BETN784-18)))),(((((BETN727-18,BETN724-18),BETN729-18),BETN728-18),(((NEONT119-1,(NEONT189-1,(NEONU400-1,NEONU397-1))),IUP525-14),(NEONU399-1,NEONU398-1))),((((NEONU2106-,(BETN697-18,NEONU2105-)),(((((NEONU427-1,NEONU426-1),(((NEONT001-1,NEONU424-1),IUP424-14),NEONU425-1)),NEONT355-1),NEONU428-1),((((NEONT182-1,IUP653-14),IUP629-14),(BETN880-18,((NEONT113-1,IUP619-14),IUP632-14))),((((((NEONT186-1,(IUP644-14,NEONT185-1)),((IUP634-14,(IUP631-14,IUP645-14)),NEONT107-1)),(NEONT184-1,(IUP625-14,IUP630-14))),BETN730-18),ISUP367-14),((((IUP615-14,IUP621-14),(IUP635-14,((IUP617-14,IUP618-14),IUP633-14))),NEONT108-1),NEONU420-1))))),((((BETN107-18,(BETN170-18,BETN171-18)),((((BETN062-18,BETN106-18),IUP290-14),NEONU2091-),BETN151-18)),((NEONT187-1,((IUP501-14,IUP503-14),(IUP500-14,((NEONU324-1,(((IUP499-14,IUP497-14),((IUP502-14,NEONT110-1),((NEONT083-1,NEONT130-1),NEONT188-1))),IUP498-14)),IUP496-14)))),(BETN813-18,(NEONU1341-,ISUP352-14)))),((((IUP427-14,((IUP433-14,IUP432-14),(((NEONT032-1,IUP431-14),IUP428-14),IUP546-14))),NEONT025-1),(IUP426-14,(NEONT009-1,NEONT013-1))),((((NEONU250-1,NEONU456-1),(((NEONU251-1,NEONT026-1),NEONU246-1),(IUP532-14,((IUP531-14,(IUP533-14,(NEONU281-1,(ISUP205-14,(((NEONU245-1,IUP529-14),NEONT192-1),IUP534-14))))),((NEONU249-1,(NEONT014-1,NEONT019-1)),NEONU252-1))))),(NEONT150-1,NEONT017-1)),((((ISUP210-14,(ISUP213-14,ISUP214-14)),(BETN657-18,((BETN606-18,BETN608-18),BETN611-18))),(((((NEONU321-1,NEONU320-1),NEONU265-1),((NEONU319-1,NEONU282-1),NEONU257-1)),((NEONT321-1,(((NEONU1990-,NEONT008-1),NEONU1991-),NEONU1989-)),(NEONT413-1,BETN859-18))),(IUP297-14,(NEONU247-1,NEONU248-1)))),((((IUP665-14,(((IUP485-14,(NEONT065-1,NEONU405-1)),IUP487-14),(IUP488-14,(((NEONU403-1,NEONU402-1),(NEONU404-1,(NEONU401-1,(IUP490-14,NEONT072-1)))),NEONT120-1)))),((NEONT077-1,((NEONT062-1,NEONT101-1),(NEONU429-1,(NEONU430-1,NEONU431-1)))),(BETN1104-1,BETN1115-1))),(((NEONU453-1,IUP511-14),((IUP513-14,IUP510-14),((NEONU454-1,NEONU452-1),IUP434-14))),(NEONU267-1,(NEONU279-1,NEONU268-1)))),((((BETN1111-1,(BETN1085-1,BETN1089-1)),((IUP403-14,IUP395-14),IUP404-14)),(((((NEONT091-1,(((IUP416-14,(NEONU433-1,IUP413-14)),IUP408-14),(IUP417-14,(IUP418-14,(NEONU432-1,NEONT137-1))))),NEONU434-1),(BETN1052-1,((BETN1112-1,BETN1051-1),(((BETN1113-1,BETN1080-1),(BETN1114-1,BETN1087-1)),BETN1077-1)))),((IUP522-14,NEONU436-1),(NEONU435-1,((BETN1082-1,BETN1081-1),(BETN1110-1,(BETN1122-1,BETN1065-1)))))),(((NEONU318-1,NEONU263-1),((ISUP209-14,(NEONU261-1,NEONU262-1)),(NEONU258-1,(NEONU284-1,(NEONU260-1,(NEONU259-1,NEONU264-1)))))),NEONU285-1))),ISUP093-14))))))),(IUP791-14,(IUP524-14,(((ISUP204-14,NEONT190-1),NEONT010-1),(NEONT029-1,(NEONT336-1,(NEONT191-1,NEONT031-1)))))))))),(((((((((IUP323-14,IUP321-14),IUP103-14),((((((IUP115-14,(IUP080-14,((((NEONW017-1,(IUP306-14,IUP129-14)),IUP071-14),((IUP345-14,(IUP116-14,IUP117-14)),IUP110-14)),IUP101-14))),(((IUP138-14,(((IUP314-14,((((((((NEONW090-1,IUP304-14),(IUP090-14,((IUP130-14,(IUP106-14,IUP132-14)),(((((((((((IUP337-14,NEONW095-1),NEONW018-1),IUP313-14),IUP366-14),IUP340-14),IUP338-14),IUP361-14),NEONW011-1),NEONW019-1),IUP112-14),NEONW098-1)))),IUP354-14),IUP136-14),NEONW016-1),IUP369-14),IUP093-14),IUP083-14)),((IUP079-14,(NEONW014-1,IUP134-14)),((((((((IUP348-14,IUP125-14),IUP329-14),IUP359-14),IUP100-14),(IUP309-14,(IUP089-14,(IUP085-14,(IUP098-14,IUP111-14))))),IUP311-14),(NEONW013-1,IUP367-14)),((((IUP315-14,IUP118-14),IUP091-14),(((IUP358-14,IUP322-14),IUP341-14),(((NEONW100-1,(NEONW101-1,IUP078-14)),(IUP373-14,((((((((NEONW096-1,IUP380-14),NEONW097-1),IUP347-14),IUP128-14),IUP379-14),IUP357-14),IUP094-14),IUP355-14))),(IUP362-14,(IUP374-14,(IUP097-14,(IUP179-14,(IUP310-14,(IUP336-14,(IUP344-14,((IUP084-14,((((IUP316-14,IUP326-14),(IUP127-14,IUP135-14)),NEONW086-1),((IUP346-14,IUP075-14),(((((((((IUP099-14,(NEONW035-1,IUP349-14)),BETN046-18),(IUP320-14,IUP102-14)),(((((IUP342-14,IUP312-14),IUP365-14),IUP356-14),IUP353-14),IUP133-14)),NEONT359-1),NEONW036-1),IUP107-14),(((IUP352-14,(IUP119-14,(IUP375-14,(IUP339-14,(IUP301-14,(IUP378-14,IUP109-14)))))),NEONW089-1),IUP123-14)),BETN060-18)))),BETN063-18))))))))))),IUP108-14)))),((IUP141-14,IUP122-14),((IUP124-14,(IUP120-14,IUP131-14)),IUP307-14)))),IUP070-14),IUP140-14)),IUP331-14),IUP376-14),NEONW085-1),((IUP077-14,(((IUP324-14,(NEONW105-1,IUP126-14)),(((IUP096-14,((IUP076-14,IUP350-14),((IUP073-14,IUP308-14),(IUP318-14,IUP330-14)))),(((IUP114-14,(((IUP092-14,(IUP317-14,IUP368-14)),((IUP095-14,IUP088-14),IUP104-14)),(IUP087-14,(IUP143-14,(IUP303-14,(IUP333-14,NEONW087-1)))))),(((((IUP292-14,NEONW020-1),IUP121-14),IUP332-14),IUP372-14),IUP105-14)),IUP351-14)),(IUP363-14,((IUP371-14,((IUP377-14,((NEONW099-1,NEONW015-1),IUP334-14)),IUP335-14)),(IUP319-14,NEONW012-1))))),IUP069-14)),((IUP327-14,IUP343-14),IUP139-14)))),(IUP137-14,(IUP302-14,((IUP072-14,((IUP328-14,IUP082-14),IUP364-14)),(IUP086-14,IUP305-14))))),((NEONW084-1,IUP081-14),IUP180-14)),NEONW091-1),(IUP074-14,IUP360-14)),IUP370-14),BETN059-18)),(((((((((((IUP1100-14,((((((IUP1101-14,((IUP1077-14,IUP1098-14),(IUP1066-14,IUP1080-14))),(IUP1102-14,(NEONU1426-,NEONU1390-))),IUP1071-14),NEONU1389-),IUP786-14),IUP784-14)),IUP785-14),IUP783-14),(NEONU1388-,NEONU1395-)),(BETN885-18,(((NEONU1394-,NEONU1393-),(((ISUP027-14,ISUP026-14),((((NEONU2128-,(NEONU2126-,NEONU2131-)),((BETN935-18,ISUP141-14),((NEONU2127-,(BETN844-18,NEONU2125-)),(BETN696-18,(ISUP135-14,(ISUP136-14,ISUP140-14)))))),BETN845-18),BETN830-18)),(NEONU2129-,(ISUP137-14,ISUP139-14)))),BETN886-18))),(BETN890-18,(NEONU2130-,BETN936-18))),((BETN735-18,((NEONU1428-,NEONU1427-),(IUP1112-14,IUP1111-14))),((NEONU2093-,((BETN822-18,(NEONU2095-,BETN907-18)),(((BETN909-18,(BETN924-18,((NEONU2094-,BETN915-18),BETN852-18))),NEONU2092-),BETN906-18))),NEONT322-1))),(((ISUP038-14,(NEONT003-1,NEONT172-1)),((((NEONU1396-,NEONU1387-),NEONT174-1),IUP799-14),((IUP663-14,((NEONT079-1,IUP664-14),IUP661-14)),IUP662-14))),(((((ISUP062-14,(((((((ISUP348-14,ISUP333-14),((ISUP296-14,((ISUP316-14,(ISUP305-14,(ISUP308-14,ISUP327-14))),(ISUP319-14,((((ISUP330-14,ISUP320-14),ISUP297-14),(ISUP288-14,ISUP306-14)),(((((ISUP324-14,(ISUP325-14,(ISUP332-14,(ISUP317-14,ISUP339-14)))),(ISUP291-14,ISUP309-14)),(ISUP335-14,ISUP337-14)),ISUP301-14),ISUP314-14))))),ISUP303-14)),ISUP293-14),ISUP331-14),ISUP311-14),((ISUP059-14,ISUP057-14),((ISUP058-14,(ISUP313-14,ISUP060-14)),((((ISUP072-14,ISUP068-14),ISUP066-14),ISUP067-14),((ISUP063-14,(ISUP065-14,ISUP061-14)),ISUP064-14))))),(((ISUP073-14,(((((ISUP345-14,ISUP341-14),ISUP312-14),((ISUP340-14,(ISUP338-14,(ISUP329-14,(ISUP326-14,(ISUP322-14,ISUP302-14))))),ISUP295-14)),ISUP298-14),ISUP318-14)),(ISUP299-14,((ISUP294-14,((ISUP334-14,ISUP344-14),(ISUP323-14,ISUP347-14))),(ISUP292-14,ISUP290-14)))),ISUP289-14))),ISUP328-14),(ISUP300-14,(((ISUP307-14,ISUP310-14),((ISUP315-14,ISUP336-14),ISUP346-14)),ISUP321-14))),ISUP343-14),(((((BETN775-18,BETN788-18),BETN759-18),((((BETN761-18,BETN760-18),((BETN808-18,(BETN816-18,BETN807-18)),BETN814-18)),BETN809-18),((IUP1122-14,((IUP806-14,(IUP807-14,IUP1118-14)),IUP1124-14)),((((((ISUP304-14,ISUP349-14),ISUP350-14),NEONT175-1),((((NEONT066-1,(IUP759-14,(NEONT177-1,(((((((IUP476-14,(NEONU410-1,(NEONT068-1,IUP753-14))),ISUP351-14),NEONU413-1),(NEONT324-1,IUP752-14)),(((IUP479-14,((((((((((IUP484-14,IUP751-14),NEONT176-1),NEONT323-1),NEONT327-1),NEONU414-1),(NEONT069-1,(NEONU411-1,NEONT326-1))),NEONT015-1),NEONT325-1),NEONT114-1),NEONT067-1)),IUP475-14),NEONT071-1)),IUP758-14),NEONU412-1)))),NEONT178-1),NEONT016-1),IUP754-14)),IUP478-14),(ISUP071-14,IUP480-14))))),(ISUP100-14,ISUP102-14)),((((NEONU1332-,NEONU1334-),((((NEONU1338-,NEONU1337-),NEONU1336-),NEONU1335-),(NEONU1331-,NEONU1333-))),(NEONU1436-,(NEONU1435-,NEONU1434-))),(((IUP810-14,IUP808-14),(((IUP809-14,(NEONU1433-,NEONU1431-)),(NEONU1432-,((IUP1121-14,(IUP782-14,IUP805-14)),(NEONU1429-,IUP1083-14)))),NEONU1430-)),((((((((IUP1107-14,NEONU1444-),IUP1106-14),(NEONU1437-,NEONU1445-)),(IUP1109-14,(IUP821-14,NEONU1440-))),(NEONU1439-,IUP813-14)),IUP823-14),(((IUP822-14,IUP812-14),((IUP819-14,(NEONU1441-,(IUP820-14,IUP818-14))),(NEONU1446-,(NEONU1442-,IUP817-14)))),(IUP1110-14,IUP814-14))),(((((NEONU1450-,(IUP1144-14,NEONU1451-)),((NEONU1448-,((IUP1131-14,IUP776-14),IUP1137-14)),(((((IUP1149-14,((IUP1145-14,IUP780-14),((NEONU1452-,(IUP1135-14,IUP1081-14)),IUP1138-14))),IUP1136-14),IUP779-14),IUP778-14),(((IUP1147-14,((NEONU1453-,(((((IUP1130-14,IUP1143-14),IUP1148-14),IUP1134-14),NEONU1449-),IUP1142-14)),((NEONU1454-,NEONU1447-),NEONU1417-))),(IUP1141-14,NEONU1455-)),IUP1132-14)))),(IUP1146-14,((IUP1140-14,IUP777-14),IUP1133-14))),(NEONU1443-,NEONU1438-)),(((NEONU1410-,(IUP816-14,IUP815-14)),IUP811-14),NEONU1411-))))))))),(((NEONU1414-,NEONU1415-),(((BETN190-18,BETN663-18),((IUP028-14,(((((IUP060-14,(IUP051-14,(IUP040-14,IUP058-14))),IUP039-14),NEONU2082-),((((BETN017-18,IUP045-14),(((((BETN150-18,BETN013-18),IUP048-14),IUP063-14),IUP057-14),IUP066-14)),((((IUP035-14,BETN015-18),IUP032-14),(((((((((IUP044-14,IUP041-14),(IUP056-14,IUP047-14)),IUP014-14),IUP068-14),((((NEONT369-1,IUP052-14),IUP059-14),((IUP033-14,(IUP005-14,IUP030-14)),IUP031-14)),IUP023-14)),IUP046-14),IUP042-14),((IUP043-14,((IUP036-14,IUP065-14),(IUP061-14,IUP053-14))),(IUP037-14,IUP049-14))),BETN103-18)),(IUP027-14,IUP054-14))),(BETN102-18,(IUP026-14,((IUP064-14,IUP067-14),(IUP050-14,(IUP034-14,(IUP029-14,(IUP062-14,(IUP055-14,NEONT376-1)))))))))),IUP038-14)),((BETN098-18,IUP024-14),(((((BETN005-18,IUP008-14),IUP022-14),IUP009-14),(IUP018-14,(IUP013-14,(IUP019-14,IUP017-14)))),(((BETN006-18,((NEONT383-1,(BETN099-18,BETN149-18)),IUP020-14)),(((IUP021-14,IUP015-14),((((((((((IUP011-14,IUP016-14),IUP007-14),BETN009-18),IUP006-14),IUP025-14),IUP010-14),((NEONT407-1,BETN101-18),IUP012-14)),BETN049-18),BETN100-18),(NEONT391-1,NEONT399-1))),BETN008-18)),BETN007-18))))),((((NEONT173-1,NEONU204-1),(BETN654-18,(NEONU202-1,NEONU203-1))),((((((ISUP104-14,BETN161-18),BETN163-18),(NEONU2075-,BETN087-18)),BETN089-18),(BETN086-18,(IUP830-14,IUP829-14))),NEONT408-1)),((((BETN712-18,BETN693-18),((BETN695-18,NEONU2099-),ISUP105-14)),(((((ISUP189-14,(ISUP194-14,(ISUP147-14,ISUP192-14))),BETN900-18),ISUP191-14),ISUP193-14),((((BETN938-18,ISUP152-14),BETN678-18),BETN722-18),((ISUP178-14,ISUP155-14),ISUP148-14)))),(BETN629-18,(ISUP284-14,BETN672-18)))))),((((((NEONU1996-,NEONU1995-),NEONT400-1),((BETN725-18,(((BETN714-18,(ISUP168-14,ISUP177-14)),((((ISUP180-14,(ISUP186-14,(ISUP181-14,ISUP184-14))),(ISUP185-14,(ISUP176-14,ISUP179-14))),ISUP183-14),BETN719-18)),ISUP159-14)),((BETN726-18,ISUP161-14),((((ISUP150-14,ISUP154-14),ISUP166-14),(ISUP157-14,((ISUP158-14,ISUP156-14),(ISUP182-14,ISUP164-14)))),(ISUP162-14,(ISUP170-14,(((((ISUP173-14,ISUP167-14),(((ISUP165-14,ISUP172-14),ISUP175-14),ISUP160-14)),ISUP149-14),ISUP153-14),ISUP145-14))))))),((NEONU191-1,NEONT126-1),(((((ISUP039-14,(ISUP035-14,(ISUP043-14,ISUP045-14))),(ISUP033-14,((BETN652-18,BETN655-18),(BETN642-18,BETN645-18)))),ISUP040-14),((BETN174-18,BETN173-18),((BETN172-18,ISUP036-14),(((((NEONU283-1,NEONU278-1),NEONU272-1),NEONU280-1),NEONT049-1),((BETN177-18,BETN176-18),NEONT050-1))))),ISUP042-14))),(((((((BETN876-18,BETN688-18),BETN891-18),((BETN877-18,BETN911-18),BETN700-18)),(BETN721-18,BETN892-18)),BETN902-18),(BETN179-18,(NEONT357-1,((IUP1082-14,((BETN075-18,NEONT424-1),((BETN706-18,(NEONT342-1,(((NEONT378-1,NEONT393-1),(BETN744-18,NEONT371-1)),NEONT364-1))),((NEONT416-1,BETN926-18),NEONT350-1)))),((BETN661-18,NEONT385-1),BETN685-18))))),(NEONU269-1,((BETN925-18,BETN899-18),(BETN916-18,(BETN905-18,(BETN912-18,(BETN878-18,BETN687-18)))))))),((ISUP355-14,(((NEONU390-1,(ISUP353-14,NEONU389-1)),NEONU388-1),(((((NEONU323-1,ISUP354-14),NEONU322-1),NEONU392-1),NEONU386-1),NEONU391-1))),(NEONU450-1,((((((ISUP188-14,BETN943-18),(((BETN704-18,BETN872-18),((BETN941-18,(BETN717-18,((BETN682-18,(((BETN683-18,BETN676-18),BETN815-18),(BETN677-18,((ISUP028-14,(BETN680-18,BETN681-18)),BETN839-18)))),BETN810-18))),BETN716-18)),(((BETN720-18,BETN940-18),BETN933-18),BETN710-18))),BETN709-18),BETN945-18),BETN862-18),((NEONU1412-,(NEONU2096-,BETN763-18)),(((BETN747-18,(BETN764-18,(BETN739-18,(BETN765-18,BETN787-18)))),((ISUP121-14,(((BETN743-18,BETN757-18),(NEONU1339-,NEONU1340-)),((BETN745-18,BETN758-18),BETN746-18))),(((BETN849-18,(((BETN841-18,BETN848-18),BETN855-18),BETN842-18)),((ISUP122-14,((((ISUP126-14,ISUP124-14),ISUP133-14),(ISUP127-14,ISUP134-14)),ISUP123-14)),ISUP129-14)),(ISUP128-14,(ISUP130-14,(ISUP131-14,ISUP125-14)))))),(((BETN081-18,((IUP190-14,(IUP281-14,BETN159-18)),(((BETN160-18,IUP283-14),BETN083-18),BETN082-18))),IUP282-14),(BETN803-18,((BETN751-18,BETN804-18),(BETN766-18,BETN767-18)))))))))))),(((BETN153-18,(BETN067-18,(((IUP166-14,(IUP163-14,(IUP165-14,(BETN154-18,((IUP162-14,BETN069-18),BETN068-18))))),IUP164-14),ISUP074-14))),((((IUP001-14,((IUP004-14,(BETN156-18,BETN072-18)),(((((IUP002-14,BETN074-18),IUP003-14),BETN071-18),BETN155-18),BETN070-18))),(((NEONW004-1,NEONW007-1),NEONT394-1),(NEONW003-1,(NEONW079-1,((((NEONW080-1,NEONW083-1),NEONT386-1),NEONW010-1),((NEONT402-1,(NEONW001-1,(NEONW005-1,NEONW008-1))),((NEONW002-1,NEONW006-1),NEONW009-1))))))),((((((((NEONT084-1,NEONT331-1),NEONT330-1),(NEONT332-1,NEONT329-1)),NEONT037-1),(NEONU227-1,(((NEONU231-1,NEONU225-1),((NEONU226-1,(NEONU229-1,NEONU230-1)),(((((((BETN1060-1,BETN1056-1),BETN1061-1),BETN1047-1),BETN1073-1),((BETN1055-1,BETN1048-1),BETN1054-1)),(NEONT039-1,(NEONT040-1,NEONU232-1))),NEONU234-1))),(NEONU228-1,NEONU233-1)))),NEONT087-1),((BETN583-18,BETN594-18),(BETN770-18,(BETN665-18,BETN769-18)))),(((BETN605-18,BETN582-18),((((((((ISUP416-14,((((ISUP388-14,ISUP403-14),ISUP399-14),ISUP389-14),(ISUP406-14,(ISUP393-14,(ISUP391-14,ISUP368-14))))),(ISUP395-14,(BETN567-18,((ISUP405-14,ISUP373-14),(((ISUP376-14,ISUP390-14),((ISUP392-14,ISUP398-14),(((((ISUP413-14,(((((ISUP401-14,ISUP394-14),ISUP386-14),ISUP412-14),ISUP409-14),ISUP397-14)),(ISUP378-14,ISUP404-14)),(ISUP385-14,ISUP396-14)),(ISUP377-14,ISUP407-14)),(ISUP372-14,ISUP381-14)))),ISUP369-14))))),(((ISUP375-14,ISUP383-14),ISUP417-14),ISUP380-14)),ISUP371-14),ISUP382-14),(ISUP384-14,(ISUP370-14,(((ISUP411-14,ISUP415-14),(ISUP408-14,ISUP410-14)),(ISUP400-14,ISUP374-14))))),ISUP387-14),(ISUP379-14,ISUP414-14))),((BETN581-18,BETN595-18),(((ISUP420-14,ISUP422-14),(ISUP419-14,ISUP421-14)),(ISUP423-14,ISUP418-14)))))),(BETN1086-1,(ISUP101-14,IUP465-14)))),((KJ592531.1,(HQ582180.1,(KM531702.1,(GU013631.1,KM533240.1)))),ISUP103-14))),(((BETN723-18,BETN847-18),((ISUP143-14,BETN702-18),(BETN698-18,BETN692-18))),BETN705-18))),((((((((((BETN870-18,BETN857-18),BETN944-18),((BETN851-18,BETN718-18),BETN703-18)),BETN875-18),(BETN860-18,BETN874-18)),BETN869-18),((BETN825-18,((BETN737-18,BETN908-18),BETN832-18)),((((((BETN934-18,BETN871-18),BETN708-18),BETN898-18),BETN829-18),BETN826-18),BETN831-18))),((IUP1027-14,((NEONU1465-,NEONU1459-),IUP1028-14)),(((((NEONU1461-,NEONU1464-),IUP1030-14),(IUP1026-14,(IUP787-14,NEONU1462-))),((IUP1037-14,(((IUP788-14,((IUP789-14,(NEONU1456-,NEONU1463-)),((IUP790-14,NEONU1457-),NEONU1460-))),IUP1035-14),((IUP1039-14,IUP1038-14),IUP1029-14))),IUP1036-14)),NEONU1458-))),(IUP1097-14,BETN782-18)),(((IUP555-14,IUP553-14),(IUP541-14,NEONU447-1)),(((NEONT348-1,BETN053-18),(((BETN856-18,(((BETN867-18,(BETN838-18,BETN853-18)),BETN864-18),BETN863-18)),(((NEONU2001-,((((((IUP463-14,((IUP456-14,IUP459-14),(IUP457-14,((NEONT138-1,(NEONT310-1,(NEONT018-1,(NEONU407-1,(NEONT028-1,(NEONT005-1,(NEONT011-1,(IUP462-14,(IUP464-14,NEONT004-1))))))))),(NEONU406-1,NEONT311-1))))),NEONT139-1),(((NEONT085-1,NEONT046-1),((NEONT125-1,NEONT048-1),NEONT055-1)),((ISUP431-14,(ISUP442-14,(ISUP437-14,(ISUP432-14,(((ISUP438-14,ISUP436-14),(ISUP435-14,ISUP440-14)),(ISUP434-14,ISUP441-14)))))),(ISUP430-14,ISUP439-14)))),(BETN650-18,(((BETN659-18,(BETN649-18,BETN656-18)),BETN651-18),BETN648-18))),((((BETN029-18,BETN093-18),BETN027-18),(BETN039-18,((IUP216-14,BETN026-18),((BETN095-18,BETN040-18),IUP188-14)))),(((((((((IUP181-14,(IUP198-14,IUP170-14)),(((IUP229-14,(BETN041-18,((BETN096-18,BETN145-18),IUP285-14))),NEONU1974-),IUP174-14)),BETN043-18),IUP113-14),IUP172-14),IUP171-14),IUP205-14),(((NEONT395-1,IUP186-14),(((IUP178-14,IUP203-14),(IUP284-14,(IUP274-14,(IUP177-14,(IUP167-14,(NEONT387-1,(IUP173-14,IUP214-14))))))),((IUP227-14,(NEONW078-1,(IUP196-14,(NEONU2078-,(NEONU2076-,(IUP212-14,IUP215-14)))))),(IUP182-14,IUP246-14)))),NEONU2080-)),(((ISUP032-14,NEONU271-1),((((BETN133-18,((ISUP207-14,BETN186-18),NEONU270-1)),BETN132-18),(BETN187-18,BETN144-18)),((ISUP034-14,ISUP031-14),ISUP029-14))),BETN644-18)))),((((ISUP443-14,ISUP475-14),(BETN125-18,(((NEONT421-1,NEONT347-1),BETN084-18),((BETN085-18,(BETN010-18,NEONT339-1)),NEONT354-1)))),((NEONT365-1,((NEONU1975-,NEONU1980-),(((NEONU2101-,((((((NEONU1982-,((NEONT372-1,(BETN092-18,NEONT379-1)),NEONU2098-)),(((NEONU1979-,NEONT116-1),((NEONT117-1,((((NEONU1986-,NEONT358-1),NEONU1976-),NEONU1988-),NEONU1973-)),NEONT351-1)),NEONU1981-)),((NEONU1983-,NEONU1987-),NEONU1985-)),NEONU1977-),((NEONU2102-,NEONT297-1),(NEONU2084-,NEONU2081-))),NEONT344-1)),NEONU2097-),NEONU2100-))),NEONU1978-)),(ISUP287-14,(((NEONT012-1,(((IUP545-14,NEONT299-1),IUP472-14),NEONT035-1)),(IUP468-14,NEONT030-1)),((IUP467-14,NEONT033-1),(NEONT298-1,(NEONT302-1,(NEONT300-1,NEONT023-1))))))))),((((((NEONU274-1,NEONU276-1),NEONU273-1),((((((((NEONT088-1,(NEONT305-1,(NEONT303-1,NEONT089-1))),NEONT056-1),NEONT051-1),NEONT057-1),(NEONT304-1,(NEONT053-1,NEONT054-1))),NEONT061-1),NEONU277-1),NEONU275-1)),(((NEONU238-1,NEONU243-1),NEONU235-1),(NEONU244-1,(NEONU241-1,(NEONU237-1,(NEONU240-1,(NEONU242-1,(NEONU236-1,NEONU239-1)))))))),(ISUP455-14,(IUP299-14,((((BETN129-18,((((IUP191-14,BETN146-18),IUP220-14),(IUP244-14,(IUP249-14,(IUP247-14,(BETN126-18,(BETN037-18,(BETN023-18,(BETN090-18,(IUP256-14,(IUP149-14,((IUP161-14,(IUP239-14,BETN128-18)),BETN131-18))))))))))),(BETN091-18,(BETN127-18,BETN130-18)))),((((IUP234-14,((NEONW047-1,(IUP258-14,(IUP278-14,(IUP240-14,(IUP224-14,(IUP255-14,(IUP223-14,(IUP238-14,IUP232-14)))))))),IUP265-14)),IUP207-14),(IUP206-14,IUP168-14)),IUP276-14)),(IUP248-14,((BETN147-18,(((((((((BETN021-18,NEONW093-1),IUP176-14),((((BETN020-18,(NEONW054-1,((IUP254-14,(((IUP252-14,IUP213-14),IUP218-14),NEONW052-1)),(((((((((IUP175-14,NEONW044-1),IUP270-14),NEONW048-1),IUP209-14),IUP236-14),IUP273-14),IUP169-14),NEONW040-1),IUP241-14)))),(IUP279-14,IUP271-14)),NEONW046-1),((IUP193-14,IUP187-14),(IUP242-14,IUP269-14)))),(((NEONW042-1,NEONW045-1),NEONW043-1),IUP204-14)),(IUP237-14,((IUP268-14,(IUP211-14,(IUP277-14,((((((((((((((((((((IUP280-14,IUP197-14),(IUP253-14,IUP251-14)),IUP261-14),IUP243-14),IUP222-14),IUP262-14),IUP260-14),IUP210-14),IUP202-14),NEONW038-1),IUP264-14),IUP230-14),NEONW037-1),IUP245-14),IUP257-14),NEONW039-1),IUP226-14),IUP259-14),IUP221-14),IUP189-14)))),(((((((((((((IUP228-14,IUP250-14),(IUP219-14,IUP184-14)),IUP233-14),NEONW041-1),IUP195-14),IUP208-14),IUP217-14),IUP199-14),IUP235-14),(NEONW053-1,IUP266-14)),(BETN022-18,IUP231-14)),NEONW051-1),IUP267-14)))),IUP185-14),(IUP263-14,(((IUP194-14,IUP200-14),IUP192-14),IUP275-14))),BETN025-18),IUP272-14)),NEONW049-1))),IUP225-14)))),(((((BETN185-18,BETN123-18),BETN124-18),((BETN707-18,BETN699-18),((ISUP108-14,(((BETN031-18,((NEONU2067-,BETN136-18),NEONU2071-)),(((NEONU2070-,((NEONW088-1,((NEONU2068-,BETN045-18),(((((((((NEONW092-1,NEONW103-1),NEONU2073-),NEONU2079-),NEONW073-1),NEONW074-1),NEONW094-1),(NEONU2072-,NEONW077-1)),NEONW075-1),BETN135-18))),(NEONW072-1,((NEONW076-1,NEONU2083-),IUP158-14)))),NEONW071-1),((ISUP076-14,(((ISUP078-14,ISUP077-14),((ISUP090-14,(ISUP092-14,ISUP081-14)),ISUP080-14)),BETN134-18)),((ISUP082-14,ISUP085-14),ISUP091-14)))),(ISUP075-14,NEONW068-1))),((((BETN137-18,(ISUP086-14,((BETN139-18,BETN142-18),(ISUP079-14,(ISUP088-14,(ISUP089-14,(BETN141-18,BETN143-18))))))),BETN140-18),(ISUP087-14,ISUP083-14)),(ISUP203-14,((ISUP201-14,(ISUP195-14,ISUP199-14)),((ISUP202-14,ISUP196-14),((ISUP200-14,ISUP197-14),ISUP198-14)))))))),((BETN664-18,(NEONU2115-,(NEONU2114-,NEONU2117-))),((((((BETN820-18,(BETN823-18,BETN901-18)),BETN887-18),(BETN889-18,(BETN888-18,BETN895-18))),BETN910-18),(BETN818-18,BETN824-18)),ISUP106-14))),(((IUP1046-14,(IUP1049-14,IUP1055-14)),(((IUP801-14,(((((IUP1054-14,NEONU1407-),((IUP1052-14,IUP1051-14),NEONU1409-)),IUP802-14),(IUP1056-14,NEONU1408-)),IUP1048-14)),IUP1047-14),(((IUP804-14,IUP803-14),IUP1053-14),(IUP798-14,IUP800-14)))),((NEONU2087-,(NEONU2085-,NEONU2089-)),NEONU2086-))))),(((IUP659-14,((((NEONT007-1,IUP657-14),NEONT021-1),IUP656-14),((NEONT034-1,(NEONT020-1,NEONT022-1)),IUP655-14))),(BETN850-18,((ISUP366-14,((NEONT296-1,NEONT118-1),(NEONU384-1,NEONU385-1))),(((((NEONU382-1,((NEONU383-1,NEONT133-1),NEONU381-1)),(NEONT295-1,NEONT141-1)),NEONU455-1),NEONT121-1),NEONU449-1)))),((BETN754-18,(((BETN679-18,BETN741-18),(BETN738-18,BETN731-18)),((NEONU2113-,NEONU2116-),BETN753-18))),((((ISUP110-14,(((ISUP116-14,ISUP115-14),ISUP113-14),(ISUP114-14,ISUP117-14))),BETN748-18),((((((NEONU2119-,BETN740-18),((NEONU2118-,BETN732-18),NEONU2110-)),(BETN686-18,((BETN690-18,BETN711-18),BETN701-18))),(BETN669-18,BETN734-18)),NEONU2111-),BETN671-18)),(NEONU2088-,NEONU2090-)))))),(((BETN883-18,(((ISUP456-14,(((NEONT047-1,(NEONT052-1,NEONT036-1)),(NEONT309-1,((((NEONT308-1,(NEONT306-1,(NEONT086-1,NEONT307-1))),NEONT045-1),NEONT129-1),NEONT128-1))),(BETN566-18,(((((ISUP053-14,ISUP051-14),ISUP052-14),(BETN584-18,(BETN585-18,((BETN617-18,BETN588-18),(BETN592-18,(((BETN638-18,BETN600-18),(BETN593-18,BETN625-18)),(BETN660-18,BETN620-18))))))),BETN624-18),(BETN602-18,BETN630-18))))),((BETN591-18,BETN601-18),((BETN604-18,((BETN616-18,(BETN615-18,BETN614-18)),(BETN599-18,BETN598-18))),(ISUP446-14,(((ISUP453-14,(((BETN613-18,BETN618-18),(ISUP448-14,(ISUP459-14,((ISUP433-14,ISUP449-14),((((ISUP454-14,ISUP460-14),((((ISUP447-14,(ISUP428-14,(ISUP429-14,(ISUP444-14,ISUP451-14)))),(ISUP445-14,ISUP450-14)),ISUP424-14),ISUP427-14)),ISUP457-14),ISUP426-14))))),(ISUP462-14,(ISUP461-14,ISUP425-14)))),BETN603-18),ISUP458-14))))),(((((((ISUP055-14,ISUP047-14),ISUP048-14),(BETN570-18,BETN573-18)),(((ISUP056-14,BETN576-18),BETN627-18),((BETN575-18,BETN607-18),(BETN578-18,BETN622-18)))),((ISUP054-14,BETN610-18),BETN589-18)),(ISUP466-14,(((ISUP049-14,ISUP046-14),(((BETN579-18,BETN612-18),(BETN623-18,(((BETN568-18,BETN647-18),(BETN609-18,BETN646-18)),BETN636-18))),BETN597-18)),ISUP050-14))),(((ISUP463-14,ISUP464-14),(ISUP467-14,ISUP465-14)),BETN621-18)))),(NEONW055-1,(((BETN034-18,IUP152-14),((((IUP160-14,(NEONW082-1,(IUP146-14,((((NEONW061-1,(IUP147-14,((((((((((IUP155-14,IUP150-14),IUP153-14),NEONW062-1),NEONU2069-),NEONW058-1),IUP144-14),NEONT410-1),BETN032-18),IUP151-14),(NEONW067-1,(NEONT418-1,(IUP145-14,(NEONW056-1,(NEONW070-1,(IUP148-14,(NEONW063-1,(NEONW102-1,(NEONW057-1,(BETN188-18,(NEONW059-1,(IUP154-14,(BETN033-18,IUP156-14)))))))))))))))),(((((NEONW066-1,IUP159-14),NEONW069-1),IUP157-14),NEONW050-1),NEONW060-1)),BETN189-18),(BETN097-18,BETN035-18))))),NEONW065-1),(BETN028-18,BETN036-18)),BETN030-18)),(NEONW064-1,NEONW104-1)))),(NEONW030-1,NEONU446-1)))),BETN762-18)))),(ISUP025-14,((BETN819-18,(BETN833-18,BETN879-18)),(NEONU213-1,(BETN1063-1,BETN1068-1))))))),((NEONT155-1,(IUP584-14,NEONU200-1)),((NEONT093-1,(((NEONT027-1,((NEONU255-1,NEONU254-1),NEONU253-1)),(NEONU1984-,(NEONT312-1,NEONT092-1))),NEONT094-1)),NEONU256-1))),((((BETN896-18,(BETN884-18,(BETN894-18,BETN904-18))),(BETN897-18,(NEONU2104-,BETN893-18))),NEONU2103-),(((NEONU1993-,NEONU1992-),((((NEONT390-1,(NEONT398-1,NEONT368-1)),(NEONT382-1,NEONT361-1)),NEONU1994-),(((NEONT313-1,BETN1088-1),IUP581-14),(IUP580-14,IUP583-14)))),(((NEONU457-1,NEONT152-1),BETN1076-1),(NEONU437-1,(((((NEONU198-1,((NEONT100-1,(NEONT099-1,(NEONU440-1,(NEONU441-1,(IUP602-14,(NEONT070-1,(NEONT104-1,NEONT122-1))))))),NEONT076-1)),IUP587-14),IUP590-14),((NEONU439-1,NEONT078-1),NEONT134-1)),NEONU438-1)))))),BETN658-18)))))),(BETN1091-1,(BETN1062-1,BETN1044-1))),(((BETN1043-1,(BETN1045-1,((BETN1053-1,(BETN1092-1,(((((BETN1100-1,BETN1064-1),BETN1128-1),(BETN1102-1,BETN1095-1)),BETN1105-1),BETN1096-1))),BETN1093-1))),BETN1132-1),(BETN1133-1,BETN1098-1)),BETN1042-1);
(((BETN1091-1,BETN1044-1),(((BETN1097-1,(((BETN1067-1,(IUP560-14,(((NEONT080-1,(NEONU408-1,NEONU448-1)),NEONU409-1),(((((ISUP242-14,ISUP215-14),(((IUP512-14,(ISUP220-14,NEONU197-1)),((ISUP239-14,(ISUP247-14,(ISUP228-14,(ISUP234-14,(IUP556-14,(ISUP238-14,(ISUP255-14,(ISUP249-14,(ISUP231-14,(ISUP254-14,(ISUP229-14,(ISUP235-14,(ISUP236-14,(ISUP248-14,(NEONU201-1,(ISUP243-14,(ISUP237-14,(ISUP227-14,(ISUP253-14,(ISUP233-14,(ISUP219-14,(ISUP216-14,(ISUP224-14,ISUP245-14))))))))))))))))))))))),((((((((((ISUP250-14,ISUP251-14),ISUP226-14),ISUP241-14),NEONT151-1),ISUP232-14),ISUP240-14),ISUP222-14),ISUP244-14),ISUP218-14),ISUP221-14))),ISUP246-14)),((NEONT074-1,NEONU199-1),ISUP256-14)),ISUP230-14),ISUP257-14)))),(((((NEONT155-1,(IUP584-14,NEONU200-1)),(((((NEONT312-1,NEONU256-1),(NEONT092-1,NEONT027-1)),(NEONU253-1,NEONT093-1)),(((NEONU255-1,NEONU254-1),NEONU1984-),NEONT094-1)),((((((BETN169-18,(ISUP022-14,(ISUP024-14,ISUP012-14))),(ISUP002-14,((((ISUP011-14,ISUP003-14),((NEONU196-1,(NEONT381-1,(NEONT374-1,NEONU194-1))),((NEONT389-1,(NEONT367-1,NEONT397-1)),NEONU195-1))),((ISUP014-14,ISUP023-14),(ISUP010-14,ISUP001-14))),(((((((((ISUP015-14,ISUP005-14),ISUP021-14),ISUP009-14),ISUP020-14),ISUP018-14),ISUP019-14),ISUP006-14),ISUP008-14),ISUP007-14)))),ISUP013-14),ISUP016-14),((((IUP074-14,(BETN059-18,(IUP360-14,IUP370-14))),NEONW091-1),(IUP095-14,(((((IUP143-14,((IUP086-14,IUP305-14),IUP137-14)),(((IUP363-14,IUP087-14),IUP073-14),((NEONW087-1,IUP303-14),(((IUP072-14,IUP323-14),IUP364-14),(((((((IUP110-14,IUP126-14),(IUP369-14,(((IUP324-14,IUP368-14),IUP317-14),IUP096-14))),((((NEONW017-1,IUP345-14),((IUP082-14,(IUP331-14,((IUP070-14,((((((IUP088-14,IUP134-14),IUP098-14),IUP097-14),NEONW101-1),NEONW105-1),((NEONW014-1,((((IUP348-14,IUP359-14),(IUP309-14,(IUP093-14,(IUP125-14,IUP329-14)))),IUP311-14),(IUP085-14,(IUP094-14,(IUP106-14,IUP128-14))))),(((((IUP358-14,(IUP089-14,(IUP100-14,IUP140-14))),IUP341-14),(NEONW100-1,(IUP373-14,((((((NEONW096-1,IUP380-14),NEONW097-1),IUP347-14),IUP379-14),IUP357-14),IUP355-14)))),IUP362-14),IUP374-14)))),((IUP092-14,IUP122-14),(IUP078-14,(IUP079-14,IUP117-14)))))),((IUP314-14,(((IUP080-14,(IUP090-14,IUP108-14)),(IUP306-14,((IUP120-14,IUP131-14),IUP115-14))),IUP302-14)),((NEONW085-1,((IUP138-14,IUP091-14),(((((NEONW090-1,IUP304-14),((IUP130-14,IUP132-14),(((((((((((IUP337-14,NEONW095-1),NEONW018-1),IUP313-14),IUP366-14),IUP340-14),IUP338-14),IUP361-14),NEONW011-1),NEONW019-1),IUP112-14),NEONW098-1))),IUP354-14),NEONW016-1),(IUP116-14,(IUP124-14,IUP071-14))))),IUP101-14)))),((IUP136-14,IUP129-14),(((IUP141-14,IUP307-14),(IUP083-14,(IUP322-14,(IUP344-14,IUP367-14)))),((IUP315-14,IUP111-14),IUP139-14)))),(IUP118-14,(IUP103-14,IUP321-14)))),((IUP376-14,(IUP310-14,(((((BETN063-18,BETN060-18),NEONW086-1),((IUP084-14,((IUP316-14,IUP326-14),(IUP127-14,IUP135-14))),((IUP099-14,((IUP346-14,(((((((NEONW035-1,IUP349-14),(IUP320-14,IUP102-14)),(((((IUP342-14,IUP312-14),IUP365-14),IUP356-14),IUP353-14),IUP133-14)),NEONT359-1),NEONW036-1),IUP107-14),(((IUP352-14,(IUP119-14,(IUP375-14,(IUP339-14,(IUP301-14,(IUP378-14,IUP109-14)))))),NEONW089-1),IUP123-14))),IUP075-14)),BETN046-18))),NEONW013-1),IUP179-14))),IUP336-14)),(IUP333-14,IUP328-14)),(IUP327-14,IUP343-14)),IUP180-14))))),((IUP377-14,((NEONW099-1,NEONW015-1),IUP334-14)),IUP335-14)),((((IUP319-14,NEONW012-1),IUP076-14),((IUP105-14,IUP292-14),IUP114-14)),(IUP121-14,((IUP308-14,(IUP318-14,IUP330-14)),((((NEONW020-1,IUP332-14),IUP372-14),(IUP351-14,IUP104-14)),(IUP069-14,IUP371-14)))))),((NEONW084-1,IUP081-14),IUP077-14)))),IUP350-14)),(((NEONU450-1,(((((HQ582180.1,((KJ592531.1,KM531702.1),(GU013631.1,KM533240.1))),ISUP103-14),((BETN167-18,BETN168-18),(BETN094-18,((BETN164-18,(BETN165-18,BETN166-18)),NEONU2077-)))),((((((((((((BETN862-18,(BETN717-18,BETN710-18)),BETN945-18),(ISUP188-14,BETN943-18)),BETN933-18),BETN709-18),BETN704-18),BETN872-18),(BETN720-18,BETN940-18)),(BETN941-18,(((BETN680-18,(BETN681-18,ISUP028-14)),(((BETN683-18,BETN676-18),(BETN677-18,BETN815-18)),BETN810-18)),BETN682-18))),BETN716-18),BETN839-18),((NEONU1412-,(NEONU2096-,BETN763-18)),(((BETN747-18,((BETN764-18,BETN765-18),(BETN787-18,BETN739-18))),((ISUP121-14,(((BETN743-18,BETN757-18),(NEONU1339-,NEONU1340-)),(BETN758-18,(BETN746-18,BETN745-18)))),((((BETN849-18,(BETN841-18,BETN848-18)),(BETN842-18,BETN855-18)),((((ISUP129-14,(ISUP126-14,(ISUP127-14,ISUP134-14))),(ISUP123-14,ISUP133-14)),ISUP124-14),ISUP122-14)),((ISUP128-14,ISUP131-14),(ISUP125-14,ISUP130-14))))),((BETN803-18,((BETN751-18,BETN767-18),BETN766-18)),BETN804-18))))),((((((IUP283-14,BETN160-18),BETN082-18),BETN083-18),(BETN159-18,(IUP190-14,IUP281-14))),BETN081-18),IUP282-14))),((((ISUP443-14,ISUP475-14),((((((NEONT297-1,NEONU2084-),NEONU2081-),(((NEONU2101-,(((NEONT351-1,(((NEONT379-1,NEONT372-1),BETN092-18),(NEONU1979-,NEONT116-1))),(NEONU1983-,(((NEONU1987-,NEONU2098-),NEONU1985-),(NEONU1977-,NEONU1981-)))),(NEONT117-1,(NEONT344-1,NEONU2102-)))),(((NEONU1988-,NEONU1986-),(NEONU1973-,NEONU1976-)),NEONT358-1)),NEONU1982-)),((NEONU2097-,NEONT365-1),NEONU2100-)),(NEONU1975-,(NEONU1978-,NEONU1980-))),(ISUP287-14,(((IUP545-14,NEONT299-1),((IUP472-14,((NEONT030-1,NEONT012-1),IUP468-14)),NEONT035-1)),((IUP467-14,NEONT033-1),((NEONT298-1,NEONT023-1),(NEONT302-1,NEONT300-1))))))),(((((BETN185-18,BETN123-18),BETN124-18),(BETN125-18,(((BETN085-18,(NEONT421-1,NEONT347-1)),((BETN084-18,NEONT339-1),BETN010-18)),NEONT354-1))),((((BETN029-18,BETN027-18),BETN093-18),(BETN039-18,((IUP216-14,BETN026-18),((BETN095-18,BETN040-18),IUP188-14)))),((NEONU1974-,(((IUP205-14,(IUP229-14,(BETN096-18,(IUP285-14,(BETN041-18,(IUP181-14,BETN145-18)))))),((((((IUP178-14,IUP203-14),(IUP284-14,(IUP274-14,(IUP177-14,(NEONT387-1,(IUP173-14,IUP214-14)))))),((IUP227-14,(NEONW078-1,(IUP196-14,(NEONU2078-,(NEONU2076-,(IUP212-14,IUP215-14)))))),(IUP182-14,IUP246-14))),(IUP171-14,((IUP113-14,((IUP198-14,IUP170-14),BETN043-18)),IUP172-14))),IUP167-14),(IUP174-14,(NEONT395-1,IUP186-14)))),NEONU2080-)),(((ISUP032-14,BETN644-18),NEONU271-1),((BETN133-18,((ISUP034-14,ISUP031-14),ISUP029-14)),((((BETN187-18,(ISUP207-14,BETN186-18)),NEONU270-1),BETN144-18),BETN132-18)))))),((((((NEONU2001-,ISUP455-14),((BETN129-18,((IUP239-14,BETN130-18),(((BETN091-18,BETN127-18),(((BETN131-18,IUP220-14),IUP244-14),(IUP249-14,(IUP247-14,(BETN126-18,(BETN037-18,(BETN023-18,(BETN090-18,(IUP256-14,(IUP149-14,(IUP161-14,(BETN146-18,BETN128-18)))))))))))),IUP191-14))),((IUP168-14,IUP207-14),((((IUP225-14,IUP265-14),(BETN147-18,(NEONW049-1,(IUP272-14,(IUP248-14,((IUP185-14,((IUP263-14,(((IUP194-14,IUP200-14),IUP192-14),IUP275-14)),((NEONW042-1,NEONW045-1),BETN025-18))),((((((IUP250-14,(IUP204-14,NEONW043-1)),(IUP237-14,((IUP268-14,(IUP211-14,(IUP277-14,((((((((((((((((((((IUP280-14,IUP197-14),(IUP253-14,IUP251-14)),IUP261-14),IUP243-14),IUP222-14),IUP262-14),IUP260-14),IUP210-14),IUP202-14),NEONW038-1),IUP264-14),IUP230-14),NEONW037-1),IUP245-14),IUP257-14),NEONW039-1),IUP226-14),IUP259-14),IUP221-14),IUP189-14)))),((((((((((((IUP219-14,IUP184-14),IUP233-14),NEONW041-1),IUP195-14),IUP208-14),IUP217-14),IUP199-14),IUP235-14),(NEONW053-1,IUP266-14)),(BETN022-18,IUP231-14)),NEONW051-1),IUP267-14)))),IUP176-14),(((NEONW054-1,((IUP254-14,(((IUP252-14,IUP213-14),IUP218-14),NEONW052-1)),(((((((((IUP175-14,NEONW044-1),IUP270-14),NEONW048-1),IUP209-14),IUP236-14),IUP273-14),IUP169-14),NEONW040-1),IUP241-14))),(IUP279-14,IUP271-14)),NEONW046-1)),BETN020-18),(((((IUP193-14,IUP187-14),(IUP242-14,IUP269-14)),IUP228-14),NEONW093-1),BETN021-18)))))))),(IUP234-14,((NEONW047-1,(IUP258-14,(IUP278-14,(IUP240-14,(IUP224-14,(IUP255-14,(IUP223-14,(IUP238-14,IUP232-14)))))))),IUP206-14))),IUP276-14)))),(((((NEONU274-1,NEONU277-1),(NEONU273-1,NEONU276-1)),NEONU275-1),(((NEONT051-1,(NEONT304-1,(NEONT053-1,NEONT054-1))),NEONT061-1),(((NEONT088-1,(NEONT305-1,(NEONT303-1,NEONT089-1))),NEONT056-1),NEONT057-1))),((BETN754-18,((BETN741-18,((BETN738-18,BETN731-18),BETN679-18)),((NEONU2113-,NEONU2116-),BETN753-18))),((((NEONU241-1,(NEONU237-1,(NEONU240-1,(NEONU242-1,NEONU239-1)))),NEONU236-1),((NEONU238-1,NEONU243-1),NEONU235-1)),NEONU244-1)))),((BETN664-18,(NEONU2114-,(NEONU2117-,NEONU2115-))),(((((BETN887-18,(BETN889-18,(BETN888-18,BETN895-18))),(BETN820-18,(BETN823-18,BETN901-18))),BETN910-18),(BETN818-18,BETN824-18)),ISUP106-14))),((((((((((((IUP804-14,(IUP803-14,(IUP800-14,(IUP798-14,(IUP1052-14,NEONU1409-))))),(IUP1051-14,IUP802-14)),((((IUP1056-14,NEONU1408-),(NEONU1407-,IUP1048-14)),IUP1054-14),IUP801-14)),(((IUP1053-14,IUP1049-14),IUP1055-14),IUP1047-14)),IUP1046-14),((NEONU2089-,(NEONU2087-,NEONU2085-)),NEONU2086-)),(((IUP655-14,(((NEONT007-1,IUP657-14),NEONT021-1),IUP656-14)),IUP659-14),(NEONT034-1,(NEONT020-1,NEONT022-1)))),(BETN856-18,(((BETN867-18,(BETN838-18,BETN853-18)),BETN864-18),BETN863-18))),(((((ISUP110-14,(ISUP116-14,ISUP115-14)),((ISUP114-14,ISUP117-14),BETN748-18)),ISUP113-14),(((((BETN686-18,BETN690-18),BETN711-18),BETN701-18),(((NEONU2119-,BETN740-18),NEONU2110-),(NEONU2118-,BETN732-18))),((BETN734-18,BETN671-18),(BETN669-18,NEONU2111-)))),(NEONU2088-,NEONU2090-))),(BETN850-18,(ISUP366-14,((NEONT118-1,(NEONU385-1,NEONU384-1)),((NEONT296-1,NEONU449-1),((((((NEONT141-1,NEONT121-1),NEONU382-1),(NEONU383-1,NEONU381-1)),NEONT295-1),NEONT133-1),(IUP299-14,NEONU455-1))))))),((((((((NEONT036-1,(NEONT047-1,NEONT052-1)),(NEONT309-1,((((NEONT129-1,(NEONT308-1,NEONT045-1)),(NEONT306-1,NEONT307-1)),NEONT086-1),NEONT128-1))),((ISUP456-14,BETN566-18),(((((ISUP052-14,BETN584-18),(BETN624-18,ISUP051-14)),BETN585-18),((((BETN593-18,ISUP053-14),BETN592-18),(((BETN638-18,BETN600-18),BETN625-18),(BETN660-18,BETN620-18))),(BETN617-18,BETN588-18))),(BETN602-18,BETN630-18)))),(((((ISUP426-14,((((((ISUP447-14,(ISUP428-14,(ISUP429-14,(ISUP444-14,ISUP451-14)))),(ISUP445-14,ISUP450-14)),ISUP427-14),ISUP424-14),ISUP454-14),ISUP460-14)),ISUP457-14),((((ISUP462-14,(ISUP461-14,ISUP425-14)),((BETN603-18,(((BETN598-18,(ISUP459-14,((BETN613-18,BETN618-18),(BETN591-18,BETN601-18)))),(BETN604-18,((BETN616-18,(BETN615-18,BETN614-18)),BETN599-18))),ISUP446-14)),ISUP453-14)),ISUP448-14),ISUP433-14)),ISUP449-14),ISUP458-14)),(((BETN570-18,(((ISUP055-14,ISUP047-14),ISUP048-14),(((ISUP056-14,BETN576-18),BETN627-18),((BETN575-18,BETN573-18),(BETN578-18,BETN622-18))))),(BETN589-18,(BETN610-18,ISUP054-14))),BETN607-18)),(((ISUP050-14,(((((BETN597-18,ISUP046-14),BETN646-18),(ISUP049-14,(BETN636-18,BETN609-18))),(BETN568-18,BETN647-18)),BETN579-18)),(BETN623-18,ISUP466-14)),BETN612-18)),((BETN621-18,ISUP464-14),((ISUP467-14,ISUP465-14),ISUP463-14))),(((IUP160-14,((BETN028-18,((NEONW064-1,NEONW104-1),BETN030-18)),(((BETN035-18,(NEONW082-1,(IUP146-14,(((NEONW061-1,(IUP147-14,((((((((((IUP155-14,IUP150-14),IUP153-14),NEONW062-1),NEONU2069-),NEONW058-1),IUP144-14),NEONT410-1),BETN032-18),IUP151-14),(NEONW067-1,(NEONT418-1,(IUP145-14,(NEONW056-1,(NEONW070-1,(IUP148-14,(NEONW063-1,(NEONW102-1,(NEONW057-1,(BETN188-18,(NEONW059-1,(IUP154-14,(BETN033-18,IUP156-14)))))))))))))))),(((((NEONW066-1,IUP159-14),NEONW069-1),IUP157-14),NEONW050-1),NEONW060-1)),BETN189-18)))),BETN097-18),BETN036-18))),(NEONW055-1,IUP152-14)),(NEONW065-1,BETN034-18)))),(NEONW030-1,NEONU446-1))),(BETN883-18,((ISUP108-14,(((((((((NEONW071-1,NEONU2070-),(NEONW088-1,(NEONU2068-,(((((((((NEONW092-1,NEONW103-1),NEONU2073-),NEONU2079-),NEONW073-1),NEONW074-1),NEONW094-1),(NEONU2072-,NEONW077-1)),NEONW075-1),BETN135-18)))),BETN045-18),NEONU2071-),(((NEONW072-1,NEONW076-1),NEONU2083-),IUP158-14)),((((ISUP082-14,ISUP091-14),ISUP085-14),ISUP076-14),((ISUP078-14,(((ISUP077-14,ISUP080-14),ISUP090-14),(ISUP092-14,ISUP081-14))),BETN134-18))),BETN031-18),(NEONU2067-,BETN136-18)),(ISUP075-14,NEONW068-1))),((BETN140-18,((ISUP087-14,ISUP083-14),((BETN137-18,ISUP086-14),((BETN139-18,BETN142-18),(ISUP079-14,(ISUP088-14,(ISUP089-14,(BETN141-18,BETN143-18)))))))),(((ISUP201-14,(ISUP195-14,ISUP199-14)),ISUP203-14),(((ISUP202-14,ISUP196-14),(ISUP200-14,ISUP198-14)),ISUP197-14)))))))),(((((BETN723-18,BETN847-18),((ISUP143-14,BETN702-18),(BETN698-18,BETN692-18))),(BETN705-18,((((((BETN733-18,(((BETN781-18,NEONU2120-),(NEONU2124-,(NEONU2122-,(BETN742-18,NEONU2121-)))),NEONU2123-)),((ISUP364-14,ISUP362-14),((BETN920-18,BETN918-18),(BETN922-18,BETN921-18)))),((((((IUP611-14,BETN779-18),(((NEONT103-1,IUP613-14),NEONU395-1),NEONU394-1)),((((NEONU393-1,BETN773-18),IUP607-14),NEONT115-1),NEONU1413-)),(IUP606-14,(NEONT112-1,NEONT097-1))),(NEONT098-1,(ISUP363-14,(IUP605-14,(NEONU396-1,NEONT105-1))))),(NEONU445-1,((((NEONU214-1,NEONU216-1),NEONU220-1),(NEONU222-1,(NEONU219-1,(NEONU223-1,((NEONU217-1,NEONU221-1),(NEONU224-1,NEONU218-1)))))),NEONU215-1)))),(((NEONU1362-,NEONU1363-),((BETN789-18,BETN777-18),(BETN793-18,BETN792-18))),((((BETN828-18,BETN836-18),IUP781-14),IUP1058-14),(IUP1057-14,(IUP1060-14,IUP1061-14))))),(((BETN629-18,BETN672-18),(((((NEONU2129-,(ISUP137-14,ISUP139-14)),(BETN830-18,((ISUP027-14,ISUP026-14),(((NEONU2128-,(NEONU2126-,NEONU2131-)),((BETN935-18,ISUP141-14),((NEONU2127-,(BETN844-18,NEONU2125-)),(BETN696-18,(ISUP135-14,(ISUP136-14,ISUP140-14)))))),BETN845-18)))),BETN885-18),(BETN886-18,(NEONU1394-,NEONU1393-))),(((NEONT173-1,NEONU204-1),(BETN654-18,(NEONU202-1,NEONU203-1))),((((((IUP830-14,IUP829-14),BETN087-18),BETN089-18),(BETN086-18,NEONU2075-)),((BETN161-18,ISUP104-14),BETN163-18)),NEONT408-1)))),((BETN190-18,BETN663-18),(((((((((IUP064-14,IUP067-14),(IUP050-14,(IUP034-14,(IUP029-14,(IUP062-14,(IUP055-14,NEONT376-1)))))),(((IUP038-14,((IUP014-14,(IUP031-14,((IUP051-14,(IUP040-14,IUP058-14)),(((IUP005-14,IUP039-14),IUP027-14),((((IUP035-14,BETN015-18),IUP030-14),(((((((IUP044-14,IUP041-14),(IUP056-14,IUP047-14)),IUP068-14),(((NEONT369-1,IUP052-14),IUP059-14),IUP033-14)),IUP046-14),IUP042-14),BETN103-18)),IUP023-14))))),((IUP037-14,IUP049-14),(IUP026-14,IUP032-14)))),IUP066-14),BETN102-18)),(((BETN017-18,IUP045-14),IUP043-14),((IUP036-14,IUP065-14),(IUP061-14,IUP053-14)))),IUP054-14),(IUP028-14,NEONU2082-)),(IUP060-14,(((IUP057-14,BETN013-18),IUP063-14),BETN150-18))),IUP048-14),((BETN098-18,IUP024-14),((BETN008-18,((BETN006-18,BETN049-18),(((NEONT383-1,(BETN099-18,BETN149-18)),IUP020-14),(((IUP021-14,IUP015-14),(((((((((IUP011-14,IUP016-14),IUP007-14),BETN009-18),IUP006-14),IUP025-14),IUP010-14),((NEONT407-1,BETN101-18),IUP012-14)),BETN100-18),(NEONT391-1,NEONT399-1))),BETN007-18)))),(((BETN005-18,(IUP008-14,IUP022-14)),IUP009-14),(IUP018-14,(IUP013-14,(IUP019-14,IUP017-14)))))))))),((ISUP355-14,(((ISUP353-14,(NEONU389-1,NEONU390-1)),NEONU388-1),(((((NEONU323-1,NEONU322-1),ISUP354-14),NEONU392-1),NEONU386-1),NEONU391-1))),(((((((((((BETN851-18,BETN718-18),BETN875-18),BETN869-18),(BETN857-18,(BETN944-18,BETN874-18))),BETN703-18),BETN870-18),BETN860-18),(((((((BETN708-18,BETN871-18),(BETN831-18,((BETN737-18,BETN908-18),BETN832-18))),BETN898-18),BETN934-18),BETN829-18),BETN825-18),BETN826-18)),(((IUP1027-14,(IUP1028-14,NEONU1465-)),NEONU1459-),(((IUP1029-14,IUP787-14),((((((IUP1038-14,IUP1037-14),NEONU1462-),(IUP788-14,((NEONU1456-,NEONU1463-),((IUP790-14,NEONU1457-),NEONU1460-)))),IUP1039-14),IUP1035-14),(((IUP1030-14,IUP1026-14),IUP1036-14),(NEONU1458-,IUP789-14)))),(NEONU1461-,NEONU1464-)))),((((BETN695-18,NEONU2099-),(BETN712-18,BETN693-18)),ISUP105-14),(ISUP155-14,(ISUP178-14,(((ISUP148-14,(ISUP191-14,((BETN900-18,(ISUP189-14,(ISUP194-14,ISUP192-14))),ISUP147-14))),ISUP193-14),(((BETN938-18,ISUP152-14),BETN678-18),BETN722-18)))))),(ISUP284-14,(NEONU1414-,NEONU1415-))))))),(((BETN735-18,((NEONU1428-,NEONU1427-),(IUP1112-14,IUP1111-14))),((BETN906-18,(BETN924-18,((NEONU2094-,((NEONU2092-,BETN909-18),((NEONU2095-,(BETN907-18,NEONU2093-)),BETN822-18))),(BETN852-18,BETN915-18)))),NEONT322-1)),((((NEONU1996-,NEONU1995-),NEONT400-1),((((ISUP156-14,(ISUP158-14,(ISUP166-14,ISUP157-14))),((ISUP170-14,(ISUP182-14,ISUP164-14)),(((ISUP161-14,((((ISUP153-14,ISUP145-14),ISUP149-14),((ISUP173-14,ISUP167-14),((ISUP165-14,ISUP172-14),ISUP175-14))),ISUP160-14)),ISUP150-14),ISUP154-14))),(BETN726-18,(((((((((ISUP180-14,(ISUP186-14,(ISUP181-14,ISUP184-14))),(ISUP185-14,ISUP179-14)),ISUP183-14),ISUP168-14),(ISUP159-14,ISUP177-14)),BETN714-18),ISUP176-14),BETN719-18),BETN725-18))),ISUP162-14)),((NEONU191-1,NEONT126-1),((((BETN642-18,ISUP042-14),BETN645-18),((((BETN174-18,(((((NEONU278-1,NEONT049-1),NEONU283-1),NEONU272-1),(NEONT050-1,NEONU280-1)),BETN172-18)),(BETN173-18,(BETN177-18,BETN176-18))),ISUP036-14),ISUP040-14)),((ISUP039-14,(ISUP035-14,(ISUP043-14,ISUP045-14))),(ISUP033-14,(BETN652-18,BETN655-18)))))))),((((NEONU2130-,BETN936-18),(((IUP663-14,((NEONT079-1,IUP664-14),IUP661-14)),IUP662-14),(BETN890-18,(((((IUP783-14,(IUP1100-14,((IUP1080-14,(IUP1102-14,((((((IUP1077-14,IUP1098-14),(NEONU1426-,NEONU1390-)),IUP1071-14),IUP1101-14),IUP786-14),IUP1066-14))),IUP784-14))),(NEONU1389-,IUP785-14)),(NEONU1388-,NEONU1395-)),(ISUP038-14,(NEONT003-1,NEONT172-1))),(((NEONU1396-,NEONU1387-),NEONT174-1),IUP799-14))))),((((BETN775-18,BETN788-18),BETN759-18),(((BETN808-18,(((BETN814-18,BETN761-18),BETN760-18),BETN809-18)),(BETN816-18,BETN807-18)),((IUP1122-14,(IUP806-14,(IUP807-14,(IUP1124-14,IUP1118-14)))),((ISUP071-14,(((((((NEONU411-1,NEONT114-1),(NEONT067-1,IUP479-14)),NEONT326-1),ISUP351-14),((((IUP759-14,(((((((IUP484-14,(IUP476-14,NEONT015-1)),NEONT069-1),(((IUP751-14,IUP758-14),NEONT325-1),IUP475-14)),ISUP349-14),NEONU414-1),(IUP754-14,ISUP350-14)),NEONU412-1)),((NEONT068-1,(IUP753-14,NEONU413-1)),(NEONT324-1,IUP752-14))),((ISUP304-14,NEONT066-1),(((NEONT071-1,(NEONT178-1,NEONT016-1)),NEONT175-1),NEONT327-1))),(NEONU410-1,NEONT177-1))),(NEONT323-1,NEONT176-1)),IUP478-14)),IUP480-14)))),((ISUP100-14,ISUP102-14),(((((((NEONU1331-,NEONU1333-),((NEONU1338-,NEONU1337-),NEONU1336-)),NEONU1335-),(NEONU1332-,NEONU1334-)),(NEONU1434-,(NEONU1436-,NEONU1435-))),(((IUP810-14,IUP808-14),(((((IUP1083-14,NEONU1429-),NEONU1432-),(((IUP782-14,(NEONU1433-,NEONU1431-)),IUP805-14),IUP1121-14)),NEONU1430-),IUP809-14)),((((((IUP812-14,((((IUP820-14,IUP818-14),IUP819-14),((IUP817-14,NEONU1446-),NEONU1442-)),(NEONU1441-,IUP822-14))),(IUP1110-14,IUP814-14)),((NEONU1444-,(NEONU1437-,NEONU1445-)),(IUP1107-14,IUP1106-14))),(IUP813-14,(NEONU1439-,IUP823-14))),(IUP821-14,(NEONU1440-,IUP1109-14))),((NEONU1443-,NEONU1438-),(((NEONU1410-,IUP811-14),((IUP815-14,NEONU1411-),IUP816-14)),(IUP778-14,((((((((IUP1138-14,((NEONU1452-,IUP1135-14),IUP1081-14)),IUP779-14),(IUP1149-14,(IUP1145-14,IUP780-14))),IUP1136-14),((((IUP1146-14,((IUP1140-14,IUP777-14),IUP1133-14)),(NEONU1451-,(NEONU1450-,IUP1144-14))),(((((((IUP1148-14,IUP1130-14),IUP1143-14),IUP1134-14),(NEONU1453-,IUP1142-14)),NEONU1449-),IUP776-14),IUP1131-14)),((NEONU1454-,NEONU1447-),NEONU1417-))),(IUP1141-14,NEONU1455-)),NEONU1448-),(IUP1147-14,(IUP1132-14,IUP1137-14))))))))),(((((ISUP344-14,ISUP289-14),(((ISUP323-14,ISUP347-14),(ISUP292-14,ISUP299-14)),(ISUP334-14,ISUP290-14))),ISUP294-14),(ISUP328-14,(((((ISUP063-14,(ISUP065-14,((ISUP313-14,ISUP060-14),((ISUP072-14,ISUP067-14),ISUP064-14)))),(ISUP058-14,ISUP066-14)),(((ISUP068-14,((ISUP331-14,(ISUP348-14,(((ISUP296-14,(ISUP327-14,ISUP293-14)),(((((((ISUP333-14,((ISUP335-14,ISUP337-14),ISUP301-14)),(ISUP308-14,ISUP303-14)),(((ISUP324-14,(ISUP325-14,(ISUP332-14,ISUP339-14))),ISUP306-14),ISUP317-14)),ISUP311-14),(ISUP314-14,ISUP297-14)),(ISUP319-14,(ISUP330-14,ISUP320-14))),ISUP288-14)),(ISUP305-14,(ISUP291-14,ISUP309-14))))),ISUP316-14)),ISUP059-14),ISUP057-14)),(ISUP073-14,(((ISUP295-14,ISUP302-14),((((ISUP345-14,ISUP341-14),ISUP312-14),(ISUP298-14,(ISUP338-14,(ISUP329-14,(ISUP326-14,ISUP322-14))))),ISUP318-14)),ISUP340-14))),ISUP061-14))),((((ISUP300-14,((ISUP310-14,((ISUP315-14,ISUP336-14),ISUP346-14)),ISUP321-14)),ISUP062-14),ISUP307-14),ISUP343-14)))))),((((((BETN892-18,BETN700-18),BETN721-18),((BETN876-18,BETN891-18),((BETN877-18,BETN911-18),BETN688-18))),BETN902-18),(NEONT371-1,(((NEONT364-1,BETN706-18),(((BETN179-18,(BETN744-18,NEONT357-1)),(((BETN075-18,NEONT424-1),(((IUP1082-14,BETN926-18),(BETN685-18,NEONT385-1)),(NEONT416-1,NEONT350-1))),BETN661-18)),NEONT378-1)),(NEONT393-1,NEONT342-1)))),(NEONU269-1,((BETN925-18,BETN899-18),((BETN912-18,(BETN878-18,BETN687-18)),(BETN916-18,BETN905-18))))))))),((((((((NEONU1380-,NEONU1381-),NEONU1377-),(NEONU1420-,NEONU1378-)),NEONU1379-),((NEONT348-1,BETN053-18),(ISUP095-14,(ISUP094-14,ISUP096-14)))),(BETN882-18,(NEONU1376-,((((NEONU1370-,NEONU1418-),((((NEONU1366-,NEONU1369-),(NEONU1375-,(NEONU1372-,(NEONU1419-,NEONU1374-)))),BETN785-18),NEONU1476-)),(NEONU1368-,NEONU1371-)),NEONU1373-)))),((((((NEONT024-1,(NEONT181-1,NEONT006-1)),(ISUP037-14,(IUP1119-14,((NEONU1475-,(((IUP1089-14,(((((IUP1043-14,(NEONU1470-,NEONU1473-)),(NEONU1471-,((BETN811-18,NEONU1469-),(NEONU1472-,NEONU1342-)))),BETN796-18),(((NEONU1358-,IUP1086-14),NEONU1467-),IUP1085-14)),IUP1087-14)),NEONU1474-),BETN817-18)),(IUP544-14,(((NEONT179-1,ISUP365-14),NEONT180-1),(IUP542-14,(IUP543-14,(BETN794-18,(((((BETN797-18,(NEONU1353-,NEONU1359-)),NEONU1360-),NEONU1357-),((BETN799-18,(BETN791-18,BETN800-18)),(NEONU1468-,NEONU1355-))),((((NEONU1343-,NEONU1356-),NEONU1354-),(NEONU1466-,NEONU2112-)),BETN798-18))))))))))),(((((BETN801-18,((BETN812-18,BETN756-18),NEONU1397-)),BETN750-18),(((NEONU1399-,NEONU1382-),((NEONU1422-,NEONU1424-),NEONU1392-)),(((IUP1078-14,(((((NEONU1349-,(NEONU1351-,((NEONU1416-,NEONU1347-),NEONU1350-))),NEONU1352-),(NEONU1345-,(NEONU1348-,NEONU1346-))),((((IUP1072-14,(IUP1069-14,(((NEONU1367-,((NEONU1383-,NEONU1385-),IUP1079-14)),IUP795-14),(NEONU1421-,IUP1095-14)))),(IUP1096-14,IUP1090-14)),IUP1092-14),NEONU1344-)),((IUP796-14,(IUP797-14,IUP1073-14)),(BETN771-18,NEONU1384-)))),NEONU1386-),(((NEONU1402-,NEONU1406-),((((NEONU1391-,(NEONU1401-,NEONU1423-)),NEONU1400-),NEONU1404-),NEONU1403-)),(NEONU1405-,NEONU1425-))))),(((IUP794-14,(BETN749-18,(IUP793-14,NEONU1364-))),(BETN755-18,(BETN776-18,(BETN774-18,(IUP792-14,BETN802-18))))),BETN784-18)),((ISUP098-14,ISUP099-14),((NEONT140-1,(((NEONU442-1,NEONU2108-),NEONU443-1),((((IUP574-14,NEONU444-1),IUP578-14),ISUP286-14),(IUP573-14,NEONU2109-)))),NEONU2107-)))),(((BETN1113-1,((((((((ISUP093-14,((IUP522-14,NEONU436-1),(BETN1081-1,(NEONU435-1,((BETN1082-1,BETN1065-1),(BETN1110-1,BETN1122-1)))))),(((NEONT091-1,NEONU434-1),(IUP417-14,(IUP418-14,(NEONU432-1,NEONT137-1)))),(((IUP416-14,IUP408-14),NEONU433-1),IUP413-14))),BETN1114-1),BETN1077-1),BETN1112-1),BETN1051-1),BETN1080-1),BETN1052-1)),BETN1087-1),(((((((IUP665-14,((((IUP488-14,(((NEONU403-1,NEONU402-1),(NEONU404-1,(NEONU401-1,(IUP490-14,NEONT072-1)))),NEONT120-1)),IUP485-14),IUP487-14),(NEONT065-1,NEONU405-1))),((BETN1104-1,(NEONT077-1,((NEONT062-1,NEONT101-1),(NEONU429-1,(NEONU430-1,NEONU431-1))))),BETN1115-1)),((IUP297-14,(NEONU247-1,NEONU248-1)),(((NEONU453-1,IUP511-14),(((IUP513-14,IUP510-14),(NEONU454-1,NEONU452-1)),IUP434-14)),(NEONU267-1,(NEONU279-1,NEONU268-1))))),(((NEONU250-1,((ISUP205-14,IUP532-14),(((((NEONU249-1,NEONU252-1),NEONT019-1),NEONT014-1),((((IUP534-14,NEONU245-1),(IUP529-14,NEONT192-1)),(IUP531-14,NEONU281-1)),IUP533-14)),(NEONU251-1,(NEONT026-1,NEONU246-1))))),NEONU456-1),(NEONT150-1,NEONT017-1))),((ISUP213-14,(ISUP214-14,ISUP210-14)),(((((NEONU282-1,(NEONU321-1,NEONU320-1)),NEONU257-1),(NEONU265-1,NEONU319-1)),(((((NEONT321-1,NEONT008-1),NEONU1990-),NEONU1989-),NEONU1991-),NEONT413-1)),BETN859-18))),((((((BETN107-18,(BETN170-18,BETN171-18)),((BETN697-18,(NEONU2105-,NEONU2106-)),((NEONU2091-,BETN151-18),((BETN062-18,BETN106-18),IUP290-14)))),((((((IUP629-14,ISUP367-14),(BETN730-18,IUP644-14)),(NEONT186-1,NEONT184-1)),(IUP625-14,(((NEONT182-1,IUP653-14),(IUP634-14,((((((IUP618-14,IUP633-14),IUP621-14),IUP617-14),(IUP615-14,IUP635-14)),NEONT108-1),IUP631-14))),(NEONT113-1,IUP619-14)))),(NEONT107-1,((IUP632-14,((NEONU420-1,NEONT185-1),IUP630-14)),IUP645-14))),BETN880-18)),(((((NEONU428-1,(((NEONU424-1,IUP424-14),NEONU427-1),(NEONT001-1,NEONU425-1))),NEONT355-1),NEONU426-1),(NEONT187-1,((NEONT188-1,((((NEONU324-1,(IUP496-14,IUP500-14)),(IUP501-14,IUP503-14)),(IUP499-14,(IUP502-14,NEONT110-1))),(IUP497-14,IUP498-14))),(NEONT083-1,NEONT130-1)))),(ISUP352-14,(BETN813-18,NEONU1341-)))),(((((IUP427-14,(NEONT009-1,NEONT013-1)),IUP431-14),((IUP433-14,IUP432-14),IUP546-14)),((NEONT025-1,NEONT032-1),IUP428-14)),IUP426-14)),((ISUP097-14,((BETN1111-1,(BETN1085-1,BETN1089-1)),(IUP395-14,(IUP404-14,IUP403-14)))),((((BETN727-18,BETN724-18),BETN729-18),BETN728-18),(IUP525-14,((NEONU398-1,(NEONT119-1,(NEONU400-1,NEONU397-1))),(NEONT189-1,NEONU399-1))))))),(((BETN657-18,((BETN606-18,BETN608-18),BETN611-18)),(IUP791-14,(IUP524-14,((((ISUP204-14,NEONT010-1),NEONT029-1),(NEONT336-1,(NEONT191-1,NEONT031-1))),NEONT190-1)))),((NEONU261-1,((NEONU258-1,(NEONU318-1,NEONU263-1)),(NEONU285-1,(NEONU262-1,(NEONU284-1,(NEONU260-1,(NEONU259-1,NEONU264-1))))))),ISUP209-14))))),(IUP549-14,(ISUP004-14,((NEONU1398-,IUP550-14),(IUP548-14,IUP547-14))))),(ISUP025-14,((((IUP455-14,IUP523-14),((NEONU422-1,NEONU421-1),IUP443-14)),IUP437-14),IUP451-14)))),(((BETN762-18,(((IUP555-14,IUP541-14),NEONU447-1),IUP553-14)),((((NEONU1365-,(BETN937-18,BETN939-18)),(((BETN001-18,((BETN002-18,IUP300-14),BETN066-18)),BETN003-18),BETN004-18)),(NEONU419-1,NEONT095-1)),(((BETN707-18,BETN699-18),((NEONU213-1,((BETN833-18,(BETN879-18,BETN819-18)),(BETN1063-1,BETN1068-1))),(((((IUP463-14,IUP459-14),((((NEONT138-1,(NEONT310-1,(NEONT018-1,(NEONU407-1,(NEONT028-1,(NEONT005-1,(NEONT011-1,(IUP462-14,(IUP464-14,NEONT004-1))))))))),(NEONU406-1,NEONT311-1)),IUP456-14),IUP457-14)),NEONT139-1),((((NEONT085-1,NEONT046-1),NEONT055-1),(NEONT125-1,NEONT048-1)),(((((ISUP432-14,(((ISUP438-14,ISUP436-14),(ISUP435-14,ISUP440-14)),(ISUP434-14,ISUP441-14))),ISUP442-14),ISUP437-14),ISUP431-14),(ISUP430-14,ISUP439-14)))),((BETN650-18,(BETN648-18,BETN651-18)),((BETN659-18,BETN656-18),BETN649-18))))),(ISUP281-14,(ISUP258-14,(NEONU418-1,(((((((((NEONT199-1,((((((NEONT370-1,IUP325-14),((BETN051-18,NEONU2074-),BETN113-18)),BETN118-18),IUP294-14),(((NEONU192-1,(NEONT042-1,NEONT038-1)),NEONT043-1),(NEONT198-1,(NEONT197-1,NEONT044-1)))),((IUP293-14,NEONT363-1),IUP142-14))),(NEONT145-1,((((((NEONT131-1,NEONU416-1),NEONT146-1),NEONT200-1),NEONT090-1),NEONU415-1),NEONT147-1))),(IUP295-14,(((((BETN122-18,(BETN052-18,IUP286-14)),NEONT392-1),(IUP288-14,NEONT377-1)),(ISUP283-14,(BETN076-18,NEONT384-1))),(((((NEONT196-1,(NEONT127-1,(NEONU193-1,((BETN572-18,BETN619-18),(ISUP044-14,BETN653-18))))),((NEONT058-1,NEONT059-1),NEONT041-1)),NEONT124-1),NEONT082-1),(BETN596-18,(BETN626-18,BETN587-18)))))),ISUP259-14),((((BETN1075-1,((BETN1070-1,((BETN1129-1,(BETN1057-1,((BETN1079-1,BETN1072-1),BETN1120-1))),((BETN1127-1,BETN1059-1),(((BETN1050-1,(BETN1071-1,BETN1117-1)),BETN1041-1),((BETN1074-1,BETN1134-1),((BETN1130-1,(BETN1125-1,BETN1066-1)),(BETN1108-1,BETN1118-1))))))),BETN1109-1)),ISUP277-14),((NEONT149-1,ISUP268-14),NEONU417-1)),NEONT123-1)),ISUP270-14),ISUP017-14),((ISUP276-14,(((ISUP263-14,ISUP266-14),(ISUP272-14,ISUP271-14)),((ISUP279-14,(NEONT142-1,ISUP265-14)),(NEONT144-1,((ISUP223-14,(ISUP264-14,ISUP275-14)),(ISUP278-14,ISUP260-14)))))),NEONT143-1)),(ISUP261-14,(((NEONT154-1,NEONT148-1),(ISUP273-14,ISUP280-14)),(ISUP282-14,ISUP269-14)))))))))),((IUP1097-14,BETN782-18),((NEONU451-1,((BETN157-18,BETN158-18),(BETN181-18,(IUP291-14,IUP296-14)))),((((NEONW034-1,(BETN913-18,(BETN942-18,BETN903-18))),(((NEONU212-1,((NEONU1997-,(((NEONU1998-,NEONU1999-),(NEONU2002-,NEONU2000-)),(NEONU211-1,((NEONU209-1,(NEONU208-1,NEONU207-1)),NEONU210-1)))),(NEONU205-1,NEONU206-1))),((((ISUP468-14,(ISUP469-14,ISUP470-14)),BETN641-18),(((((ISUP030-14,ISUP452-14),(((ISUP474-14,(ISUP472-14,ISUP473-14)),ISUP471-14),BETN574-18)),BETN577-18),BETN569-18),(((BETN640-18,(BETN632-18,BETN635-18)),(BETN631-18,BETN580-18)),BETN639-18))),BETN571-18)),ISUP142-14)),((NEONW032-1,((((((NEONW022-1,NEONW106-1),NEONW033-1),NEONT401-1),(NEONW021-1,(NEONW031-1,NEONW029-1))),((NEONW026-1,NEONW023-1),NEONT409-1)),(NEONW028-1,((NEONW027-1,NEONT343-1),NEONT425-1)))),NEONW024-1)),(((NEONT111-1,(NEONT193-1,NEONT195-1)),NEONT194-1),((((NEONT380-1,(BETN064-18,(((NEONT360-1,((BETN110-18,IUP824-14),NEONT388-1)),((BETN061-18,(((NEONT353-1,IUP287-14),NEONT338-1),NEONT373-1)),BETN057-18)),(BETN065-18,((BETN109-18,(NEONT346-1,IUP298-14)),IUP289-14))))),BETN111-18),BETN634-18),((NEONT337-1,NEONT417-1),((NEONT345-1,NEONT412-1),(NEONT352-1,NEONT419-1)))))))))))))),((((((BETN896-18,(BETN884-18,(BETN894-18,BETN904-18))),(BETN897-18,(NEONU2104-,BETN893-18))),NEONU2103-),(NEONU1993-,NEONU1992-)),(((((NEONT390-1,NEONT398-1),(NEONT382-1,NEONT368-1)),NEONT361-1),NEONU1994-),(((NEONT313-1,BETN1088-1),IUP581-14),(IUP580-14,IUP583-14)))),(((NEONU457-1,NEONT152-1),BETN1076-1),(NEONU437-1,(((NEONT078-1,NEONU439-1),(NEONT134-1,(((NEONU198-1,((NEONT100-1,(NEONT099-1,(NEONU440-1,(NEONU441-1,(IUP602-14,(NEONT070-1,(NEONT104-1,NEONT122-1))))))),NEONT076-1)),IUP587-14),IUP590-14))),NEONU438-1))))),((BETN1086-1,(ISUP101-14,IUP465-14)),(((((NEONT394-1,(NEONW003-1,(NEONW079-1,(((NEONW080-1,NEONW083-1),NEONW010-1),((NEONW001-1,(NEONW005-1,NEONW008-1)),((NEONW002-1,NEONW006-1),NEONW009-1)))))),(NEONT386-1,NEONW007-1)),NEONT402-1),NEONW004-1),((((BETN153-18,(BETN067-18,(((ISUP074-14,(IUP165-14,(IUP166-14,(BETN154-18,((IUP162-14,BETN068-18),BETN069-18))))),IUP163-14),IUP164-14))),(BETN583-18,BETN594-18)),((((((((((ISUP379-14,ISUP414-14),ISUP375-14),((ISUP389-14,ISUP371-14),(ISUP368-14,ISUP382-14))),((ISUP416-14,(ISUP380-14,(ISUP370-14,ISUP388-14))),(((ISUP406-14,(ISUP393-14,ISUP391-14)),ISUP383-14),((ISUP403-14,ISUP399-14),((BETN567-18,((ISUP405-14,ISUP373-14),(((((((((ISUP413-14,(((((ISUP401-14,ISUP394-14),ISUP386-14),ISUP412-14),ISUP409-14),ISUP397-14)),(ISUP378-14,ISUP404-14)),(ISUP385-14,ISUP396-14)),(ISUP377-14,ISUP407-14)),ISUP392-14),ISUP372-14),ISUP381-14),(ISUP398-14,(ISUP376-14,ISUP390-14))),ISUP369-14))),ISUP384-14))))),(ISUP417-14,(((ISUP415-14,(((BETN605-18,BETN582-18),ISUP408-14),ISUP411-14)),ISUP410-14),ISUP395-14))),(ISUP400-14,ISUP374-14)),ISUP387-14),((ISUP423-14,ISUP418-14),((ISUP420-14,(ISUP421-14,ISUP419-14)),((BETN581-18,BETN595-18),ISUP422-14)))),((BETN770-18,BETN665-18),BETN769-18)),(NEONT329-1,(((((((((((NEONU228-1,NEONU233-1),(NEONU226-1,(NEONU229-1,NEONU230-1))),NEONU227-1),NEONU225-1),NEONU231-1),NEONU234-1),((((((BETN1056-1,BETN1061-1),BETN1060-1),BETN1047-1),BETN1073-1),(BETN1055-1,BETN1048-1)),BETN1054-1)),NEONT037-1),NEONT332-1),((NEONT087-1,(NEONT039-1,(NEONT040-1,NEONU232-1))),(NEONT331-1,NEONT330-1))),NEONT084-1)))),(IUP001-14,((IUP002-14,BETN074-18),(((BETN156-18,BETN072-18),(BETN071-18,IUP004-14)),((BETN155-18,IUP003-14),BETN070-18)))))))),BETN658-18)),(ISUP252-14,BETN1078-1))),BETN1062-1),((BETN1098-1,(BETN1090-1,(BETN1094-1,BETN1131-1))),((BETN1043-1,((BETN1045-1,((BETN1053-1,(BETN1092-1,((((BETN1064-1,BETN1128-1),(BETN1102-1,BETN1095-1)),BETN1105-1),BETN1096-1))),BETN1093-1)),BETN1132-1)),BETN1133-1)))),BETN1100-1,BETN1042-1);
(BETN1100-1,(((BETN1098-1,(BETN1090-1,(BETN1094-1,BETN1131-1))),((BETN1043-1,((BETN1045-1,((BETN1053-1,(BETN1092-1,(((BETN1064-1,(BETN1128-1,(BETN1102-1,BETN1095-1))),BETN1105-1),BETN1096-1))),BETN1093-1)),BETN1132-1)),BETN1133-1)),((BETN1091-1,(BETN1062-1,BETN1044-1)),(BETN1097-1,(BETN1078-1,(ISUP252-14,((BETN1067-1,(IUP560-14,(((ISUP246-14,ISUP215-14),(ISUP230-14,((((IUP512-14,(ISUP220-14,NEONU197-1)),((ISUP239-14,(ISUP247-14,(ISUP228-14,(ISUP234-14,(IUP556-14,(ISUP238-14,(ISUP255-14,(ISUP249-14,(ISUP231-14,(ISUP254-14,(ISUP229-14,(ISUP235-14,(ISUP236-14,(ISUP248-14,(NEONU201-1,(ISUP243-14,(ISUP237-14,(ISUP227-14,(ISUP253-14,(ISUP233-14,(ISUP219-14,(ISUP216-14,(ISUP224-14,ISUP245-14))))))))))))))))))))))),((((((((((ISUP250-14,ISUP251-14),ISUP226-14),ISUP241-14),NEONT151-1),ISUP232-14),ISUP240-14),ISUP222-14),ISUP244-14),ISUP218-14),ISUP221-14))),ISUP242-14),ISUP257-14))),((NEONT074-1,NEONU199-1),ISUP256-14)))),((((NEONT080-1,NEONU448-1),NEONU409-1),NEONU408-1),(((NEONT155-1,(IUP584-14,NEONU200-1)),((((((BETN896-18,(BETN884-18,(BETN894-18,BETN904-18))),(BETN897-18,(NEONU2104-,BETN893-18))),NEONU2103-),(NEONU253-1,((NEONT092-1,((NEONU255-1,NEONU254-1),(((NEONT312-1,NEONU256-1),NEONT027-1),NEONT093-1))),(NEONU1984-,NEONT094-1)))),(((((BETN707-18,BETN699-18),(((((((((((IUP105-14,IUP114-14),(IUP292-14,IUP076-14)),(((IUP308-14,(IUP318-14,IUP330-14)),((((NEONW020-1,IUP332-14),IUP372-14),(IUP351-14,IUP104-14)),IUP371-14)),((IUP118-14,NEONW091-1),(IUP303-14,NEONW084-1)))),(IUP121-14,IUP124-14)),IUP095-14),((((IUP377-14,((NEONW099-1,NEONW015-1),IUP334-14)),IUP335-14),IUP369-14),((((IUP350-14,IUP143-14),IUP363-14),((IUP126-14,(IUP333-14,IUP110-14)),((((IUP324-14,IUP368-14),IUP317-14),IUP096-14),(((((((IUP315-14,IUP101-14),IUP139-14),((((IUP316-14,((IUP135-14,IUP127-14),IUP326-14)),IUP344-14),IUP367-14),IUP111-14)),(((((IUP376-14,IUP103-14),IUP336-14),(IUP086-14,IUP305-14)),((((IUP321-14,NEONW013-1),NEONW087-1),((IUP328-14,(IUP364-14,(IUP310-14,((BETN063-18,(IUP084-14,((((IUP075-14,BETN046-18),IUP099-14),(IUP346-14,(((((((NEONW035-1,IUP349-14),(IUP320-14,IUP102-14)),(((((IUP342-14,IUP312-14),IUP365-14),IUP356-14),IUP353-14),IUP133-14)),NEONT359-1),NEONW036-1),IUP107-14),(((IUP352-14,(IUP119-14,(IUP375-14,(IUP339-14,(IUP301-14,(IUP378-14,IUP109-14)))))),NEONW089-1),IUP123-14)))),(BETN060-18,NEONW086-1)))),IUP179-14)))),IUP180-14)),((IUP072-14,IUP087-14),IUP327-14))),(IUP073-14,IUP343-14))),((IUP141-14,(IUP307-14,(IUP083-14,IUP322-14))),((IUP108-14,(((IUP080-14,(IUP306-14,IUP115-14)),(IUP120-14,IUP131-14)),IUP090-14)),(IUP302-14,((((IUP136-14,IUP129-14),(NEONW017-1,IUP345-14)),(IUP331-14,((IUP088-14,(IUP134-14,(IUP098-14,((IUP374-14,(IUP362-14,(IUP082-14,IUP097-14))),(NEONW101-1,(NEONW105-1,((NEONW014-1,((((IUP348-14,IUP359-14),(IUP309-14,(IUP093-14,(IUP125-14,IUP329-14)))),IUP311-14),(IUP085-14,(IUP094-14,(IUP106-14,IUP128-14))))),(((IUP358-14,(IUP089-14,(IUP100-14,IUP140-14))),IUP341-14),(NEONW100-1,(IUP373-14,((((((NEONW096-1,IUP380-14),NEONW097-1),IUP347-14),IUP379-14),IUP357-14),IUP355-14))))))))))),((IUP092-14,IUP122-14),(IUP078-14,(IUP079-14,IUP117-14)))))),IUP314-14))))),(NEONW085-1,(IUP138-14,(((((NEONW090-1,IUP304-14),(IUP132-14,(((((((((((IUP337-14,NEONW095-1),NEONW018-1),IUP313-14),IUP366-14),IUP340-14),IUP338-14),IUP361-14),NEONW011-1),NEONW019-1),IUP112-14),NEONW098-1))),IUP354-14),NEONW016-1),(IUP116-14,(IUP130-14,IUP071-14)))))),(IUP137-14,(IUP323-14,IUP091-14)))))),(IUP069-14,IUP070-14)))),(IUP319-14,NEONW012-1)),IUP077-14),IUP074-14),IUP370-14),(BETN059-18,(IUP081-14,IUP360-14)))),((BETN762-18,(((BETN735-18,((NEONU1428-,NEONU1427-),(IUP1112-14,IUP1111-14))),((BETN906-18,((BETN822-18,((NEONU2093-,NEONU2095-),BETN907-18)),(((BETN852-18,BETN915-18),(NEONU2094-,BETN924-18)),(NEONU2092-,BETN909-18)))),NEONT322-1)),((((NEONU1996-,NEONU1995-),NEONT400-1),((ISUP156-14,ISUP158-14),((((ISUP150-14,((ISUP164-14,(ISUP170-14,ISUP182-14)),ISUP154-14)),((BETN726-18,(BETN725-18,(BETN719-18,((ISUP168-14,ISUP176-14),((((((ISUP180-14,(ISUP186-14,(ISUP181-14,ISUP184-14))),(ISUP185-14,ISUP179-14)),ISUP183-14),ISUP177-14),ISUP159-14),BETN714-18))))),((((ISUP161-14,(((ISUP173-14,ISUP167-14),((ISUP165-14,ISUP172-14),ISUP175-14)),ISUP160-14)),ISUP149-14),ISUP145-14),ISUP153-14))),ISUP162-14),(ISUP166-14,ISUP157-14)))),((NEONU191-1,NEONT126-1),((((((BETN172-18,NEONU280-1),(((NEONU278-1,NEONU272-1),NEONT050-1),NEONU283-1)),(BETN174-18,(BETN173-18,(BETN177-18,BETN176-18)))),NEONT049-1),ISUP036-14),(((((BETN652-18,BETN655-18),(BETN642-18,BETN645-18)),((ISUP039-14,(ISUP035-14,(ISUP043-14,ISUP045-14))),ISUP033-14)),ISUP042-14),ISUP040-14)))))),(((((((((((((IUP1051-14,IUP802-14),((IUP1052-14,NEONU1409-),IUP801-14)),(NEONU1408-,(IUP1048-14,NEONU1407-))),(IUP1054-14,IUP1056-14)),((((IUP1053-14,(IUP1049-14,IUP1055-14)),((IUP804-14,IUP803-14),(IUP800-14,IUP798-14))),IUP1046-14),IUP1047-14)),(NEONU2089-,(NEONU2087-,(NEONU2086-,NEONU2085-)))),((BETN856-18,(((BETN867-18,(BETN838-18,BETN853-18)),BETN864-18),BETN863-18)),(((((((((NEONT007-1,IUP657-14),NEONT021-1),IUP656-14),(NEONT034-1,(NEONT020-1,NEONT022-1))),IUP655-14),IUP659-14),((BETN850-18,(BETN748-18,(((ISUP110-14,(ISUP116-14,ISUP115-14)),(ISUP114-14,ISUP117-14)),ISUP113-14))),((((BETN690-18,BETN711-18),(BETN701-18,BETN686-18)),(NEONU2110-,((NEONU2118-,(BETN732-18,BETN740-18)),NEONU2119-))),((BETN669-18,NEONU2111-),(BETN734-18,BETN671-18))))),(NEONU2088-,NEONU2090-)),(ISUP366-14,((((((IUP299-14,NEONU455-1),(NEONT295-1,NEONT133-1)),(NEONU383-1,NEONU381-1)),((NEONT141-1,NEONT121-1),NEONU382-1)),(NEONT296-1,NEONU449-1)),(NEONU384-1,(NEONT118-1,NEONU385-1))))))),(((((ISUP456-14,((((BETN602-18,BETN630-18),((((BETN624-18,((BETN585-18,((BETN592-18,((BETN638-18,BETN600-18),BETN625-18)),(BETN660-18,BETN620-18))),(BETN617-18,BETN588-18))),BETN593-18),BETN584-18),(ISUP053-14,(ISUP052-14,ISUP051-14)))),BETN566-18),((NEONT052-1,(NEONT036-1,(NEONT309-1,NEONT047-1))),((((NEONT129-1,(NEONT308-1,NEONT045-1)),(NEONT306-1,NEONT307-1)),NEONT086-1),NEONT128-1)))),((BETN613-18,BETN618-18),(ISUP458-14,(((((ISUP448-14,(((ISUP460-14,((((((((ISUP444-14,ISUP451-14),((ISUP447-14,ISUP428-14),ISUP429-14)),(ISUP445-14,ISUP450-14)),ISUP427-14),ISUP454-14),ISUP457-14),ISUP433-14),ISUP424-14)),ISUP449-14),ISUP459-14)),ISUP426-14),ISUP462-14),(ISUP453-14,(BETN603-18,(ISUP461-14,ISUP425-14)))),(((((BETN598-18,BETN604-18),((BETN616-18,BETN615-18),BETN599-18)),BETN614-18),(BETN591-18,BETN601-18)),ISUP446-14))))),((((((ISUP055-14,ISUP047-14),ISUP048-14),((BETN570-18,((ISUP056-14,BETN576-18),BETN627-18)),((BETN575-18,BETN573-18),(BETN578-18,BETN622-18)))),(BETN589-18,(BETN610-18,ISUP054-14))),BETN607-18),(((((((BETN612-18,(BETN568-18,BETN647-18)),BETN579-18),((BETN597-18,(BETN636-18,BETN609-18)),BETN646-18)),(ISUP049-14,ISUP046-14)),BETN623-18),ISUP050-14),ISUP466-14))),((BETN621-18,ISUP463-14),((ISUP467-14,ISUP465-14),ISUP464-14))),((NEONW030-1,NEONU446-1),((((((BETN034-18,IUP160-14),(((((((BETN189-18,BETN028-18),BETN097-18),NEONW065-1),BETN030-18),BETN035-18),((NEONW061-1,(IUP147-14,((((((((((IUP155-14,IUP150-14),IUP153-14),NEONW062-1),NEONU2069-),NEONW058-1),IUP144-14),NEONT410-1),BETN032-18),IUP151-14),(NEONW067-1,(NEONT418-1,(IUP145-14,(NEONW056-1,(NEONW070-1,(IUP148-14,(NEONW063-1,(NEONW102-1,(NEONW057-1,(BETN188-18,(NEONW059-1,(IUP154-14,(BETN033-18,IUP156-14)))))))))))))))),(((((NEONW066-1,IUP159-14),NEONW069-1),IUP157-14),NEONW050-1),NEONW060-1))),BETN036-18)),IUP152-14),(NEONW064-1,NEONW104-1)),(NEONW082-1,IUP146-14)),NEONW055-1)))),((BETN883-18,((ISUP108-14,((((NEONU2067-,((NEONU2071-,ISUP075-14),BETN136-18)),(ISUP078-14,(((ISUP077-14,ISUP080-14),ISUP090-14),(ISUP092-14,ISUP081-14)))),(((NEONW072-1,NEONW076-1),NEONU2083-),IUP158-14)),((((((NEONW071-1,NEONU2070-),(NEONW088-1,(NEONU2068-,((((((((NEONW092-1,NEONW103-1),NEONU2073-),NEONU2079-),NEONW073-1),NEONW074-1),NEONW094-1),(NEONU2072-,NEONW077-1)),NEONW075-1)))),(NEONW068-1,(BETN134-18,((ISUP082-14,(ISUP091-14,ISUP085-14)),ISUP076-14)))),BETN045-18),BETN135-18),BETN031-18))),(((BETN140-18,(ISUP086-14,((BETN139-18,BETN142-18),(ISUP079-14,(ISUP088-14,(ISUP089-14,(BETN141-18,BETN143-18))))))),(BETN137-18,(ISUP087-14,ISUP083-14))),(ISUP203-14,(ISUP201-14,(((((ISUP202-14,ISUP200-14),(ISUP197-14,ISUP196-14)),ISUP198-14),ISUP195-14),ISUP199-14)))))),((((((BETN129-18,((IUP239-14,BETN130-18),(((BETN091-18,BETN127-18),(((BETN131-18,IUP220-14),IUP244-14),(IUP249-14,(IUP247-14,(BETN126-18,(BETN037-18,(BETN023-18,(BETN090-18,(IUP256-14,(IUP149-14,(IUP161-14,(BETN146-18,BETN128-18)))))))))))),IUP191-14))),BETN147-18),((((((NEONW047-1,(IUP258-14,(IUP278-14,(IUP240-14,(IUP224-14,(IUP255-14,(IUP223-14,(IUP238-14,IUP232-14)))))))),IUP206-14),IUP234-14),((IUP168-14,IUP207-14),IUP276-14)),IUP265-14),IUP225-14)),((IUP272-14,(IUP248-14,(((NEONW042-1,NEONW045-1),NEONW043-1),((((BETN020-18,(((NEONW054-1,((IUP254-14,(((IUP252-14,IUP213-14),IUP218-14),NEONW052-1)),(((((((((IUP175-14,NEONW044-1),IUP270-14),NEONW048-1),IUP209-14),IUP236-14),IUP273-14),IUP169-14),NEONW040-1),IUP241-14))),(IUP279-14,IUP271-14)),NEONW046-1)),((((IUP237-14,((IUP268-14,(IUP211-14,(IUP277-14,((((((((((((((((((((IUP280-14,IUP197-14),(IUP253-14,IUP251-14)),IUP261-14),IUP243-14),IUP222-14),IUP262-14),IUP260-14),IUP210-14),IUP202-14),NEONW038-1),IUP264-14),IUP230-14),NEONW037-1),IUP245-14),IUP257-14),NEONW039-1),IUP226-14),IUP259-14),IUP221-14),IUP189-14)))),((((((((((((IUP219-14,IUP184-14),IUP233-14),NEONW041-1),IUP195-14),IUP208-14),IUP217-14),IUP199-14),IUP235-14),(NEONW053-1,IUP266-14)),(BETN022-18,IUP231-14)),NEONW051-1),IUP267-14))),IUP176-14),BETN021-18),(IUP185-14,((IUP263-14,(((IUP194-14,IUP200-14),IUP192-14),IUP275-14)),BETN025-18)))),IUP250-14),(((((IUP193-14,IUP242-14),(IUP269-14,IUP187-14)),IUP228-14),NEONW093-1),IUP204-14))))),NEONW049-1)),(((NEONU273-1,(NEONU276-1,NEONU275-1)),((((NEONT053-1,NEONT051-1),((NEONT304-1,NEONT054-1),(((NEONT088-1,(NEONT305-1,(NEONT303-1,NEONT089-1))),NEONT056-1),NEONT057-1))),NEONT061-1),(NEONU274-1,NEONU277-1))),((BETN754-18,(((BETN738-18,BETN731-18),(BETN679-18,BETN741-18)),((NEONU2113-,NEONU2116-),BETN753-18))),(((NEONU238-1,NEONU243-1),NEONU235-1),(((NEONU244-1,NEONU236-1),NEONU241-1),(NEONU237-1,(NEONU240-1,(NEONU242-1,NEONU239-1)))))))),(((BETN664-18,(NEONU2117-,(NEONU2115-,NEONU2114-))),(((((BETN820-18,(BETN887-18,(BETN889-18,(BETN888-18,BETN895-18)))),BETN823-18),(BETN901-18,BETN910-18)),(BETN818-18,BETN824-18)),ISUP106-14)),(NEONU2001-,ISUP455-14))))),(((BETN185-18,BETN123-18),BETN124-18),((((BETN125-18,(((((NEONT421-1,NEONT347-1),(NEONT339-1,BETN085-18)),NEONT354-1),BETN084-18),BETN010-18)),(ISUP443-14,ISUP475-14)),(((((NEONU2101-,((((NEONU1980-,((((NEONU1988-,NEONU1986-),NEONU1976-),NEONT358-1),(NEONU1973-,(NEONU1978-,NEONU1975-)))),NEONT365-1),(NEONU2081-,(NEONT297-1,NEONU2084-))),((NEONU1982-,NEONU2100-),NEONU2097-))),(NEONU1983-,(((NEONU2102-,NEONT344-1),((NEONU1987-,NEONU2098-),NEONU1985-)),(NEONU1977-,NEONU1981-)))),(NEONT117-1,(((NEONT379-1,BETN092-18),(NEONU1979-,NEONT116-1)),NEONT372-1))),NEONT351-1),(ISUP287-14,((((IUP472-14,NEONT035-1),((NEONT030-1,NEONT012-1),IUP468-14)),(IUP545-14,NEONT299-1)),((IUP467-14,NEONT033-1),(((NEONT302-1,NEONT300-1),(NEONT298-1,NEONT023-1)),((BETN164-18,(BETN165-18,BETN166-18)),(NEONU2077-,((BETN167-18,BETN168-18),BETN094-18))))))))),(((BETN039-18,(((BETN095-18,BETN040-18),IUP188-14),(IUP216-14,BETN026-18))),((BETN093-18,BETN029-18),BETN027-18)),(((((IUP167-14,IUP174-14),(((((IUP178-14,IUP203-14),(IUP284-14,(IUP274-14,(IUP177-14,(NEONT387-1,(IUP173-14,IUP214-14)))))),((IUP227-14,(NEONW078-1,(IUP196-14,(NEONU2078-,(NEONU2076-,(IUP212-14,IUP215-14)))))),(IUP182-14,IUP246-14))),(NEONT395-1,IUP186-14)),((NEONU2080-,(((BETN043-18,IUP172-14),IUP171-14),IUP113-14)),IUP205-14))),(IUP181-14,(IUP198-14,IUP170-14))),(NEONU1974-,(IUP229-14,(BETN096-18,(IUP285-14,(BETN145-18,BETN041-18)))))),((((((ISUP034-14,ISUP031-14),ISUP029-14),BETN133-18),((((BETN187-18,(ISUP207-14,BETN186-18)),NEONU270-1),BETN144-18),BETN132-18)),(ISUP032-14,BETN644-18)),NEONU271-1)))))),((NEONU450-1,((((((((BETN683-18,BETN676-18),BETN815-18),((((((BETN933-18,(BETN940-18,(BETN720-18,BETN710-18))),BETN945-18),((BETN704-18,(BETN709-18,ISUP188-14)),(BETN872-18,(BETN943-18,BETN862-18)))),((ISUP028-14,(BETN680-18,BETN681-18)),BETN716-18)),(BETN941-18,(BETN682-18,BETN717-18))),BETN810-18)),BETN677-18),BETN839-18),((NEONU1412-,(NEONU2096-,BETN763-18)),(((BETN747-18,(BETN787-18,(BETN739-18,(BETN764-18,BETN765-18)))),((ISUP121-14,((BETN757-18,((NEONU1339-,NEONU1340-),BETN743-18)),(BETN746-18,(BETN745-18,BETN758-18)))),((BETN849-18,(((BETN841-18,BETN855-18),BETN848-18),BETN842-18)),((((ISUP123-14,ISUP133-14),(ISUP129-14,(ISUP126-14,(ISUP127-14,ISUP134-14)))),(ISUP122-14,ISUP124-14)),((ISUP128-14,(ISUP131-14,ISUP130-14)),ISUP125-14))))),((BETN804-18,(BETN803-18,(BETN766-18,BETN767-18))),BETN751-18)))),((((((IUP283-14,BETN083-18),(BETN082-18,IUP282-14)),BETN160-18),BETN081-18),(BETN159-18,IUP281-14)),IUP190-14)),ISUP103-14)),(((((BETN892-18,BETN911-18),(BETN721-18,(((BETN891-18,(BETN700-18,BETN876-18)),BETN877-18),BETN688-18))),BETN902-18),((((((NEONT378-1,NEONT364-1),((NEONT393-1,BETN744-18),NEONT371-1)),BETN706-18),((BETN179-18,NEONT357-1),((IUP1082-14,BETN661-18),(BETN685-18,NEONT342-1)))),((NEONT416-1,(NEONT350-1,BETN926-18)),NEONT385-1)),(BETN075-18,NEONT424-1))),(NEONU269-1,((BETN925-18,BETN899-18),((BETN912-18,(BETN878-18,BETN687-18)),(BETN916-18,BETN905-18))))))),((((KJ592531.1,HQ582180.1),(KM531702.1,(GU013631.1,KM533240.1))),((((((((NEONU1333-,NEONU1335-),((NEONU1338-,NEONU1337-),NEONU1336-)),NEONU1331-),(NEONU1332-,NEONU1334-)),(NEONU1435-,(NEONU1434-,NEONU1436-))),(((IUP782-14,IUP805-14),((((NEONU1429-,IUP1083-14),((IUP1121-14,(IUP809-14,(NEONU1433-,NEONU1431-))),NEONU1432-)),NEONU1430-),(IUP810-14,IUP808-14))),((((((IUP822-14,(IUP820-14,IUP818-14)),(((IUP819-14,IUP817-14),IUP812-14),((NEONU1446-,NEONU1442-),NEONU1441-))),(IUP1110-14,IUP814-14)),((((IUP813-14,IUP821-14),NEONU1440-),(NEONU1439-,IUP823-14)),IUP1109-14)),(((IUP1107-14,NEONU1437-),IUP1106-14),(NEONU1444-,NEONU1445-))),((NEONU1443-,NEONU1438-),(((NEONU1410-,(NEONU1411-,IUP816-14)),(IUP815-14,IUP811-14)),((IUP1146-14,((IUP1140-14,IUP777-14),IUP1133-14)),((NEONU1451-,(NEONU1450-,IUP1144-14)),(((IUP1141-14,NEONU1455-),(((IUP1147-14,(IUP776-14,IUP1131-14)),(IUP1137-14,IUP1132-14)),(((IUP1145-14,IUP780-14),((((IUP1135-14,NEONU1452-),IUP1081-14),IUP1149-14),(IUP779-14,IUP1138-14))),IUP1136-14))),(IUP778-14,(((NEONU1454-,NEONU1447-),NEONU1417-),(((((IUP1148-14,IUP1134-14),IUP1130-14),IUP1143-14),((NEONU1449-,NEONU1453-),IUP1142-14)),NEONU1448-))))))))))),(((ISUP343-14,(ISUP062-14,(((ISUP299-14,(ISUP344-14,((((ISUP334-14,(ISUP290-14,ISUP294-14)),ISUP347-14),ISUP323-14),ISUP292-14))),ISUP289-14),((ISUP328-14,(((ISUP073-14,(ISUP057-14,(ISUP058-14,(((ISUP063-14,(ISUP065-14,((ISUP072-14,ISUP067-14),ISUP064-14))),ISUP066-14),(ISUP313-14,ISUP060-14))))),ISUP068-14),ISUP059-14)),((((((ISUP340-14,(((ISUP345-14,ISUP341-14),ISUP302-14),(ISUP338-14,(ISUP329-14,(ISUP326-14,ISUP322-14))))),ISUP298-14),(ISUP318-14,ISUP295-14)),ISUP312-14),((((ISUP348-14,(((((ISUP335-14,ISUP337-14),ISUP301-14),((ISUP288-14,ISUP296-14),ISUP333-14)),ISUP316-14),(ISUP327-14,(((ISUP314-14,(ISUP308-14,(((((ISUP324-14,(ISUP325-14,(ISUP332-14,ISUP339-14))),ISUP306-14),ISUP317-14),ISUP311-14),(ISUP319-14,(ISUP330-14,ISUP320-14))))),ISUP303-14),ISUP297-14)))),ISUP293-14),(ISUP331-14,ISUP305-14)),(ISUP291-14,ISUP309-14))),ISUP061-14))))),((ISUP300-14,ISUP321-14),(ISUP307-14,(ISUP346-14,(ISUP310-14,ISUP336-14))))),ISUP315-14)),((((BETN775-18,BETN788-18),BETN759-18),(((((BETN808-18,BETN761-18),BETN809-18),BETN760-18),((BETN816-18,BETN807-18),BETN814-18)),((IUP1122-14,(IUP1124-14,(IUP807-14,(IUP1118-14,IUP806-14)))),((ISUP071-14,((NEONT175-1,((NEONT066-1,NEONU412-1),((((NEONU410-1,IUP478-14),((((((NEONT015-1,NEONT069-1),(IUP758-14,NEONT325-1)),IUP751-14),IUP475-14),(IUP484-14,NEONU414-1)),(IUP754-14,IUP476-14))),((NEONT324-1,IUP752-14),(IUP753-14,(NEONU413-1,NEONT068-1)))),((ISUP351-14,((NEONT071-1,IUP479-14),(((NEONT178-1,NEONT016-1),NEONT327-1),((NEONT067-1,IUP759-14),NEONT177-1)))),((NEONT323-1,NEONT176-1),((NEONU411-1,NEONT114-1),NEONT326-1)))))),(ISUP304-14,(ISUP349-14,ISUP350-14)))),IUP480-14)))),(ISUP100-14,ISUP102-14)))),(((BETN819-18,(BETN833-18,BETN879-18)),(NEONU213-1,(BETN1063-1,BETN1068-1))),(((NEONU2130-,BETN936-18),(BETN890-18,((IUP783-14,((NEONU1389-,(IUP1100-14,(((((((((IUP1077-14,IUP1098-14),(NEONU1426-,NEONU1390-)),IUP1071-14),IUP1101-14),IUP786-14),IUP1066-14),IUP1102-14),IUP1080-14),IUP784-14))),IUP785-14)),(NEONU1388-,NEONU1395-)))),(((NEONU1396-,NEONU1387-),(NEONT174-1,IUP799-14)),((((NEONT079-1,IUP664-14),IUP661-14),IUP663-14),IUP662-14)))))),(((BETN723-18,BETN847-18),(BETN705-18,((ISUP143-14,BETN702-18),(BETN698-18,BETN692-18)))),(((((ISUP038-14,(NEONT003-1,NEONT172-1)),(BETN885-18,((((ISUP027-14,ISUP026-14),(((BETN830-18,((NEONU2128-,(NEONU2126-,NEONU2131-)),((BETN935-18,ISUP141-14),((NEONU2127-,(BETN844-18,NEONU2125-)),(BETN696-18,(ISUP135-14,(ISUP136-14,ISUP140-14))))))),(NEONU2129-,(ISUP137-14,ISUP139-14))),BETN845-18)),BETN886-18),(NEONU1394-,NEONU1393-)))),(NEONU1414-,NEONU1415-)),((((NEONU388-1,((NEONU386-1,(NEONU322-1,NEONU323-1)),(ISUP354-14,NEONU392-1))),(NEONU391-1,(ISUP355-14,(NEONU389-1,(ISUP353-14,NEONU390-1))))),((((BETN695-18,NEONU2099-),(BETN712-18,BETN693-18)),ISUP105-14),((ISUP178-14,(((ISUP148-14,((ISUP191-14,BETN900-18),((ISUP189-14,(ISUP194-14,ISUP192-14)),ISUP147-14))),ISUP193-14),(((BETN938-18,ISUP152-14),BETN678-18),BETN722-18))),ISUP155-14))),((BETN672-18,((BETN190-18,BETN663-18),(((((BETN017-18,(((IUP045-14,IUP043-14),((IUP036-14,IUP065-14),(IUP061-14,IUP053-14))),(((((IUP038-14,(IUP049-14,((BETN103-18,(IUP046-14,(NEONT369-1,IUP052-14))),BETN015-18))),(((((((IUP059-14,IUP033-14),IUP023-14),IUP030-14),(((IUP039-14,IUP042-14),IUP035-14),IUP058-14)),((IUP027-14,IUP051-14),IUP005-14)),(BETN102-18,(IUP014-14,(IUP044-14,IUP040-14)))),((IUP041-14,(IUP056-14,IUP047-14)),IUP068-14))),IUP066-14),IUP031-14),IUP037-14))),((((((IUP063-14,BETN013-18),BETN150-18),IUP060-14),IUP048-14),IUP057-14),IUP054-14)),((((IUP064-14,IUP067-14),(IUP034-14,((IUP029-14,(IUP062-14,(IUP055-14,NEONT376-1))),IUP050-14))),IUP026-14),IUP032-14)),(IUP028-14,NEONU2082-)),((BETN098-18,IUP024-14),(((((((((((((IUP011-14,IUP016-14),IUP007-14),BETN009-18),IUP006-14),IUP025-14),IUP010-14),((NEONT407-1,BETN101-18),IUP012-14)),BETN100-18),(NEONT391-1,NEONT399-1)),(IUP021-14,IUP015-14)),BETN007-18),(BETN006-18,((((IUP018-14,(IUP013-14,(IUP019-14,IUP017-14))),BETN005-18),(IUP008-14,IUP022-14)),IUP009-14))),((BETN008-18,BETN049-18),((NEONT383-1,(BETN099-18,BETN149-18)),IUP020-14))))))),((((((NEONT173-1,NEONU204-1),(BETN654-18,(NEONU202-1,NEONU203-1))),(((BETN163-18,((((IUP830-14,BETN087-18),BETN089-18),BETN086-18),NEONU2075-)),(IUP829-14,(BETN161-18,ISUP104-14))),NEONT408-1)),((((BETN860-18,(((((BETN851-18,BETN718-18),BETN875-18),BETN869-18),(BETN857-18,(BETN944-18,BETN703-18))),BETN870-18)),BETN874-18),(((BETN825-18,(BETN832-18,(BETN831-18,BETN908-18))),((((BETN871-18,BETN934-18),(BETN737-18,BETN708-18)),BETN898-18),BETN829-18)),BETN826-18)),((IUP1027-14,((NEONU1459-,IUP1028-14),NEONU1465-)),(((IUP787-14,((IUP1036-14,(IUP1030-14,IUP1026-14)),((IUP1029-14,IUP1038-14),((((NEONU1462-,(IUP788-14,((NEONU1456-,NEONU1463-),((IUP790-14,NEONU1457-),NEONU1460-)))),IUP1039-14),(IUP1035-14,IUP789-14)),IUP1037-14)))),(NEONU1461-,NEONU1464-)),NEONU1458-)))),ISUP284-14),(((((((((NEONU394-1,BETN779-18),((IUP611-14,(NEONU395-1,(NEONT103-1,IUP613-14))),((IUP606-14,(NEONT112-1,NEONT097-1)),(((NEONU393-1,BETN773-18),IUP607-14),NEONT115-1)))),NEONU1413-),(NEONT098-1,(ISUP363-14,(NEONU396-1,(NEONT105-1,IUP605-14))))),(NEONU445-1,((((NEONU222-1,(NEONU219-1,(NEONU223-1,((NEONU217-1,NEONU221-1),(NEONU224-1,NEONU218-1))))),NEONU214-1),(NEONU216-1,NEONU220-1)),NEONU215-1))),(ISUP364-14,ISUP362-14)),((BETN921-18,(BETN922-18,BETN918-18)),BETN920-18)),(((BETN777-18,((BETN793-18,BETN792-18),(BETN789-18,(NEONU1362-,NEONU1363-)))),((IUP1058-14,(BETN828-18,(BETN836-18,IUP781-14))),((IUP1060-14,IUP1061-14),IUP1057-14))),((NEONU2123-,(((NEONU2121-,(BETN781-18,NEONU2120-)),(NEONU2124-,NEONU2122-)),BETN742-18)),BETN733-18))),BETN629-18))))),((BETN1086-1,(ISUP101-14,IUP465-14)),((((IUP166-14,((IUP163-14,(IUP164-14,(BETN153-18,BETN067-18))),IUP165-14)),(BETN069-18,(BETN154-18,(IUP162-14,BETN068-18)))),ISUP074-14),(((IUP002-14,BETN074-18),((((IUP004-14,(BETN156-18,BETN072-18)),IUP001-14),(BETN070-18,(BETN155-18,IUP003-14))),BETN071-18)),(((NEONT394-1,(NEONT402-1,NEONW004-1)),(NEONT386-1,((((NEONW080-1,NEONW083-1),NEONW010-1),((NEONW001-1,(NEONW005-1,NEONW008-1)),((NEONW002-1,NEONW006-1),NEONW009-1))),((NEONW007-1,NEONW003-1),NEONW079-1)))),(((ISUP374-14,((((ISUP410-14,(ISUP415-14,(BETN567-18,((((((((ISUP416-14,(ISUP371-14,ISUP388-14)),((ISUP406-14,(ISUP393-14,ISUP391-14)),ISUP383-14)),(ISUP403-14,ISUP399-14)),((ISUP417-14,(ISUP375-14,((ISUP380-14,ISUP387-14),ISUP384-14))),((ISUP379-14,ISUP414-14),(ISUP389-14,ISUP382-14)))),ISUP395-14),ISUP370-14),ISUP368-14),(((ISUP407-14,((ISUP376-14,ISUP390-14),(((ISUP392-14,ISUP398-14),(((ISUP413-14,(((((ISUP401-14,ISUP394-14),ISUP386-14),ISUP412-14),ISUP409-14),ISUP397-14)),(ISUP378-14,ISUP404-14)),(ISUP385-14,ISUP396-14))),(ISUP372-14,(ISUP377-14,ISUP381-14))))),ISUP369-14),ISUP400-14))))),ISUP408-14),ISUP411-14),(ISUP405-14,ISUP373-14))),(BETN605-18,BETN582-18)),(((((BETN581-18,BETN595-18),(ISUP423-14,ISUP418-14)),(ISUP420-14,(ISUP419-14,ISUP421-14))),ISUP422-14),(((BETN583-18,BETN594-18),((BETN770-18,BETN665-18),BETN769-18)),((((NEONT084-1,NEONT331-1),NEONT330-1),NEONT332-1),((NEONT329-1,(((((((NEONU228-1,NEONU233-1),((NEONU226-1,(NEONU229-1,NEONU230-1)),NEONU231-1)),(NEONU225-1,NEONU234-1)),NEONU227-1),(BETN1054-1,((BETN1055-1,BETN1048-1),((((BETN1056-1,BETN1061-1),BETN1060-1),BETN1047-1),BETN1073-1)))),NEONT037-1),NEONT087-1)),(NEONT039-1,(NEONT040-1,NEONU232-1)))))))))))))))),(((((((IUP555-14,IUP553-14),NEONU447-1),IUP541-14),((NEONT348-1,BETN053-18),(IUP1097-14,BETN782-18))),(((((((BETN801-18,(BETN812-18,(BETN756-18,(BETN750-18,NEONU1397-)))),(((NEONT181-1,NEONT006-1),NEONT024-1),(IUP1119-14,(((NEONU1472-,((((BETN796-18,((IUP1085-14,(NEONU1358-,IUP1086-14)),NEONU1467-)),IUP1087-14),(((NEONU1469-,IUP1089-14),BETN811-18),(IUP1043-14,(((NEONU1470-,NEONU1473-),NEONU1475-),(BETN817-18,NEONU1474-))))),NEONU1471-)),NEONU1342-),(BETN794-18,((((((NEONT179-1,(IUP544-14,NEONT180-1)),ISUP365-14),IUP542-14),IUP543-14),((((((BETN791-18,BETN800-18),BETN799-18),(NEONU1468-,NEONU1355-)),((BETN797-18,NEONU1353-),(NEONU1359-,NEONU1360-))),NEONU1357-),(NEONU1356-,((NEONU1343-,NEONU1354-),(NEONU1466-,NEONU2112-))))),BETN798-18)))))),(((((NEONU1399-,(NEONU1424-,NEONU1392-)),NEONU1382-),NEONU1422-),(((IUP1078-14,((((NEONU1344-,(((((IUP1072-14,((IUP1069-14,(IUP795-14,NEONU1421-)),(IUP1095-14,(NEONU1367-,((NEONU1383-,NEONU1385-),IUP1079-14))))),(IUP1096-14,IUP1090-14)),IUP1092-14),((NEONU1348-,NEONU1346-),((IUP796-14,((IUP797-14,BETN771-18),IUP1073-14)),NEONU1384-))),NEONU1352-)),(NEONU1349-,(NEONU1351-,(NEONU1416-,NEONU1350-)))),NEONU1347-),NEONU1345-)),NEONU1386-),(((((NEONU1406-,(NEONU1403-,(NEONU1402-,NEONU1423-))),NEONU1400-),NEONU1391-),((NEONU1405-,NEONU1425-),NEONU1404-)),NEONU1401-))),((((BETN802-18,(NEONU1364-,IUP792-14)),BETN784-18),(IUP793-14,(((IUP794-14,BETN755-18),BETN774-18),(BETN776-18,BETN749-18)))),((ISUP098-14,ISUP099-14),((IUP578-14,(ISUP286-14,NEONU442-1)),((NEONU2107-,((IUP573-14,NEONU2109-),(((NEONU444-1,NEONU443-1),IUP574-14),NEONU2108-))),NEONT140-1)))))),((((IUP791-14,(IUP524-14,((((((NEONT010-1,NEONT029-1),NEONT031-1),NEONT190-1),NEONT336-1),NEONT191-1),ISUP204-14))),(((BETN1111-1,(BETN1085-1,BETN1089-1)),(IUP403-14,(IUP395-14,IUP404-14))),((BETN1052-1,(BETN1077-1,((((((((((NEONU435-1,(BETN1082-1,(BETN1065-1,(BETN1110-1,BETN1122-1)))),((ISUP093-14,(IUP522-14,NEONU436-1)),BETN1081-1)),(IUP417-14,(IUP418-14,(NEONU432-1,NEONT137-1)))),((((IUP416-14,NEONU433-1),(NEONT091-1,NEONU434-1)),IUP408-14),IUP413-14)),BETN1114-1),BETN1112-1),BETN1080-1),BETN1113-1),BETN1087-1),BETN1051-1))),(((NEONU261-1,(ISUP209-14,(NEONU258-1,(NEONU262-1,(NEONU284-1,(NEONU260-1,(NEONU259-1,NEONU264-1))))))),(NEONU318-1,(NEONU263-1,NEONU285-1))),(((((((((NEONU282-1,(NEONU321-1,NEONU320-1)),NEONU257-1),(NEONU265-1,NEONU319-1)),(((((NEONT321-1,NEONU1989-),NEONT008-1),NEONU1990-),NEONU1991-),NEONT413-1)),BETN859-18),(BETN657-18,(BETN608-18,(BETN611-18,BETN606-18)))),(ISUP213-14,(ISUP214-14,ISUP210-14))),(((NEONT187-1,((IUP497-14,((IUP499-14,((IUP502-14,NEONT110-1),IUP498-14)),((NEONT083-1,NEONT130-1),NEONT188-1))),((NEONU324-1,(IUP496-14,IUP500-14)),(IUP501-14,IUP503-14)))),(NEONU1341-,(ISUP352-14,BETN813-18))),((((BETN727-18,(BETN728-18,BETN724-18)),BETN729-18),((((NEONU400-1,NEONU397-1),(NEONU398-1,(NEONT189-1,NEONU399-1))),NEONT119-1),IUP525-14)),(((((NEONU426-1,(NEONU425-1,((NEONU424-1,IUP424-14),NEONU427-1))),((NEONT355-1,NEONU428-1),NEONT001-1)),(BETN697-18,(NEONU2105-,NEONU2106-))),((((BETN107-18,(IUP290-14,BETN151-18)),BETN170-18),(BETN171-18,NEONU2091-)),(BETN062-18,BETN106-18))),((((BETN880-18,(IUP619-14,IUP632-14)),(NEONT113-1,((((ISUP367-14,(((NEONT185-1,IUP631-14),((IUP644-14,IUP625-14),IUP634-14)),NEONT107-1)),(NEONT186-1,(BETN730-18,IUP630-14))),((NEONU420-1,((((IUP618-14,(IUP621-14,IUP617-14)),IUP633-14),(IUP615-14,IUP635-14)),NEONT108-1)),NEONT184-1)),IUP645-14))),NEONT182-1),(IUP629-14,IUP653-14)))))),((((NEONU456-1,NEONU250-1),(IUP532-14,(((((NEONU252-1,NEONT019-1),NEONT014-1),NEONU249-1),(((((IUP534-14,NEONU245-1),(ISUP205-14,(IUP529-14,NEONT192-1))),NEONU281-1),IUP533-14),IUP531-14)),(NEONU246-1,(NEONU251-1,NEONT026-1))))),(NEONT150-1,NEONT017-1)),(((IUP665-14,(((IUP487-14,((NEONT065-1,NEONU405-1),IUP485-14)),IUP488-14),(((NEONU403-1,NEONU402-1),(NEONU404-1,(NEONU401-1,(IUP490-14,NEONT072-1)))),NEONT120-1))),((((IUP426-14,((((NEONT009-1,NEONT013-1),IUP431-14),((IUP433-14,IUP432-14),IUP428-14)),(NEONT025-1,NEONT032-1))),IUP427-14),IUP546-14),(((NEONT062-1,(NEONT101-1,(NEONU429-1,(NEONU430-1,NEONU431-1)))),(BETN1115-1,BETN1104-1)),NEONT077-1))),((IUP297-14,(NEONU247-1,NEONU248-1)),(((NEONU453-1,IUP511-14),((((IUP513-14,IUP510-14),NEONU454-1),IUP434-14),NEONU452-1)),(NEONU267-1,(NEONU279-1,NEONU268-1))))))))))),ISUP097-14),((IUP549-14,(IUP550-14,NEONU1398-)),(IUP548-14,(ISUP004-14,IUP547-14))))),(((IUP443-14,((IUP455-14,IUP523-14),IUP437-14)),(NEONU422-1,NEONU421-1)),IUP451-14)),ISUP037-14),(((((NEONU1420-,NEONU1378-),NEONU1379-),((NEONU1380-,NEONU1381-),NEONU1377-)),(ISUP095-14,(ISUP094-14,ISUP096-14))),(NEONU1372-,((((NEONU1375-,NEONU1419-),NEONU1374-),(NEONU1369-,NEONU1366-)),(BETN785-18,((NEONU1476-,(BETN882-18,((NEONU1418-,(NEONU1373-,NEONU1368-)),(NEONU1371-,NEONU1376-)))),NEONU1370-))))))),(ISUP025-14,(((((BETN942-18,(BETN903-18,BETN913-18)),(NEONW034-1,(NEONW029-1,((NEONW028-1,(((NEONW024-1,NEONW032-1),(((NEONW027-1,(NEONT343-1,NEONT425-1)),((((NEONW026-1,NEONW023-1),NEONT409-1),(NEONW106-1,NEONW033-1)),NEONW022-1)),NEONT401-1)),NEONW021-1)),NEONW031-1)))),ISUP142-14),((NEONU211-1,((NEONU205-1,NEONU206-1),(((NEONU209-1,(NEONU208-1,NEONU207-1)),NEONU210-1),((NEONU212-1,NEONU1997-),((NEONU1999-,(NEONU2002-,NEONU2000-)),NEONU1998-))))),(((((ISUP468-14,(ISUP469-14,ISUP470-14)),((BETN571-18,BETN641-18),((BETN574-18,((ISUP474-14,(ISUP472-14,ISUP473-14)),ISUP471-14)),((BETN577-18,((BETN640-18,(BETN632-18,BETN635-18)),(BETN631-18,BETN580-18))),BETN639-18)))),BETN569-18),ISUP030-14),ISUP452-14))),(((NEONT111-1,(NEONT193-1,NEONT195-1)),NEONT194-1),(((((((NEONT360-1,(BETN057-18,NEONT388-1)),(BETN061-18,(((NEONT353-1,IUP287-14),NEONT338-1),NEONT373-1))),(BETN065-18,(BETN064-18,((NEONT346-1,IUP298-14),IUP289-14)))),(NEONT380-1,(BETN110-18,IUP824-14))),(BETN109-18,BETN111-18)),BETN634-18),(NEONT337-1,(((NEONT345-1,NEONT412-1),(NEONT352-1,NEONT419-1)),NEONT417-1))))))),(((NEONU1365-,(BETN937-18,BETN939-18)),(((BETN001-18,BETN004-18),((BETN003-18,BETN066-18),(IUP300-14,BETN002-18))),(NEONU419-1,NEONT095-1))),((((((((IUP463-14,IUP459-14),((NEONT018-1,(((NEONT138-1,(NEONT310-1,(NEONU407-1,(NEONT028-1,(NEONT005-1,(NEONT011-1,(IUP462-14,(IUP464-14,NEONT004-1)))))))),NEONU406-1),IUP457-14)),IUP456-14)),NEONT311-1),NEONT139-1),(((NEONT055-1,(NEONT048-1,(NEONT125-1,NEONT046-1))),NEONT085-1),(((((ISUP432-14,(((ISUP438-14,ISUP436-14),(ISUP435-14,ISUP440-14)),(ISUP434-14,ISUP441-14))),ISUP442-14),ISUP437-14),ISUP431-14),(ISUP430-14,ISUP439-14)))),((((BETN659-18,BETN656-18),BETN650-18),BETN648-18),(BETN651-18,BETN649-18))),(((((NEONU196-1,(NEONT381-1,(NEONT374-1,NEONU194-1))),((NEONT389-1,(NEONT367-1,NEONT397-1)),NEONU195-1)),BETN169-18),(((((ISUP011-14,ISUP003-14),((ISUP014-14,ISUP023-14),(ISUP010-14,ISUP001-14))),(((((((((ISUP015-14,ISUP005-14),ISUP021-14),ISUP009-14),ISUP020-14),ISUP018-14),ISUP019-14),ISUP006-14),ISUP008-14),ISUP007-14)),ISUP016-14),(ISUP013-14,ISUP002-14))),(ISUP022-14,(ISUP024-14,ISUP012-14)))),((IUP295-14,(((((((BETN122-18,BETN052-18),NEONT392-1),IUP286-14),(IUP288-14,NEONT377-1)),(BETN076-18,(NEONT384-1,ISUP283-14))),((NEONU193-1,(((BETN572-18,(BETN653-18,BETN619-18)),ISUP044-14),((NEONT196-1,NEONT127-1),(NEONT059-1,(NEONT082-1,(NEONT058-1,(NEONT124-1,NEONT041-1))))))),((BETN626-18,BETN587-18),BETN596-18))),(((((NEONT043-1,NEONT042-1),NEONT038-1),((NEONT198-1,(NEONT197-1,NEONT044-1)),NEONU192-1)),(NEONT199-1,(((IUP293-14,NEONT363-1),IUP142-14),(((BETN118-18,(NEONT370-1,IUP325-14)),(BETN051-18,(NEONU2074-,BETN113-18))),IUP294-14)))),(NEONT145-1,((((((NEONT131-1,NEONU416-1),NEONT146-1),NEONT200-1),NEONT090-1),NEONU415-1),NEONT147-1))))),(((ISUP281-14,((ISUP269-14,((ISUP270-14,(ISUP280-14,(ISUP261-14,(ISUP017-14,ISUP282-14)))),((NEONT154-1,NEONT148-1),((ISUP259-14,((BETN1074-1,((((BETN1130-1,(BETN1041-1,((((BETN1129-1,BETN1072-1),(BETN1079-1,BETN1120-1)),((BETN1127-1,BETN1059-1),(BETN1070-1,(BETN1109-1,BETN1057-1)))),BETN1075-1))),((BETN1125-1,((BETN1117-1,BETN1134-1),BETN1071-1)),BETN1118-1)),BETN1066-1),(BETN1108-1,BETN1050-1))),((ISUP277-14,((NEONT149-1,NEONT123-1),ISUP268-14)),NEONU417-1))),NEONU418-1)))),ISUP273-14)),ISUP258-14),(ISUP263-14,(ISUP276-14,(((ISUP266-14,(ISUP272-14,ISUP271-14)),((ISUP279-14,(NEONT142-1,ISUP265-14)),(NEONT144-1,((ISUP223-14,(ISUP264-14,ISUP275-14)),(ISUP278-14,ISUP260-14))))),NEONT143-1))))))))),(NEONU451-1,((BETN157-18,BETN158-18),(IUP291-14,(IUP296-14,BETN181-18)))))),((((((NEONU457-1,NEONT152-1),BETN1076-1),(NEONU437-1,(((IUP587-14,NEONT134-1),((NEONT078-1,NEONU439-1),((NEONU198-1,((NEONT100-1,(NEONT099-1,(NEONU440-1,((NEONU441-1,(IUP602-14,NEONT070-1)),(NEONT104-1,NEONT122-1))))),NEONT076-1)),IUP590-14))),NEONU438-1))),(NEONU1993-,NEONU1992-)),(((NEONT313-1,BETN1088-1),IUP581-14),((IUP580-14,IUP583-14),(NEONT390-1,((NEONT361-1,NEONT398-1),(NEONT382-1,NEONT368-1)))))),NEONU1994-))),BETN658-18)))))))),BETN1042-1);
(ISUP252-14,(((((((((((((((((((BETN1098-1,((BETN1091-1,(BETN1062-1,(BETN1078-1,(BETN1067-1,((IUP560-14,((ISUP215-14,((ISUP242-14,ISUP246-14),(ISUP230-14,(((IUP512-14,(ISUP220-14,NEONU197-1)),((ISUP239-14,(ISUP247-14,(ISUP228-14,(ISUP234-14,(IUP556-14,(ISUP238-14,(ISUP255-14,(ISUP249-14,(ISUP231-14,(ISUP254-14,(ISUP229-14,(ISUP235-14,(ISUP236-14,(ISUP248-14,(NEONU201-1,(ISUP243-14,(ISUP237-14,(ISUP227-14,(ISUP253-14,(ISUP233-14,(ISUP219-14,(ISUP216-14,(ISUP224-14,ISUP245-14))))))))))))))))))))))),((((((((((ISUP250-14,ISUP251-14),ISUP226-14),ISUP241-14),NEONT151-1),ISUP232-14),ISUP240-14),ISUP222-14),ISUP244-14),ISUP218-14),ISUP221-14))),ISUP257-14)))),((NEONT074-1,NEONU199-1),ISUP256-14))),(((((NEONT155-1,(IUP584-14,NEONU200-1)),((BETN1086-1,ISUP101-14),IUP465-14)),((((IUP163-14,((BETN153-18,BETN067-18),IUP164-14)),(IUP165-14,(IUP166-14,(BETN069-18,(BETN154-18,(IUP162-14,BETN068-18)))))),ISUP074-14),((((IUP002-14,BETN074-18),((((BETN156-18,BETN072-18),IUP001-14),((BETN155-18,BETN070-18),IUP003-14)),(BETN071-18,IUP004-14))),(((((ISUP420-14,(ISUP421-14,ISUP419-14)),(ISUP423-14,ISUP418-14)),(BETN581-18,BETN595-18)),ISUP422-14),(((BETN583-18,BETN594-18),((BETN769-18,BETN665-18),BETN770-18)),((BETN1054-1,(((BETN1073-1,(BETN1047-1,((BETN1061-1,BETN1060-1),BETN1056-1))),BETN1055-1),BETN1048-1)),((NEONT087-1,((((((NEONT084-1,NEONT331-1),NEONT330-1),NEONT332-1),(NEONT039-1,(NEONT040-1,NEONU232-1))),NEONT329-1),NEONT037-1)),((NEONU226-1,(NEONU229-1,NEONU230-1)),((NEONU225-1,NEONU234-1),(((NEONU231-1,NEONU233-1),NEONU228-1),NEONU227-1)))))))),((((((NEONW080-1,NEONW083-1),NEONW010-1),((NEONW001-1,(NEONW005-1,NEONW008-1)),((NEONW002-1,NEONW006-1),NEONW009-1))),((NEONW007-1,NEONW003-1),NEONW079-1)),(NEONT386-1,((NEONT394-1,NEONW004-1),NEONT402-1))),(((((((((((((((ISUP392-14,ISUP398-14),(ISUP376-14,ISUP390-14)),(((((ISUP413-14,(((((ISUP401-14,ISUP394-14),ISUP386-14),ISUP412-14),ISUP409-14),ISUP397-14)),(ISUP378-14,ISUP404-14)),(ISUP385-14,ISUP396-14)),(ISUP377-14,ISUP381-14)),ISUP372-14)),ISUP407-14),ISUP369-14),ISUP384-14),((((((((ISUP416-14,ISUP388-14),((ISUP406-14,(ISUP393-14,ISUP391-14)),ISUP383-14)),(ISUP403-14,ISUP399-14)),((ISUP417-14,(ISUP382-14,ISUP368-14)),((ISUP379-14,ISUP414-14),ISUP389-14))),(ISUP370-14,ISUP395-14)),ISUP375-14),BETN567-18),ISUP371-14)),(ISUP374-14,(ISUP387-14,(ISUP380-14,ISUP400-14)))),ISUP405-14),ISUP415-14),ISUP373-14),ISUP411-14),ISUP410-14),ISUP408-14),(BETN605-18,BETN582-18)))))),(((((BETN001-18,BETN004-18),(BETN066-18,((IUP300-14,BETN002-18),BETN003-18))),(BETN723-18,BETN847-18)),((((((NEONW034-1,(((((NEONW021-1,NEONW024-1),NEONW032-1),(((((((NEONW026-1,NEONW023-1),NEONT409-1),NEONW106-1),NEONW033-1),NEONW022-1),NEONW028-1),NEONT401-1)),(NEONW027-1,(NEONT343-1,NEONT425-1))),(NEONW031-1,NEONW029-1))),(ISUP142-14,((BETN913-18,(BETN942-18,BETN903-18)),((((((NEONU1998-,NEONU1999-),((NEONU211-1,(NEONU2002-,NEONU2000-)),((NEONU208-1,NEONU207-1),(NEONU210-1,NEONU209-1)))),NEONU1997-),(NEONU205-1,NEONU206-1)),NEONU212-1),(ISUP452-14,((((BETN569-18,((BETN574-18,((BETN640-18,(BETN632-18,BETN635-18)),(BETN631-18,BETN580-18))),BETN639-18)),BETN577-18),ISUP030-14),((BETN571-18,BETN641-18),((ISUP468-14,(ISUP469-14,ISUP470-14)),(((ISUP474-14,ISUP473-14),ISUP471-14),ISUP472-14))))))))),(((NEONT111-1,(NEONT193-1,NEONT195-1)),NEONT194-1),((((BETN109-18,(((NEONT346-1,(((IUP298-14,BETN061-18),(NEONT360-1,(NEONT388-1,(BETN065-18,(IUP289-14,BETN064-18))))),(BETN057-18,(((NEONT353-1,IUP287-14),NEONT338-1),NEONT373-1)))),(BETN110-18,IUP824-14)),NEONT380-1)),BETN111-18),BETN634-18),(NEONT337-1,(((NEONT345-1,NEONT352-1),(NEONT419-1,NEONT412-1)),NEONT417-1))))),((((((ISUP025-14,(((BETN879-18,(BETN819-18,BETN833-18)),(NEONU213-1,(BETN1063-1,BETN1068-1))),((((((NEONU1333-,((NEONU1338-,NEONU1337-),(NEONU1335-,(NEONU1331-,NEONU1336-)))),(NEONU1332-,NEONU1334-)),(NEONU1436-,(NEONU1435-,NEONU1434-))),(((IUP782-14,IUP805-14),(((IUP809-14,(NEONU1433-,NEONU1431-)),(((IUP1083-14,NEONU1430-),NEONU1429-),NEONU1432-)),(IUP1121-14,(IUP810-14,IUP808-14)))),(IUP822-14,((((((((IUP1142-14,(((IUP1148-14,IUP1134-14),IUP1130-14),IUP1143-14)),NEONU1449-),NEONU1448-),(((IUP1132-14,(IUP1147-14,(((IUP776-14,(NEONU1454-,(NEONU1447-,NEONU1417-))),(((NEONU1451-,IUP1144-14),NEONU1450-),IUP1131-14)),(((IUP1081-14,(IUP1138-14,(IUP1135-14,NEONU1452-))),((IUP779-14,IUP1136-14),(IUP1145-14,IUP780-14))),IUP1149-14)))),(IUP1141-14,NEONU1455-)),(IUP1137-14,(IUP1133-14,((IUP1140-14,IUP1146-14),IUP777-14))))),IUP778-14),NEONU1453-),((NEONU1443-,NEONU1438-),(((IUP811-14,NEONU1410-),(NEONU1411-,IUP816-14)),IUP815-14))),(((((((IUP819-14,IUP817-14),IUP812-14),((NEONU1446-,NEONU1442-),IUP814-14)),(IUP820-14,IUP818-14)),IUP1110-14),NEONU1441-),((IUP823-14,(((NEONU1440-,IUP821-14),IUP1109-14),(((NEONU1437-,(NEONU1444-,NEONU1445-)),IUP1107-14),IUP1106-14))),(NEONU1439-,IUP813-14))))))),((ISUP100-14,ISUP102-14),(((BETN775-18,BETN788-18),BETN759-18),(((BETN814-18,(BETN816-18,BETN807-18)),((BETN761-18,BETN760-18),(BETN808-18,BETN809-18))),((IUP1122-14,(IUP1124-14,((IUP1118-14,IUP807-14),IUP806-14))),((ISUP071-14,((IUP759-14,(NEONT177-1,((((((IUP479-14,IUP475-14),IUP751-14),NEONU414-1),(((((NEONT323-1,NEONT176-1),((NEONU411-1,NEONT114-1),NEONT326-1)),(NEONT178-1,NEONT327-1)),(ISUP351-14,NEONT071-1)),NEONT016-1)),((((((NEONT015-1,NEONT069-1),(IUP758-14,NEONT325-1)),NEONT067-1),IUP484-14),(((NEONT066-1,NEONU412-1),IUP752-14),NEONT175-1)),(NEONT324-1,(IUP753-14,(NEONU413-1,NEONT068-1))))),((ISUP350-14,(ISUP304-14,ISUP349-14)),((NEONU410-1,IUP476-14),IUP754-14))))),IUP478-14)),IUP480-14)))))),((((ISUP323-14,((ISUP299-14,(ISUP344-14,(((ISUP334-14,ISUP290-14),ISUP347-14),ISUP292-14))),ISUP289-14)),(ISUP328-14,((((((((ISUP317-14,(ISUP314-14,(ISUP330-14,ISUP320-14))),(((((ISUP324-14,(ISUP325-14,(ISUP332-14,ISUP339-14))),ISUP306-14),((ISUP291-14,ISUP309-14),(((ISUP335-14,ISUP337-14),(ISUP297-14,ISUP296-14)),ISUP303-14))),(ISUP301-14,(ISUP308-14,((ISUP293-14,ISUP348-14),(ISUP316-14,ISUP327-14))))),ISUP288-14)),ISUP319-14),ISUP305-14),ISUP333-14),ISUP331-14),ISUP311-14),(ISUP061-14,(((((ISUP073-14,(ISUP058-14,(((ISUP063-14,(ISUP065-14,((ISUP072-14,ISUP067-14),ISUP064-14))),ISUP066-14),(ISUP313-14,ISUP060-14)))),ISUP068-14),ISUP057-14),ISUP059-14),(((ISUP295-14,((ISUP322-14,((ISUP345-14,ISUP341-14),(ISUP338-14,(ISUP329-14,ISUP326-14)))),ISUP298-14)),((ISUP340-14,ISUP318-14),ISUP302-14)),ISUP312-14)))))),ISUP294-14),(((((((ISUP310-14,ISUP336-14),ISUP321-14),ISUP307-14),(ISUP346-14,ISUP300-14)),ISUP062-14),ISUP343-14),ISUP315-14))))),(((NEONT125-1,(((NEONT085-1,NEONT046-1),NEONT055-1),NEONT048-1)),((((ISUP442-14,((ISUP437-14,(((ISUP438-14,ISUP436-14),(ISUP435-14,ISUP440-14)),(ISUP434-14,ISUP441-14))),ISUP432-14)),ISUP431-14),(ISUP430-14,ISUP439-14)),((((IUP456-14,((((((NEONU406-1,NEONU407-1),NEONT018-1),NEONT138-1),IUP457-14),NEONT310-1),(NEONT028-1,(NEONT005-1,(NEONT011-1,(IUP462-14,(IUP464-14,NEONT004-1))))))),(IUP459-14,IUP463-14)),NEONT311-1),NEONT139-1))),((BETN648-18,BETN649-18),((BETN656-18,BETN651-18),(BETN659-18,BETN650-18))))),(((ISUP013-14,((ISUP002-14,((((ISUP011-14,ISUP003-14),((ISUP014-14,ISUP023-14),ISUP010-14)),(((((((((ISUP015-14,ISUP005-14),ISUP021-14),ISUP009-14),ISUP020-14),ISUP018-14),ISUP019-14),ISUP006-14),ISUP008-14),ISUP007-14)),ISUP001-14)),(((NEONU196-1,(NEONT381-1,(NEONT374-1,NEONU194-1))),((NEONT389-1,(NEONT367-1,NEONT397-1)),NEONU195-1)),(BETN169-18,((ISUP024-14,ISUP012-14),ISUP022-14))))),ISUP016-14),((NEONU451-1,((BETN157-18,BETN158-18),(IUP291-14,(IUP296-14,BETN181-18)))),((IUP295-14,(((((((BETN122-18,BETN052-18),NEONT392-1),IUP286-14),(IUP288-14,NEONT377-1)),(ISUP283-14,(BETN076-18,NEONT384-1))),((NEONT082-1,(((NEONT196-1,(((ISUP044-14,(BETN619-18,(BETN572-18,BETN653-18))),NEONU193-1),NEONT127-1)),(NEONT058-1,NEONT041-1)),(NEONT059-1,NEONT124-1))),(BETN587-18,(BETN596-18,BETN626-18)))),((((((((NEONT043-1,NEONT042-1),(NEONT198-1,NEONT197-1)),(NEONU192-1,NEONT044-1)),NEONT038-1),(IUP294-14,(BETN118-18,((((BETN051-18,NEONU2074-),BETN113-18),NEONT370-1),IUP325-14)))),NEONT199-1),((IUP293-14,NEONT363-1),IUP142-14)),(((((NEONT145-1,((NEONT131-1,NEONU416-1),NEONT147-1)),NEONU415-1),NEONT200-1),NEONT090-1),NEONT146-1)))),((((((((ISUP270-14,(ISUP259-14,(ISUP017-14,NEONT123-1))),(((NEONT149-1,ISUP268-14),NEONU417-1),ISUP277-14)),(NEONU418-1,(((((((((BETN1079-1,BETN1120-1),BETN1070-1),BETN1129-1),(BETN1109-1,BETN1057-1)),BETN1075-1),(BETN1127-1,BETN1059-1)),((BETN1108-1,((BETN1074-1,BETN1134-1),((BETN1130-1,BETN1125-1),BETN1071-1))),BETN1041-1)),(((BETN1117-1,BETN1050-1),BETN1066-1),BETN1072-1)),BETN1118-1))),(((NEONT148-1,ISUP280-14),(ISUP269-14,ISUP261-14)),(ISUP282-14,NEONT154-1))),ISUP273-14),ISUP258-14),(ISUP263-14,(ISUP276-14,(ISUP278-14,((ISUP265-14,((((ISUP266-14,((ISUP275-14,ISUP271-14),ISUP272-14)),(NEONT144-1,ISUP260-14)),ISUP223-14),((ISUP279-14,NEONT142-1),NEONT143-1))),ISUP264-14))))),((BETN707-18,BETN699-18),ISUP281-14)))))),(((((NEONW030-1,NEONU446-1),(((ISUP143-14,BETN702-18),(BETN698-18,BETN692-18)),((BETN139-18,(((BETN140-18,(BETN137-18,(ISUP087-14,ISUP083-14))),ISUP086-14),(BETN142-18,(ISUP079-14,(ISUP088-14,(ISUP089-14,(BETN141-18,BETN143-18))))))),((ISUP108-14,((((((BETN135-18,((NEONW071-1,NEONU2070-),(NEONW088-1,(NEONU2068-,((((((((NEONW092-1,NEONW103-1),NEONU2073-),NEONU2079-),NEONW073-1),NEONW074-1),NEONW094-1),(NEONU2072-,NEONW077-1)),NEONW075-1))))),BETN134-18),BETN045-18),((((NEONW076-1,NEONU2083-),NEONW072-1),IUP158-14),BETN031-18)),(((ISUP082-14,(ISUP091-14,ISUP085-14)),ISUP076-14),(ISUP075-14,NEONW068-1))),(BETN136-18,(NEONU2067-,((ISUP078-14,(((ISUP080-14,ISUP090-14),ISUP077-14),(ISUP092-14,ISUP081-14))),NEONU2071-))))),(ISUP203-14,(((((ISUP202-14,ISUP200-14),(ISUP197-14,ISUP196-14)),ISUP198-14),ISUP195-14),(ISUP199-14,ISUP201-14))))))),((((((((((ISUP113-14,((ISUP114-14,ISUP117-14),((ISUP116-14,ISUP115-14),BETN748-18))),ISUP110-14),(((((BETN732-18,BETN740-18),NEONU2110-),(NEONU2119-,((BETN690-18,BETN711-18),(BETN701-18,BETN686-18)))),NEONU2118-),(BETN762-18,((BETN669-18,NEONU2111-),(BETN734-18,BETN671-18))))),(((NEONU2001-,ISUP455-14),((BETN731-18,((BETN679-18,BETN741-18),BETN738-18)),((BETN754-18,(NEONU2113-,NEONU2116-)),BETN753-18))),(NEONU2088-,NEONU2090-))),(((((NEONT118-1,(NEONU385-1,NEONU384-1)),ISUP366-14),(((NEONU449-1,((NEONT295-1,(NEONU383-1,NEONU381-1)),(((NEONT141-1,NEONT121-1),NEONU382-1),NEONT133-1))),(IUP299-14,NEONU455-1)),NEONT296-1)),BETN850-18),((((((NEONT007-1,IUP657-14),NEONT021-1),IUP656-14),(NEONT034-1,(NEONT020-1,NEONT022-1))),IUP655-14),IUP659-14))),((((IUP168-14,IUP207-14),((IUP276-14,((IUP225-14,((IUP265-14,((NEONW047-1,(IUP258-14,(IUP278-14,(IUP240-14,(IUP224-14,(IUP255-14,(IUP223-14,(IUP238-14,IUP232-14)))))))),IUP206-14)),IUP234-14)),((IUP250-14,(IUP248-14,(((NEONW049-1,(((BETN020-18,(((NEONW054-1,((IUP254-14,(((IUP252-14,IUP213-14),IUP218-14),NEONW052-1)),(((((((((IUP175-14,NEONW044-1),IUP270-14),NEONW048-1),IUP209-14),IUP236-14),IUP273-14),IUP169-14),NEONW040-1),IUP241-14))),(IUP279-14,IUP271-14)),NEONW046-1)),(((IUP237-14,((IUP268-14,(IUP211-14,(IUP277-14,((((((((((((((((((((IUP280-14,IUP197-14),(IUP253-14,IUP251-14)),IUP261-14),IUP243-14),IUP222-14),IUP262-14),IUP260-14),IUP210-14),IUP202-14),NEONW038-1),IUP264-14),IUP230-14),NEONW037-1),IUP245-14),IUP257-14),NEONW039-1),IUP226-14),IUP259-14),IUP221-14),IUP189-14)))),((((((((((((IUP219-14,IUP184-14),IUP233-14),NEONW041-1),IUP195-14),IUP208-14),IUP217-14),IUP199-14),IUP235-14),(NEONW053-1,IUP266-14)),(BETN022-18,IUP231-14)),NEONW051-1),IUP267-14))),IUP176-14),IUP185-14)),((BETN147-18,(NEONW042-1,NEONW045-1)),(IUP204-14,NEONW043-1)))),(BETN021-18,NEONW093-1)),((IUP263-14,(((IUP194-14,IUP200-14),IUP192-14),IUP275-14)),BETN025-18)))),IUP272-14))),IUP228-14)),((IUP193-14,IUP269-14),(IUP187-14,IUP242-14))),(BETN129-18,(IUP191-14,((BETN091-18,(BETN127-18,BETN130-18)),(IUP239-14,(((IUP220-14,IUP244-14),(IUP249-14,(IUP247-14,(BETN126-18,(BETN037-18,(BETN023-18,(BETN090-18,(IUP256-14,(IUP149-14,(IUP161-14,(BETN146-18,BETN128-18))))))))))),BETN131-18))))))),(((BETN664-18,(NEONU2114-,(NEONU2117-,NEONU2115-))),(((((((BETN888-18,BETN895-18),BETN887-18),BETN820-18),(BETN889-18,(BETN901-18,BETN823-18))),BETN910-18),(BETN818-18,BETN824-18)),ISUP106-14)),((((((NEONU276-1,NEONU275-1),NEONU277-1),NEONU273-1),NEONU274-1),((((NEONT054-1,(((NEONT088-1,(NEONT305-1,(NEONT303-1,NEONT089-1))),NEONT051-1),NEONT057-1)),(NEONT053-1,NEONT304-1)),NEONT056-1),NEONT061-1)),((((NEONU241-1,(NEONU237-1,(NEONU240-1,(NEONU242-1,NEONU239-1)))),NEONU236-1),((NEONU238-1,NEONU243-1),NEONU235-1)),NEONU244-1)))),(((BETN185-18,BETN123-18),BETN124-18),((((BETN125-18,((((NEONT339-1,NEONT354-1),((NEONT421-1,NEONT347-1),BETN084-18)),BETN085-18),BETN010-18)),(ISUP443-14,ISUP475-14)),((((((((((NEONU1980-,(NEONU1982-,NEONU2100-)),NEONT358-1),(((((NEONU1979-,(NEONT116-1,NEONU1981-)),((NEONT379-1,NEONT372-1),(NEONU2098-,BETN092-18))),(((NEONT351-1,(NEONU1987-,NEONU1985-)),NEONU1983-),NEONU1977-)),NEONU2101-),NEONT344-1)),(((NEONU1973-,((NEONU1988-,NEONU1986-),(NEONU1976-,NEONU2102-))),NEONU2081-),NEONU2097-)),NEONT297-1),NEONU1975-),NEONU2084-),(NEONU1978-,NEONT117-1)),NEONT365-1),(ISUP287-14,(((NEONT023-1,(IUP467-14,NEONT033-1)),((NEONT302-1,NEONT300-1),((IUP545-14,NEONT012-1),((NEONT030-1,NEONT299-1),((IUP468-14,((((BETN094-18,NEONU2077-),(BETN165-18,(BETN166-18,BETN164-18))),(BETN167-18,BETN168-18)),IUP472-14)),NEONT035-1))))),NEONT298-1)))),((((BETN027-18,BETN029-18),(BETN039-18,(((BETN095-18,BETN040-18),IUP188-14),(IUP216-14,BETN026-18)))),BETN093-18),((BETN043-18,(IUP205-14,((IUP174-14,(NEONU1974-,(IUP229-14,(IUP285-14,(BETN041-18,(BETN096-18,(IUP181-14,BETN145-18))))))),((((IUP113-14,IUP171-14),(((((IUP178-14,IUP203-14),(IUP284-14,(IUP274-14,(IUP177-14,(NEONT387-1,(IUP173-14,IUP214-14)))))),((IUP227-14,(NEONW078-1,(IUP196-14,(NEONU2078-,(NEONU2076-,(IUP212-14,IUP215-14)))))),(IUP182-14,IUP246-14))),(NEONT395-1,IUP186-14)),((NEONU2080-,IUP172-14),IUP167-14))),IUP198-14),IUP170-14)))),((ISUP032-14,(BETN644-18,NEONU271-1)),(((ISUP034-14,ISUP031-14),ISUP029-14),((BETN144-18,(BETN133-18,((BETN187-18,(ISUP207-14,BETN186-18)),NEONU270-1))),BETN132-18)))))))),((((((((NEONW082-1,IUP146-14),BETN028-18),BETN030-18),(((BETN034-18,IUP160-14),((NEONW064-1,NEONW104-1),NEONW065-1)),BETN036-18)),(((BETN189-18,BETN097-18),BETN032-18),((NEONW061-1,(IUP147-14,(((((((((IUP155-14,IUP150-14),IUP153-14),NEONW062-1),NEONU2069-),NEONW058-1),IUP144-14),NEONT410-1),IUP151-14),(NEONW067-1,(NEONT418-1,(IUP145-14,(NEONW056-1,(NEONW070-1,(IUP148-14,(NEONW063-1,(NEONW102-1,(NEONW057-1,(BETN188-18,(NEONW059-1,(IUP154-14,(BETN033-18,IUP156-14)))))))))))))))),(((((NEONW066-1,IUP159-14),NEONW069-1),IUP157-14),NEONW050-1),NEONW060-1)))),BETN035-18),IUP152-14),NEONW055-1)),(((((ISUP456-14,((((BETN602-18,BETN630-18),((((BETN593-18,(((BETN592-18,(BETN638-18,BETN625-18)),(BETN660-18,BETN620-18)),(BETN617-18,BETN588-18))),BETN600-18),ISUP053-14),((ISUP052-14,ISUP051-14),(BETN584-18,(BETN585-18,BETN624-18))))),BETN566-18),((NEONT036-1,(NEONT052-1,NEONT047-1)),(NEONT309-1,(((NEONT129-1,NEONT308-1),(NEONT306-1,NEONT307-1)),((NEONT086-1,NEONT128-1),NEONT045-1)))))),((BETN591-18,BETN601-18),((((ISUP449-14,ISUP453-14),ISUP458-14),((ISUP460-14,((((ISUP457-14,((ISUP427-14,ISUP424-14),ISUP426-14)),((ISUP444-14,ISUP451-14),(ISUP447-14,ISUP429-14))),ISUP428-14),ISUP454-14)),(((((BETN603-18,ISUP433-14),ISUP425-14),BETN616-18),(BETN598-18,ISUP461-14)),((ISUP462-14,(BETN614-18,(ISUP445-14,ISUP450-14))),((ISUP446-14,((ISUP448-14,ISUP459-14),(BETN615-18,BETN604-18))),BETN599-18))))),(BETN613-18,BETN618-18)))),((((((ISUP055-14,ISUP047-14),ISUP048-14),((BETN570-18,((ISUP056-14,BETN576-18),BETN627-18)),((BETN575-18,BETN573-18),(BETN578-18,BETN622-18)))),(BETN589-18,(BETN610-18,ISUP054-14))),BETN607-18),(((ISUP046-14,(ISUP049-14,((ISUP466-14,BETN623-18),((BETN597-18,(BETN568-18,BETN647-18)),(((BETN636-18,BETN609-18),BETN646-18),BETN579-18))))),ISUP050-14),BETN612-18))),((ISUP464-14,BETN621-18),((ISUP463-14,ISUP467-14),ISUP465-14))),BETN883-18))),((((((((((NEONU1408-,NEONU1407-),(IUP1048-14,IUP1056-14)),IUP1054-14),IUP801-14),((IUP1046-14,IUP1047-14),((NEONU1409-,(IUP1053-14,IUP1052-14)),(IUP1055-14,(IUP1051-14,IUP802-14))))),IUP1049-14),((IUP804-14,IUP803-14),(IUP800-14,IUP798-14))),((NEONU2089-,(NEONU2086-,NEONU2085-)),NEONU2087-)),(BETN856-18,((BETN867-18,(BETN838-18,(BETN864-18,BETN863-18))),BETN853-18))),((((((NEONU1420-,NEONU1379-),(NEONU1378-,NEONU1377-)),(NEONU1380-,NEONU1381-)),(ISUP095-14,(ISUP094-14,ISUP096-14))),(NEONU1372-,(((NEONU1375-,NEONU1419-),NEONU1374-),((BETN785-18,(((NEONU1476-,NEONU1370-),((NEONU1373-,(NEONU1376-,NEONU1371-)),NEONU1368-)),NEONU1418-)),(BETN882-18,(NEONU1369-,NEONU1366-)))))),((KJ592531.1,((HQ582180.1,KM531702.1),(GU013631.1,KM533240.1))),(NEONT348-1,BETN053-18))))),((((ISUP037-14,((NEONT313-1,BETN1088-1),(IUP581-14,((IUP580-14,IUP583-14),((((BETN897-18,((NEONU2104-,BETN893-18),(BETN896-18,((BETN894-18,BETN884-18),BETN904-18)))),NEONU2103-),NEONU1994-),((((((NEONU426-1,(NEONU425-1,((NEONU424-1,IUP424-14),NEONU427-1))),(NEONT355-1,NEONT001-1)),NEONU428-1),((NEONU437-1,((NEONT078-1,(NEONU439-1,((NEONU198-1,((NEONT100-1,(NEONT099-1,(NEONU440-1,((((IUP587-14,NEONT134-1),NEONU441-1),(IUP602-14,NEONT070-1)),(NEONT104-1,NEONT122-1))))),NEONT076-1)),IUP590-14))),NEONU438-1)),((NEONU457-1,NEONT152-1),BETN1076-1))),(NEONU1993-,NEONU1992-)),(NEONT390-1,(NEONT361-1,((NEONT382-1,NEONT368-1),NEONT398-1))))))))),((IUP553-14,(IUP555-14,IUP541-14)),NEONU447-1)),((((((BETN729-18,(BETN724-18,BETN727-18)),BETN728-18),(((NEONT119-1,(NEONU400-1,NEONU397-1)),IUP525-14),(NEONU398-1,(NEONT189-1,NEONU399-1)))),((((((BETN170-18,BETN107-18),(BETN151-18,(((BETN697-18,(NEONU2105-,NEONU2106-)),((BETN062-18,BETN106-18),IUP290-14)),NEONU2091-))),BETN171-18),(((IUP629-14,NEONU420-1),(((IUP653-14,NEONT108-1),NEONT182-1),((((IUP619-14,IUP634-14),(((NEONT107-1,((BETN880-18,(NEONT186-1,((IUP632-14,(NEONT185-1,ISUP367-14)),IUP630-14))),BETN730-18)),IUP625-14),IUP644-14)),(NEONT184-1,NEONT113-1)),(IUP631-14,IUP645-14)))),(IUP633-14,(((IUP617-14,IUP618-14),(IUP635-14,IUP621-14)),IUP615-14)))),(((((NEONU251-1,NEONT026-1),(((((IUP531-14,NEONU281-1),((IUP529-14,NEONT192-1),(ISUP205-14,(IUP534-14,NEONU245-1)))),IUP533-14),(((NEONU252-1,NEONU249-1),NEONT019-1),NEONT014-1)),((NEONT017-1,IUP532-14),NEONT150-1))),(NEONU456-1,NEONU250-1)),NEONU246-1),((((BETN657-18,((BETN608-18,BETN606-18),BETN611-18)),(ISUP213-14,(ISUP214-14,ISUP210-14))),((((NEONU1989-,NEONU1991-),(NEONU1990-,NEONT008-1)),NEONT321-1),((BETN859-18,NEONT413-1),(((NEONU282-1,(NEONU321-1,NEONU320-1)),NEONU257-1),(NEONU265-1,NEONU319-1))))),((((BETN1111-1,(BETN1085-1,BETN1089-1)),(IUP404-14,(IUP403-14,IUP395-14))),((((((IUP418-14,(NEONT137-1,IUP417-14)),NEONU432-1),(((BETN1082-1,(BETN1065-1,(BETN1110-1,BETN1122-1))),NEONU435-1),((IUP522-14,NEONU436-1),BETN1081-1))),((((IUP416-14,NEONU433-1),(NEONT091-1,NEONU434-1)),IUP408-14),(((BETN1087-1,((BETN1113-1,BETN1080-1),(BETN1077-1,BETN1051-1))),BETN1052-1),(BETN1112-1,BETN1114-1)))),IUP413-14),((((NEONU261-1,NEONU258-1),((NEONU262-1,(NEONU284-1,(NEONU260-1,(NEONU259-1,NEONU264-1)))),ISUP209-14)),(NEONU318-1,(NEONU263-1,NEONU285-1))),(IUP791-14,(IUP524-14,((((NEONT029-1,NEONT031-1),((ISUP204-14,NEONT336-1),NEONT191-1)),NEONT010-1),NEONT190-1)))))),((((IUP665-14,(((((IUP487-14,NEONU405-1),IUP485-14),IUP488-14),((NEONU404-1,((NEONU401-1,(IUP490-14,NEONT072-1)),(NEONU403-1,NEONU402-1))),NEONT120-1)),NEONT065-1)),((((NEONT062-1,NEONT101-1),(NEONU429-1,(NEONU430-1,NEONU431-1))),(BETN1115-1,BETN1104-1)),NEONT077-1)),((IUP297-14,(NEONU247-1,NEONU248-1)),(((NEONU453-1,IUP511-14),((((IUP513-14,IUP510-14),NEONU454-1),IUP434-14),NEONU452-1)),(NEONU267-1,(NEONU279-1,NEONU268-1))))),(ISUP093-14,((((IUP426-14,(NEONT009-1,NEONT013-1)),IUP546-14),(((IUP433-14,(NEONT025-1,NEONT032-1)),IUP431-14),IUP427-14)),(IUP428-14,IUP432-14)))))))),((NEONT187-1,((NEONT130-1,((IUP497-14,IUP499-14),((NEONU324-1,IUP498-14),NEONT188-1))),(((((IUP502-14,NEONT110-1),IUP496-14),(IUP501-14,IUP503-14)),NEONT083-1),IUP500-14))),(BETN813-18,(NEONU1341-,ISUP352-14))))),((ISUP097-14,((((((NEONU1996-,NEONU1995-),NEONT400-1),((BETN726-18,ISUP161-14),(((((ISUP165-14,(((ISUP164-14,ISUP182-14),((ISUP156-14,((ISUP166-14,ISUP158-14),ISUP157-14)),ISUP170-14)),ISUP150-14)),((((ISUP153-14,(ISUP149-14,ISUP160-14)),ISUP167-14),ISUP154-14),(ISUP173-14,ISUP175-14))),ISUP145-14),ISUP172-14),(ISUP162-14,(BETN725-18,(((BETN719-18,BETN714-18),ISUP159-14),((ISUP176-14,((((ISUP180-14,(ISUP186-14,(ISUP181-14,ISUP184-14))),(ISUP185-14,ISUP179-14)),ISUP183-14),ISUP177-14)),ISUP168-14))))))),((NEONU191-1,NEONT126-1),((ISUP036-14,((((BETN172-18,NEONU280-1),(NEONU272-1,(NEONU278-1,NEONU283-1))),NEONT050-1),((BETN174-18,(BETN173-18,(BETN177-18,BETN176-18))),NEONT049-1))),(((((BETN652-18,BETN655-18),BETN642-18),BETN645-18),(((ISUP039-14,(ISUP035-14,(ISUP043-14,ISUP045-14))),ISUP033-14),ISUP042-14)),ISUP040-14)))),((BETN190-18,BETN663-18),(((((((IUP023-14,BETN102-18),IUP054-14),(((((IUP045-14,IUP043-14),((((IUP059-14,IUP042-14),((IUP026-14,IUP037-14),BETN017-18)),IUP036-14),((((IUP031-14,((IUP062-14,(IUP055-14,NEONT376-1)),IUP050-14)),IUP032-14),(IUP005-14,(IUP030-14,((IUP049-14,((IUP028-14,NEONU2082-),(((IUP064-14,IUP067-14),BETN015-18),((IUP046-14,(NEONT369-1,IUP052-14)),BETN103-18)))),IUP038-14)))),((IUP033-14,((((IUP061-14,IUP053-14),IUP034-14),IUP035-14),(IUP044-14,IUP027-14))),IUP065-14)))),((IUP041-14,(IUP056-14,IUP047-14)),IUP068-14)),IUP014-14),IUP029-14)),(IUP066-14,(IUP060-14,((IUP051-14,IUP040-14),(IUP058-14,IUP039-14))))),((IUP063-14,(BETN150-18,BETN013-18)),IUP057-14)),IUP048-14),((BETN098-18,IUP024-14),((((BETN049-18,(((((((((((IUP011-14,IUP016-14),IUP007-14),BETN009-18),IUP006-14),IUP025-14),IUP010-14),((NEONT407-1,BETN101-18),IUP012-14)),BETN100-18),(NEONT391-1,NEONT399-1)),BETN099-18),((IUP021-14,IUP015-14),BETN008-18))),BETN006-18),(BETN007-18,((NEONT383-1,BETN149-18),IUP020-14))),((BETN005-18,((IUP018-14,(IUP013-14,(IUP019-14,IUP017-14))),(IUP008-14,IUP022-14))),IUP009-14)))))),((IUP550-14,NEONU1398-),((BETN672-18,(IUP547-14,(IUP548-14,ISUP004-14))),IUP549-14)))),(((((NEONU1422-,NEONU1392-),(NEONU1399-,NEONU1424-)),NEONU1382-),(((IUP1078-14,(((IUP1095-14,NEONU1421-),((((((IUP796-14,((NEONU1350-,IUP797-14),IUP1073-14)),IUP1072-14),(NEONU1352-,NEONU1347-)),(((IUP795-14,IUP1069-14),((NEONU1385-,(NEONU1348-,NEONU1346-)),((((NEONU1349-,NEONU1351-),NEONU1416-),NEONU1345-),NEONU1383-))),(IUP1096-14,IUP1090-14))),IUP1079-14),(NEONU1367-,NEONU1344-))),(IUP1092-14,(BETN771-18,NEONU1384-)))),NEONU1386-),((((NEONU1404-,NEONU1406-),(NEONU1402-,(NEONU1401-,(NEONU1425-,((NEONU1391-,NEONU1403-),NEONU1423-))))),NEONU1400-),NEONU1405-))),(((BETN755-18,((BETN776-18,(BETN784-18,(NEONU1364-,(BETN802-18,IUP792-14)))),BETN774-18)),(IUP793-14,(IUP794-14,BETN749-18))),((ISUP098-14,ISUP099-14),(((((NEONU2107-,(NEONU442-1,NEONU2108-)),(NEONT140-1,ISUP286-14)),(((NEONU444-1,NEONU443-1),IUP574-14),IUP578-14)),NEONU2109-),IUP573-14)))))),(((((BETN695-18,ISUP105-14),NEONU2099-),(BETN712-18,BETN693-18)),((((ISUP148-14,((ISUP191-14,BETN900-18),((ISUP189-14,(ISUP194-14,ISUP192-14)),ISUP147-14))),ISUP193-14),(((BETN938-18,ISUP152-14),BETN678-18),BETN722-18)),(ISUP178-14,ISUP155-14))),((((IUP1119-14,((NEONU1475-,(((NEONU1474-,(NEONU1342-,BETN817-18)),((IUP1043-14,NEONU1471-),(NEONU1469-,IUP1089-14))),(NEONU1472-,(((BETN796-18,((IUP1086-14,(NEONU1467-,NEONU1358-)),IUP1085-14)),((NEONU1470-,NEONU1473-),IUP1087-14)),BETN811-18)))),((NEONT179-1,((((BETN798-18,(((((BETN791-18,BETN800-18),BETN799-18),(NEONU1468-,NEONU1355-)),((BETN797-18,(NEONU1359-,NEONU1360-)),NEONU1353-)),((NEONU1356-,NEONU1343-),((NEONU1466-,NEONU2112-),NEONU1354-)))),NEONU1357-),BETN794-18),(NEONT180-1,((IUP543-14,IUP542-14),ISUP365-14)))),IUP544-14))),(((NEONT181-1,NEONT006-1),NEONT024-1),(((BETN812-18,BETN756-18),(NEONU1397-,BETN801-18)),BETN750-18))),((((((NEONT173-1,NEONU204-1),(BETN654-18,(NEONU202-1,NEONU203-1))),(((((BETN163-18,BETN161-18),ISUP104-14),(((BETN089-18,BETN086-18),IUP829-14),(IUP830-14,NEONU2075-))),BETN087-18),NEONT408-1)),(((BETN860-18,(((BETN851-18,(BETN870-18,(BETN869-18,BETN718-18))),(((BETN857-18,BETN944-18),BETN875-18),BETN703-18)),BETN874-18)),(((IUP1027-14,(NEONU1465-,NEONU1459-)),IUP1028-14),(((NEONU1461-,NEONU1464-),(((IUP1038-14,(((IUP1039-14,IUP1037-14),IUP1029-14),IUP789-14)),((IUP1035-14,(IUP788-14,((NEONU1456-,NEONU1463-),((IUP790-14,NEONU1457-),NEONU1460-)))),(((NEONU1462-,IUP787-14),IUP1026-14),IUP1030-14))),IUP1036-14)),NEONU1458-))),(((BETN737-18,((BETN825-18,(BETN832-18,BETN908-18)),BETN831-18)),((((BETN934-18,BETN708-18),BETN826-18),BETN898-18),BETN829-18)),BETN871-18))),ISUP284-14),((((((((((IUP606-14,(NEONT112-1,NEONT097-1)),((((NEONU393-1,BETN773-18),IUP607-14),NEONT115-1),(ISUP363-14,((IUP605-14,(NEONU396-1,NEONT105-1)),NEONT098-1)))),NEONU1413-),(((IUP613-14,NEONT103-1),NEONU395-1),(BETN779-18,IUP611-14))),NEONU394-1),(NEONU445-1,((NEONU216-1,((NEONU222-1,(NEONU219-1,(NEONU223-1,((NEONU217-1,NEONU221-1),(NEONU224-1,NEONU218-1))))),NEONU220-1)),(NEONU215-1,NEONU214-1)))),(ISUP364-14,ISUP362-14)),(BETN921-18,((BETN918-18,BETN920-18),BETN922-18))),(((NEONU1362-,(NEONU1363-,(BETN793-18,((BETN777-18,BETN789-18),BETN792-18)))),(((BETN828-18,BETN836-18),((IUP1058-14,(IUP1060-14,IUP1061-14)),IUP1057-14)),IUP781-14)),((((BETN781-18,NEONU2120-),(((NEONU2124-,NEONU2122-),BETN742-18),NEONU2121-)),NEONU2123-),BETN733-18))),BETN629-18))),(IUP1097-14,BETN782-18))))),((((NEONU421-1,IUP437-14),(IUP443-14,NEONU422-1)),(IUP455-14,IUP523-14)),IUP451-14)))),((NEONU450-1,((((BETN803-18,(BETN804-18,BETN766-18)),(BETN767-18,BETN751-18)),((BETN763-18,(NEONU1412-,NEONU2096-)),((BETN787-18,(BETN747-18,((BETN764-18,BETN765-18),BETN739-18))),((((BETN683-18,BETN676-18),(((ISUP028-14,(BETN680-18,BETN681-18)),(BETN682-18,((BETN810-18,BETN716-18),((BETN945-18,BETN709-18),(((ISUP188-14,(BETN872-18,(BETN943-18,BETN862-18))),(BETN704-18,(BETN941-18,BETN717-18))),((BETN933-18,(BETN940-18,BETN720-18)),BETN710-18)))))),(BETN815-18,BETN677-18))),BETN839-18),((ISUP121-14,(((NEONU1339-,NEONU1340-),(BETN743-18,BETN757-18)),(BETN758-18,(BETN746-18,BETN745-18)))),((((BETN842-18,(BETN841-18,BETN855-18)),BETN848-18),BETN849-18),(((((ISUP123-14,((ISUP126-14,(ISUP127-14,ISUP134-14)),ISUP124-14)),ISUP122-14),ISUP133-14),ISUP129-14),(((ISUP128-14,ISUP130-14),ISUP131-14),ISUP125-14)))))))),(((((BETN160-18,((BETN083-18,IUP283-14),IUP281-14)),BETN082-18),IUP190-14),(IUP282-14,BETN081-18)),BETN159-18))),((((IUP303-14,(((((IUP080-14,(((((((IUP129-14,NEONW017-1),IUP345-14),(IUP117-14,IUP071-14)),IUP306-14),IUP101-14),IUP118-14),(IUP110-14,IUP116-14))),(((((IUP324-14,IUP368-14),IUP331-14),(((IUP126-14,(((IUP136-14,IUP089-14),IUP078-14),(IUP103-14,NEONW101-1))),(((((IUP070-14,IUP124-14),IUP122-14),((IUP111-14,IUP139-14),((IUP120-14,IUP131-14),IUP115-14))),(((NEONW085-1,(IUP138-14,(((((NEONW090-1,IUP304-14),(IUP132-14,(((((((((((IUP337-14,NEONW095-1),NEONW018-1),IUP313-14),IUP366-14),IUP340-14),IUP338-14),IUP361-14),NEONW011-1),NEONW019-1),IUP112-14),NEONW098-1))),IUP354-14),NEONW016-1),(IUP096-14,(IUP130-14,IUP108-14))))),(IUP307-14,((IUP314-14,IUP079-14),((IUP098-14,IUP317-14),(IUP302-14,IUP093-14))))),(IUP085-14,(IUP376-14,((IUP141-14,(((IUP081-14,(IUP321-14,IUP323-14)),IUP322-14),((((IUP316-14,(IUP135-14,IUP127-14)),IUP326-14),IUP367-14),IUP344-14))),((IUP374-14,(IUP362-14,(IUP097-14,(IUP179-14,(IUP310-14,((IUP315-14,(IUP369-14,NEONW013-1)),(BETN063-18,(IUP084-14,(NEONW086-1,(IUP346-14,((((((((NEONW035-1,IUP349-14),(IUP320-14,IUP102-14)),((IUP356-14,IUP353-14),IUP133-14)),NEONT359-1),NEONW036-1),IUP107-14),(((IUP352-14,(IUP119-14,(IUP375-14,(IUP339-14,(IUP301-14,(IUP378-14,IUP109-14)))))),NEONW089-1),IUP123-14)),((((IUP342-14,IUP312-14),IUP365-14),(BETN046-18,BETN060-18)),(IUP075-14,IUP099-14))))))))))))),IUP336-14)))))),(IUP083-14,IUP091-14))),(IUP090-14,(IUP092-14,IUP134-14)))),(NEONW105-1,((NEONW014-1,((((IUP348-14,IUP359-14),(IUP309-14,(IUP125-14,IUP329-14))),IUP311-14),(IUP094-14,(IUP106-14,IUP128-14)))),(((IUP358-14,(IUP100-14,IUP140-14)),IUP341-14),(NEONW100-1,(IUP373-14,((((((NEONW096-1,IUP380-14),NEONW097-1),IUP347-14),IUP379-14),IUP357-14),IUP355-14))))))),IUP088-14)),IUP072-14),IUP364-14),IUP082-14)),((((IUP087-14,((((IUP343-14,(IUP069-14,IUP305-14)),IUP073-14),IUP086-14),IUP327-14)),IUP137-14),IUP328-14),((((((((((IUP377-14,((NEONW099-1,NEONW015-1),IUP334-14)),IUP335-14),IUP114-14),(IUP330-14,(((NEONW020-1,IUP332-14),IUP372-14),IUP351-14))),IUP292-14),((IUP143-14,(IUP308-14,IUP318-14)),IUP121-14)),(((IUP074-14,((BETN059-18,IUP360-14),IUP370-14)),NEONW091-1),NEONW084-1)),(IUP104-14,(IUP371-14,(NEONW087-1,(((IUP350-14,IUP363-14),IUP105-14),(IUP180-14,IUP095-14)))))),(IUP319-14,NEONW012-1)),IUP076-14))),IUP077-14),IUP333-14))),((((NEONU388-1,((((ISUP354-14,NEONU392-1),NEONU323-1),NEONU322-1),NEONU386-1)),(NEONU389-1,((NEONU390-1,ISUP353-14),(NEONU391-1,ISUP355-14)))),(((BETN925-18,BETN899-18),((BETN912-18,(BETN878-18,BETN687-18)),(BETN916-18,BETN905-18))),NEONU269-1)),((((NEONU253-1,((((NEONT312-1,(NEONT092-1,NEONT094-1)),(NEONU255-1,NEONU254-1)),(NEONT027-1,NEONU1984-)),NEONT093-1)),NEONU256-1),(((((BETN892-18,BETN688-18),(BETN891-18,(BETN911-18,BETN721-18))),(BETN876-18,(BETN700-18,BETN877-18))),BETN902-18),((NEONT424-1,(((((IUP1082-14,(NEONT416-1,NEONT350-1)),BETN926-18),NEONT385-1),(((BETN706-18,NEONT371-1),(NEONT342-1,(NEONT364-1,NEONT393-1))),((BETN744-18,NEONT357-1),NEONT378-1))),(BETN685-18,(BETN661-18,BETN075-18)))),BETN179-18))),(((NEONU1365-,(BETN937-18,BETN939-18)),ISUP103-14),((((((IUP663-14,((NEONT079-1,IUP664-14),IUP661-14)),IUP662-14),(ISUP038-14,(NEONT003-1,NEONT172-1))),(((NEONU2130-,BETN936-18),(BETN890-18,((IUP783-14,((NEONU1389-,(IUP1100-14,((((((IUP1077-14,IUP1098-14),(IUP1101-14,(IUP1071-14,(IUP1102-14,IUP1080-14)))),IUP1066-14),(NEONU1426-,NEONU1390-)),IUP786-14),IUP784-14))),IUP785-14)),(NEONU1388-,NEONU1395-)))),((NEONU1396-,NEONU1387-),(NEONT174-1,IUP799-14)))),(BETN885-18,((ISUP137-14,(((NEONU1394-,NEONU1393-),ISUP139-14),((((((NEONU2128-,(NEONU2126-,NEONU2131-)),((BETN935-18,ISUP141-14),((NEONU2127-,(BETN844-18,NEONU2125-)),(BETN696-18,(ISUP135-14,(ISUP136-14,ISUP140-14)))))),NEONU2129-),BETN830-18),BETN845-18),(ISUP027-14,ISUP026-14)))),BETN886-18))),(NEONU1414-,NEONU1415-))))))),((BETN735-18,((NEONU1428-,NEONU1427-),(IUP1112-14,IUP1111-14))),((BETN906-18,((((BETN915-18,BETN924-18),(BETN909-18,NEONU2092-)),(BETN852-18,NEONU2094-)),((BETN822-18,(BETN907-18,NEONU2093-)),NEONU2095-))),NEONT322-1))),(NEONU419-1,NEONT095-1))),BETN705-18)),(BETN658-18,(((NEONU408-1,NEONU409-1),NEONT080-1),NEONU448-1)))))))),BETN1044-1)),BETN1097-1),BETN1132-1),BETN1095-1),BETN1094-1),BETN1096-1),BETN1092-1),BETN1128-1),BETN1105-1),BETN1053-1),BETN1133-1),BETN1131-1),BETN1102-1),BETN1093-1),BETN1090-1),BETN1064-1),BETN1045-1),BETN1043-1),BETN1100-1),BETN1042-1);
(((((IUP560-14,(((ISUP215-14,ISUP246-14),((ISUP242-14,(((ISUP250-14,ISUP251-14),ISUP226-14),ISUP241-14)),(ISUP218-14,(ISUP230-14,(((IUP512-14,(ISUP220-14,NEONU197-1)),((ISUP239-14,(ISUP247-14,(ISUP228-14,(ISUP234-14,(IUP556-14,(ISUP238-14,(ISUP255-14,(ISUP249-14,(ISUP231-14,(ISUP254-14,(ISUP229-14,(ISUP235-14,(ISUP236-14,(ISUP248-14,(NEONU201-1,(ISUP243-14,(ISUP237-14,(ISUP227-14,(ISUP253-14,(ISUP233-14,(ISUP219-14,(ISUP216-14,(ISUP224-14,ISUP245-14))))))))))))))))))))))),(((((NEONT151-1,ISUP232-14),ISUP240-14),ISUP222-14),ISUP244-14),ISUP221-14))),ISUP257-14))))),((NEONT074-1,NEONU199-1),ISUP256-14))),(((((NEONU408-1,NEONT080-1),NEONU448-1),NEONU409-1),(((((IUP550-14,IUP549-14),NEONU1398-),(IUP547-14,(IUP548-14,ISUP004-14))),((((((IUP794-14,(BETN749-18,IUP793-14)),NEONU1364-),(((BETN776-18,(BETN802-18,IUP792-14)),(BETN774-18,BETN784-18)),BETN755-18)),((((((((NEONU1397-,BETN756-18),BETN812-18),BETN801-18),BETN750-18),((ISUP098-14,ISUP099-14),(ISUP286-14,((((NEONU2109-,(((NEONU2107-,NEONU443-1),((IUP574-14,NEONU444-1),NEONT140-1)),NEONU2108-)),IUP573-14),IUP578-14),NEONU442-1)))),(((NEONT187-1,(((IUP501-14,IUP503-14),NEONU324-1),((IUP496-14,IUP500-14),((NEONT188-1,(IUP497-14,((NEONT130-1,(NEONT110-1,IUP502-14)),(IUP499-14,NEONT083-1)))),IUP498-14)))),(NEONU1341-,(ISUP352-14,BETN813-18))),((((BETN107-18,(((((BETN062-18,BETN106-18),IUP290-14),(NEONU2091-,BETN151-18)),BETN170-18),BETN171-18)),(NEONU2105-,(NEONU2106-,BETN697-18))),(((((IUP619-14,(BETN880-18,(IUP632-14,NEONT113-1))),NEONT182-1),((IUP653-14,IUP615-14),IUP629-14)),(((IUP621-14,NEONT108-1),(IUP635-14,NEONU420-1)),(((IUP617-14,IUP618-14),IUP633-14),(NEONT107-1,((((((IUP630-14,(ISUP367-14,NEONT185-1)),BETN730-18),(IUP644-14,NEONT186-1)),IUP625-14),((IUP631-14,IUP645-14),IUP634-14)),NEONT184-1))))),(((BETN729-18,(BETN724-18,BETN727-18)),BETN728-18),((((NEONU399-1,NEONU397-1),NEONT189-1),NEONU398-1),((NEONT119-1,NEONU400-1),IUP525-14))))),(((BETN657-18,((BETN608-18,BETN606-18),BETN611-18)),((NEONT413-1,(NEONT321-1,((NEONU1990-,NEONT008-1),(NEONU1989-,NEONU1991-)))),(BETN859-18,(((NEONU282-1,(NEONU321-1,NEONU320-1)),NEONU257-1),(NEONU265-1,NEONU319-1))))),((ISUP213-14,(ISUP214-14,ISUP210-14)),((((IUP297-14,(NEONU247-1,NEONU248-1)),((IUP513-14,((IUP434-14,(NEONU452-1,(NEONU453-1,IUP511-14))),(NEONU454-1,IUP510-14))),(NEONU268-1,(NEONU267-1,NEONU279-1)))),(((((IUP404-14,(IUP403-14,IUP395-14)),((BETN1111-1,BETN1089-1),BETN1085-1)),((IUP488-14,IUP665-14),(((NEONT065-1,IUP487-14),(NEONU405-1,((NEONU404-1,((NEONU401-1,(IUP490-14,NEONT072-1)),(NEONU403-1,NEONU402-1))),NEONT120-1))),IUP485-14))),((((IUP522-14,NEONU436-1),((IUP416-14,((NEONU433-1,((((BETN1052-1,(((((BETN1087-1,BETN1113-1),BETN1080-1),(BETN1112-1,BETN1114-1)),BETN1077-1),BETN1051-1)),BETN1081-1),(((IUP418-14,NEONT137-1),NEONU432-1),IUP417-14)),(NEONU434-1,(IUP413-14,NEONT091-1)))),IUP408-14)),(((BETN1065-1,BETN1082-1),(BETN1110-1,BETN1122-1)),NEONU435-1))),(((ISUP209-14,(NEONU261-1,NEONU258-1)),NEONU259-1),((NEONU262-1,(NEONU284-1,(NEONU260-1,NEONU264-1))),(NEONU318-1,(NEONU263-1,NEONU285-1))))),(IUP791-14,(IUP524-14,((NEONT010-1,NEONT190-1),(ISUP204-14,((NEONT029-1,NEONT031-1),(NEONT336-1,NEONT191-1)))))))),((((((NEONT101-1,NEONT062-1),(NEONU429-1,(NEONU430-1,NEONU431-1))),(BETN1115-1,BETN1104-1)),NEONT077-1),((((IUP546-14,IUP428-14),IUP427-14),IUP432-14),(((IUP433-14,(NEONT025-1,NEONT032-1)),IUP431-14),(IUP426-14,(NEONT009-1,NEONT013-1))))),ISUP093-14))),(((((IUP534-14,NEONU245-1),(((NEONT192-1,NEONU281-1),IUP529-14),(NEONT150-1,IUP533-14))),(NEONT014-1,((NEONU249-1,NEONU252-1),NEONT019-1))),((NEONT017-1,IUP532-14),ISUP205-14)),((NEONT026-1,(NEONU246-1,NEONU251-1)),((NEONU456-1,NEONU250-1),IUP531-14))))))))),(((((NEONU1392-,NEONU1422-),NEONU1382-),(NEONU1399-,NEONU1424-)),(((((((((NEONU1344-,((IUP796-14,(IUP797-14,IUP1073-14)),NEONU1350-)),((NEONU1348-,NEONU1346-),((IUP1078-14,NEONU1351-),NEONU1416-))),NEONU1352-),(NEONU1347-,NEONU1349-)),NEONU1345-),((((IUP1095-14,NEONU1383-),(NEONU1367-,((IUP1096-14,IUP1090-14),IUP1072-14))),((NEONU1385-,(IUP1079-14,IUP1092-14)),NEONU1421-)),(IUP795-14,IUP1069-14))),(BETN771-18,NEONU1384-)),NEONU1386-),(NEONU1404-,(((NEONU1402-,NEONU1423-),((NEONU1405-,((NEONU1400-,(NEONU1401-,NEONU1425-)),NEONU1403-)),NEONU1406-)),NEONU1391-)))),((((IUP1119-14,(((((IUP1087-14,NEONU1474-),BETN817-18),NEONU1475-),((NEONU1470-,NEONU1473-),(((NEONU1469-,IUP1089-14),((NEONU1342-,BETN811-18),(NEONU1472-,NEONU1471-))),(((NEONU1467-,(NEONU1358-,IUP1086-14)),IUP1085-14),(BETN796-18,IUP1043-14))))),(((((BETN797-18,((NEONU1353-,(NEONU1360-,NEONU1359-)),((NEONU1468-,NEONU1355-),(((BETN791-18,BETN800-18),BETN799-18),((((NEONU1466-,NEONU1356-),NEONU1343-),(NEONU2112-,NEONU1354-)),BETN798-18))))),NEONU1357-),BETN794-18),((NEONT180-1,((IUP543-14,IUP542-14),ISUP365-14)),NEONT179-1)),IUP544-14))),((NEONT181-1,NEONT006-1),NEONT024-1)),(((((((BETN869-18,(BETN718-18,((BETN870-18,(BETN874-18,BETN860-18)),(BETN857-18,(BETN875-18,(BETN851-18,(BETN944-18,BETN703-18))))))),(((NEONU1465-,NEONU1459-),(IUP1028-14,IUP1027-14)),(((((IUP1038-14,(IUP1029-14,((NEONU1461-,NEONU1464-),(((IUP1035-14,IUP1039-14),(IUP788-14,((NEONU1456-,NEONU1463-),((IUP790-14,NEONU1457-),NEONU1460-)))),IUP1037-14)))),NEONU1458-),IUP1036-14),(IUP789-14,IUP1030-14)),((NEONU1462-,IUP787-14),IUP1026-14)))),((((((BETN831-18,BETN825-18),BETN908-18),BETN737-18),BETN832-18),((BETN829-18,BETN708-18),((BETN898-18,BETN934-18),BETN871-18))),BETN826-18)),(((((((ISUP363-14,(((IUP605-14,NEONT105-1),NEONT098-1),(((((NEONU393-1,BETN773-18),NEONT115-1),(((NEONU395-1,(BETN779-18,IUP611-14)),((NEONU394-1,IUP607-14),NEONU1413-)),(IUP613-14,NEONT103-1))),(IUP606-14,(NEONT112-1,NEONT097-1))),NEONU396-1))),(NEONU445-1,(NEONU214-1,(NEONU222-1,((NEONU215-1,(NEONU216-1,NEONU220-1)),(NEONU219-1,(NEONU223-1,((NEONU217-1,NEONU221-1),(NEONU224-1,NEONU218-1))))))))),(ISUP364-14,ISUP362-14)),((BETN921-18,(BETN918-18,BETN922-18)),BETN920-18)),(((NEONU1362-,(NEONU1363-,((BETN777-18,(BETN792-18,BETN793-18)),BETN789-18))),(((BETN836-18,BETN828-18),IUP781-14),(((IUP1057-14,IUP1060-14),IUP1061-14),IUP1058-14))),(BETN733-18,(((((NEONU2123-,NEONU2121-),NEONU2124-),NEONU2122-),BETN742-18),(BETN781-18,NEONU2120-))))),BETN629-18),(((NEONT173-1,NEONU204-1),(BETN654-18,(NEONU202-1,NEONU203-1))),(((((BETN087-18,BETN163-18),((IUP830-14,NEONU2075-),BETN089-18)),BETN086-18),((BETN161-18,IUP829-14),ISUP104-14)),NEONT408-1)))),ISUP284-14),(IUP1097-14,BETN782-18)),((BETN712-18,(BETN693-18,((BETN695-18,ISUP105-14),NEONU2099-))),(((ISUP148-14,((ISUP189-14,((ISUP191-14,BETN900-18),((ISUP194-14,ISUP192-14),ISUP147-14))),ISUP193-14)),(((BETN938-18,ISUP152-14),BETN722-18),BETN678-18)),(ISUP178-14,ISUP155-14))))),((ISUP037-14,(((((BETN897-18,((NEONU2104-,BETN893-18),((BETN894-18,(BETN884-18,BETN904-18)),BETN896-18))),NEONU2103-),(((NEONT313-1,BETN1088-1),IUP581-14),((IUP580-14,IUP583-14),((NEONU1994-,(((NEONU437-1,(((NEONT134-1,(NEONU439-1,NEONT078-1)),(NEONU198-1,((NEONT100-1,(NEONT099-1,(NEONU440-1,(((IUP590-14,NEONU441-1),(IUP587-14,(IUP602-14,NEONT070-1))),(NEONT104-1,NEONT122-1))))),NEONT076-1))),NEONU438-1)),((NEONU457-1,NEONT152-1),BETN1076-1)),(NEONU1993-,NEONU1992-))),((NEONT390-1,(NEONT361-1,NEONT398-1)),(NEONT382-1,NEONT368-1)))))),(((ISUP025-14,(((NEONU1365-,(BETN937-18,BETN939-18)),(((((IUP463-14,(((NEONT310-1,((((NEONU406-1,NEONU407-1),NEONT018-1),NEONT138-1),IUP457-14)),(IUP459-14,IUP456-14)),(NEONT028-1,(NEONT005-1,(NEONT011-1,(IUP462-14,(IUP464-14,NEONT004-1))))))),NEONT311-1),NEONT139-1),((((NEONT055-1,(NEONT048-1,NEONT125-1)),NEONT046-1),NEONT085-1),((ISUP430-14,ISUP439-14),((ISUP442-14,((ISUP441-14,ISUP432-14),(ISUP434-14,(((ISUP438-14,ISUP436-14),(ISUP435-14,ISUP440-14)),ISUP437-14)))),ISUP431-14)))),((BETN650-18,((BETN649-18,BETN656-18),(BETN659-18,BETN651-18))),BETN648-18))),((ISUP276-14,(IUP295-14,(((((((IUP288-14,NEONT377-1),(BETN122-18,BETN052-18)),IUP286-14),NEONT392-1),(ISUP283-14,(BETN076-18,NEONT384-1))),((NEONU193-1,((((ISUP044-14,BETN653-18),((NEONT059-1,(((NEONT082-1,NEONT058-1),NEONT124-1),NEONT041-1)),NEONT196-1)),(BETN572-18,BETN619-18)),NEONT127-1)),(BETN587-18,(BETN596-18,BETN626-18)))),((((((NEONT198-1,NEONT197-1),(NEONU192-1,NEONT044-1)),(NEONT043-1,NEONT042-1)),NEONT038-1),((((IUP293-14,NEONT363-1),IUP142-14),(IUP294-14,((((IUP325-14,NEONT370-1),BETN118-18),(BETN113-18,NEONU2074-)),BETN051-18))),NEONT199-1)),(NEONT145-1,((NEONU415-1,((NEONT090-1,((NEONT131-1,NEONU416-1),NEONT146-1)),NEONT200-1)),NEONT147-1)))))),((ISUP263-14,(((((ISUP223-14,ISUP278-14),ISUP260-14),((ISUP265-14,(NEONT144-1,(ISUP279-14,NEONT142-1))),ISUP264-14)),NEONT143-1),(((ISUP275-14,ISUP266-14),ISUP272-14),ISUP271-14))),(ISUP258-14,(((BETN707-18,BETN699-18),ISUP281-14),(((((ISUP270-14,((NEONT123-1,((ISUP277-14,(NEONT149-1,ISUP268-14)),NEONU417-1)),ISUP259-14)),NEONU418-1),ISUP269-14),(((ISUP017-14,(((BETN1066-1,((((BETN1125-1,(BETN1071-1,BETN1118-1)),BETN1130-1),((((BETN1129-1,BETN1075-1),(BETN1079-1,BETN1120-1)),(((BETN1109-1,BETN1057-1),BETN1070-1),(BETN1059-1,BETN1127-1))),BETN1041-1)),(BETN1108-1,BETN1050-1))),(BETN1134-1,(BETN1072-1,BETN1117-1))),BETN1074-1)),(ISUP282-14,(ISUP280-14,ISUP261-14))),(NEONT148-1,NEONT154-1))),ISUP273-14))))))),(((((((((NEONU1396-,NEONU1387-),(NEONT174-1,IUP799-14)),((((NEONU1394-,NEONU1393-),((BETN886-18,BETN885-18),((((((NEONU2128-,(NEONU2126-,NEONU2131-)),((BETN935-18,ISUP141-14),((NEONU2127-,(BETN844-18,NEONU2125-)),(ISUP135-14,(ISUP136-14,ISUP140-14))))),BETN696-18),BETN845-18),((ISUP027-14,ISUP026-14),BETN830-18)),((ISUP137-14,ISUP139-14),NEONU2129-)))),((IUP663-14,((NEONT079-1,IUP664-14),IUP661-14)),IUP662-14)),(NEONT003-1,NEONT172-1))),(NEONU1414-,NEONU1415-)),((ISUP038-14,(((((BETN688-18,((BETN876-18,BETN877-18),((BETN892-18,BETN700-18),BETN721-18))),BETN891-18),BETN911-18),BETN902-18),(((BETN685-18,(((BETN661-18,IUP1082-14),(((((BETN744-18,NEONT378-1),(NEONT393-1,(NEONT364-1,NEONT371-1))),BETN706-18),NEONT342-1),NEONT357-1)),((((NEONT416-1,NEONT350-1),BETN926-18),NEONT385-1),BETN179-18))),BETN075-18),NEONT424-1))),((((((ISUP354-14,NEONU392-1),(NEONU322-1,NEONU323-1)),NEONU386-1),((NEONU388-1,(NEONU389-1,(NEONU390-1,ISUP353-14))),ISUP355-14)),NEONU391-1),(((BETN916-18,(BETN925-18,BETN899-18)),((BETN912-18,(BETN878-18,BETN687-18)),BETN905-18)),NEONU269-1)))),((((((BETN767-18,BETN803-18),(BETN804-18,BETN766-18)),BETN751-18),((((((NEONU1339-,NEONU1340-),(BETN743-18,BETN757-18)),((BETN758-18,BETN745-18),BETN746-18)),((ISUP121-14,(((BETN842-18,(BETN841-18,BETN855-18)),BETN848-18),BETN849-18)),(((((ISUP126-14,ISUP124-14),ISUP122-14),(((ISUP133-14,ISUP123-14),ISUP127-14),ISUP134-14)),ISUP129-14),(((ISUP130-14,ISUP131-14),ISUP128-14),ISUP125-14)))),(((BETN764-18,BETN765-18),(BETN739-18,BETN787-18)),BETN747-18)),((((((BETN872-18,(BETN704-18,BETN943-18)),(((BETN810-18,BETN945-18),BETN862-18),((BETN933-18,(BETN940-18,BETN720-18)),BETN710-18))),(BETN709-18,ISUP188-14)),(BETN839-18,((BETN941-18,BETN717-18),(BETN677-18,((BETN682-18,BETN815-18),(((BETN680-18,BETN681-18),ISUP028-14),(BETN683-18,BETN676-18))))))),BETN716-18),(NEONU450-1,(BETN763-18,(NEONU1412-,NEONU2096-)))))),(BETN159-18,((IUP281-14,IUP190-14),(((IUP282-14,BETN160-18),BETN081-18),((BETN082-18,IUP283-14),BETN083-18))))),ISUP103-14)),(((NEONU2130-,BETN936-18),(BETN890-18,((IUP783-14,((NEONU1389-,(((IUP784-14,IUP786-14),IUP1100-14),(((IUP1101-14,(IUP1102-14,IUP1080-14)),((IUP1066-14,(NEONU1426-,NEONU1390-)),IUP1071-14)),(IUP1077-14,IUP1098-14)))),IUP785-14)),(NEONU1388-,NEONU1395-)))),(((ISUP143-14,BETN702-18),(BETN698-18,BETN692-18)),(BETN705-18,(BETN723-18,BETN847-18))))),(((((((NEONU253-1,(NEONT027-1,NEONT093-1)),((NEONU255-1,NEONU254-1),NEONU256-1)),NEONU1984-),(NEONT312-1,(NEONT092-1,NEONT094-1))),((((((IUP074-14,IUP370-14),BETN059-18),(NEONW091-1,(((IUP360-14,IUP072-14),IUP364-14),(((((((((((IUP141-14,NEONW013-1),(IUP322-14,IUP124-14)),(IUP088-14,(IUP092-14,IUP070-14))),(((IUP091-14,IUP369-14),((IUP089-14,IUP139-14),(IUP115-14,(IUP080-14,((IUP101-14,((((IUP118-14,IUP117-14),((((IUP129-14,NEONW017-1),IUP345-14),IUP306-14),IUP110-14)),IUP071-14),IUP116-14)),IUP315-14))))),(IUP331-14,((((((IUP079-14,(IUP367-14,IUP111-14)),IUP083-14),(NEONW105-1,((NEONW014-1,((((IUP348-14,IUP359-14),(IUP309-14,(IUP125-14,IUP329-14))),IUP311-14),(IUP094-14,(IUP106-14,IUP128-14)))),(((IUP358-14,(IUP100-14,IUP140-14)),IUP341-14),(NEONW100-1,(IUP373-14,((((((NEONW096-1,IUP380-14),NEONW097-1),IUP347-14),IUP379-14),IUP357-14),IUP355-14))))))),((IUP134-14,IUP126-14),(IUP136-14,IUP085-14))),((NEONW085-1,(IUP138-14,(((((NEONW090-1,IUP304-14),(IUP132-14,(((((((((((IUP337-14,NEONW095-1),NEONW018-1),IUP313-14),IUP366-14),IUP340-14),IUP338-14),IUP361-14),NEONW011-1),NEONW019-1),IUP112-14),NEONW098-1))),IUP354-14),NEONW016-1),(IUP096-14,(IUP130-14,IUP108-14))))),(IUP307-14,(IUP314-14,((IUP098-14,IUP317-14),(IUP302-14,IUP093-14)))))),((IUP103-14,IUP376-14),NEONW101-1))))),((IUP324-14,IUP368-14),((IUP097-14,(IUP362-14,(IUP374-14,((((BETN063-18,((((((IUP135-14,IUP127-14),NEONW086-1),IUP326-14),(((BETN046-18,(IUP346-14,((((((((BETN060-18,IUP349-14),(IUP320-14,IUP102-14)),((IUP356-14,IUP353-14),IUP133-14)),NEONT359-1),NEONW036-1),IUP107-14),(((IUP352-14,(IUP119-14,(IUP375-14,(IUP339-14,(IUP301-14,(IUP378-14,IUP109-14)))))),NEONW089-1),IUP123-14)),(((IUP342-14,IUP312-14),IUP365-14),IUP099-14)))),IUP075-14),IUP316-14)),IUP084-14),NEONW035-1)),IUP321-14),IUP179-14),(IUP310-14,(IUP344-14,IUP336-14)))))),IUP082-14))),(IUP090-14,IUP122-14)),IUP078-14),(IUP120-14,IUP131-14)),IUP333-14),IUP328-14),(IUP343-14,IUP327-14))))),((IUP095-14,((IUP087-14,IUP363-14),IUP105-14)),((((IUP305-14,(IUP086-14,((IUP073-14,(IUP104-14,IUP377-14)),IUP137-14))),IUP076-14),IUP372-14),(IUP077-14,((((IUP069-14,(IUP371-14,NEONW084-1)),((((((((NEONW099-1,NEONW015-1),IUP334-14),IUP335-14),IUP114-14),(IUP330-14,((NEONW020-1,IUP332-14),IUP351-14))),IUP292-14),((IUP143-14,(IUP308-14,IUP318-14)),IUP121-14)),(IUP319-14,NEONW012-1))),NEONW087-1),IUP303-14))))),(IUP350-14,IUP180-14)),(IUP323-14,IUP081-14))),(NEONT155-1,(IUP584-14,NEONU200-1))),(NEONU419-1,NEONT095-1))),(((NEONT111-1,(NEONT194-1,(NEONT193-1,NEONT195-1))),((((BETN001-18,BETN004-18),((IUP300-14,BETN002-18),(BETN003-18,BETN066-18))),(((BETN065-18,(((BETN057-18,(((IUP298-14,BETN061-18),(NEONT360-1,NEONT388-1)),(((NEONT353-1,IUP287-14),NEONT338-1),NEONT373-1))),((BETN110-18,IUP824-14),NEONT380-1)),((IUP289-14,BETN064-18),BETN109-18))),NEONT346-1),BETN111-18)),(((((NEONW034-1,((((NEONW028-1,NEONW031-1),(NEONW027-1,(NEONT343-1,NEONT425-1))),(((NEONW029-1,(NEONW033-1,NEONW106-1)),(((NEONT409-1,NEONW023-1),NEONW022-1),(NEONW026-1,NEONT401-1))),(NEONW021-1,NEONW024-1))),NEONW032-1)),(BETN913-18,(BETN942-18,BETN903-18))),((((((NEONU196-1,(NEONT381-1,(NEONT374-1,NEONU194-1))),((NEONT389-1,(NEONT367-1,NEONT397-1)),NEONU195-1)),(ISUP013-14,ISUP001-14)),(((ISUP011-14,ISUP003-14),((ISUP014-14,ISUP023-14),ISUP010-14)),(ISUP002-14,(((((((((ISUP015-14,ISUP005-14),ISUP021-14),ISUP009-14),ISUP020-14),ISUP018-14),ISUP019-14),ISUP006-14),ISUP008-14),ISUP007-14)))),(BETN169-18,(ISUP024-14,(ISUP012-14,ISUP022-14)))),ISUP016-14)),(ISUP142-14,((((((NEONU2000-,NEONU1997-),(((NEONU1998-,NEONU2002-),NEONU1999-),NEONU211-1)),NEONU212-1),((NEONU208-1,NEONU207-1),(NEONU210-1,NEONU209-1))),(NEONU205-1,NEONU206-1)),(ISUP452-14,(((BETN569-18,(((BETN574-18,((BETN640-18,(BETN632-18,BETN635-18)),(BETN631-18,BETN580-18))),BETN639-18),BETN577-18)),((BETN571-18,BETN641-18),((ISUP468-14,(ISUP469-14,ISUP470-14)),(((ISUP474-14,ISUP473-14),ISUP471-14),ISUP472-14)))),ISUP030-14))))),BETN634-18))),(NEONT337-1,(((NEONT345-1,NEONT352-1),(NEONT419-1,NEONT412-1)),NEONT417-1))))),(((((BETN027-18,BETN029-18),BETN093-18),((IUP188-14,(IUP216-14,BETN026-18)),(BETN039-18,(BETN095-18,BETN040-18)))),(((BETN043-18,(IUP174-14,(((IUP173-14,IUP214-14),IUP205-14),(((IUP196-14,(NEONU2078-,(NEONU2076-,(IUP212-14,IUP215-14)))),((((IUP182-14,IUP246-14),(((NEONT395-1,IUP186-14),(((NEONU2080-,IUP172-14),IUP167-14),((IUP198-14,IUP170-14),(IUP113-14,IUP171-14)))),((IUP178-14,IUP203-14),(IUP284-14,(IUP274-14,IUP177-14))))),IUP227-14),NEONW078-1)),NEONT387-1)))),(NEONU1974-,(IUP229-14,(IUP285-14,(BETN096-18,(BETN041-18,(IUP181-14,BETN145-18))))))),((ISUP032-14,(BETN644-18,NEONU271-1)),((BETN132-18,(ISUP031-14,(ISUP029-14,ISUP034-14))),(BETN144-18,(BETN133-18,((BETN187-18,(ISUP207-14,BETN186-18)),NEONU270-1))))))),(((((BETN185-18,BETN123-18),BETN124-18),((((((((((IUP1049-14,(IUP798-14,(IUP804-14,(IUP803-14,IUP1055-14)))),IUP1053-14),IUP800-14),((((((((IUP1056-14,IUP1054-14),(IUP1048-14,IUP801-14)),(NEONU1408-,NEONU1407-)),IUP1051-14),IUP802-14),(NEONU1409-,IUP1052-14)),IUP1046-14),IUP1047-14)),(((((((NEONU1333-,(NEONU1331-,NEONU1336-)),(NEONU1338-,NEONU1337-)),NEONU1335-),(NEONU1332-,NEONU1334-)),(NEONU1434-,(NEONU1436-,NEONU1435-))),(((IUP810-14,IUP808-14),(IUP809-14,(((((IUP782-14,IUP805-14),IUP1121-14),(NEONU1433-,NEONU1431-)),((NEONU1429-,IUP1083-14),NEONU1432-)),NEONU1430-))),(((((BETN775-18,BETN788-18),BETN759-18),(((((BETN814-18,BETN761-18),BETN808-18),(BETN809-18,BETN760-18)),(BETN816-18,BETN807-18)),((ISUP100-14,ISUP102-14),((IUP1124-14,((IUP807-14,(IUP806-14,IUP1118-14)),IUP1122-14)),((ISUP071-14,(IUP759-14,(NEONT177-1,(((NEONT175-1,((ISUP304-14,ISUP349-14),ISUP350-14)),((((((NEONT114-1,NEONT178-1),((NEONT325-1,((NEONT066-1,((IUP751-14,NEONT016-1),(((IUP753-14,(NEONU413-1,NEONT068-1)),NEONU414-1),((((IUP478-14,(NEONU410-1,IUP476-14)),(NEONT324-1,IUP752-14)),NEONT015-1),NEONT071-1)))),NEONT176-1)),(NEONT323-1,(NEONT326-1,(IUP758-14,(NEONT069-1,(NEONU412-1,(IUP484-14,(NEONU411-1,NEONT327-1))))))))),IUP479-14),NEONT067-1),ISUP351-14),IUP475-14)),IUP754-14)))),IUP480-14))))),((((((((((ISUP297-14,(((ISUP314-14,ISUP306-14),ISUP311-14),(((((ISUP330-14,ISUP320-14),(((ISUP324-14,(ISUP325-14,(ISUP332-14,ISUP339-14))),((ISUP291-14,ISUP309-14),(ISUP335-14,ISUP337-14))),((ISUP303-14,ISUP317-14),(ISUP308-14,ISUP327-14)))),ISUP319-14),ISUP301-14),ISUP293-14))),ISUP288-14),ISUP296-14),(ISUP348-14,(ISUP331-14,ISUP316-14))),ISUP333-14),ISUP305-14),(ISUP061-14,(((ISUP073-14,(ISUP064-14,(((ISUP313-14,ISUP060-14),((ISUP063-14,(ISUP065-14,((ISUP072-14,ISUP067-14),ISUP058-14))),ISUP066-14)),(ISUP057-14,ISUP068-14)))),ISUP059-14),(((ISUP318-14,((ISUP326-14,ISUP298-14),ISUP295-14)),((ISUP302-14,(ISUP322-14,((ISUP345-14,ISUP341-14),(ISUP338-14,ISUP329-14)))),ISUP340-14)),ISUP312-14)))),(((ISUP290-14,(ISUP344-14,(ISUP334-14,ISUP347-14))),(ISUP292-14,ISUP323-14)),(ISUP294-14,ISUP289-14))),ISUP299-14),((ISUP315-14,ISUP328-14),((ISUP300-14,ISUP062-14),(((ISUP310-14,ISUP336-14),ISUP321-14),((ISUP346-14,ISUP307-14),ISUP343-14)))))),(((((IUP1110-14,IUP814-14),((IUP822-14,((((IUP817-14,NEONU1442-),(NEONU1446-,IUP812-14)),NEONU1441-),IUP819-14)),(IUP820-14,IUP818-14))),(((((NEONU1440-,IUP821-14),IUP1109-14),(((IUP1107-14,NEONU1437-),IUP1106-14),(NEONU1444-,NEONU1445-))),NEONU1439-),IUP813-14)),IUP823-14),(((((((((IUP1145-14,IUP780-14),IUP779-14),IUP1136-14),((IUP1135-14,(IUP1081-14,NEONU1452-)),IUP1138-14)),IUP1149-14),((IUP1132-14,(((IUP1131-14,IUP776-14),IUP1147-14),(((NEONU1451-,IUP1144-14),NEONU1450-),(((IUP1133-14,IUP777-14),IUP1140-14),IUP1146-14)))),(((NEONU1447-,(NEONU1417-,NEONU1454-)),(((IUP1130-14,IUP1134-14),(((IUP1142-14,NEONU1449-),IUP1148-14),IUP1143-14)),NEONU1448-)),((IUP1141-14,NEONU1455-),IUP1137-14)))),IUP778-14),NEONU1453-),((NEONU1443-,NEONU1438-),(((IUP815-14,NEONU1411-),IUP816-14),(IUP811-14,NEONU1410-)))))))),(((NEONU2087-,NEONU2086-),NEONU2085-),NEONU2089-))),(BETN856-18,((BETN864-18,((BETN838-18,BETN853-18),BETN867-18)),BETN863-18))),((((IUP299-14,(((BETN833-18,(BETN879-18,BETN819-18)),(NEONU213-1,(BETN1063-1,BETN1068-1))),(NEONT348-1,BETN053-18))),(((((NEONU1377-,(NEONU1420-,NEONU1379-)),NEONU1378-),(NEONU1380-,NEONU1381-)),(ISUP095-14,(ISUP094-14,ISUP096-14))),(BETN882-18,(((((BETN785-18,(((NEONU1418-,((NEONU1373-,NEONU1376-),NEONU1476-)),(NEONU1371-,NEONU1370-)),NEONU1368-)),NEONU1374-),NEONU1419-),(NEONU1372-,NEONU1375-)),(NEONU1369-,NEONU1366-))))),(NEONW030-1,NEONU446-1)),((((BETN137-18,((BETN140-18,(ISUP087-14,ISUP083-14)),ISUP086-14)),BETN139-18),(BETN142-18,(ISUP088-14,((ISUP089-14,(BETN141-18,BETN143-18)),ISUP079-14)))),((((((ISUP085-14,(ISUP082-14,ISUP091-14)),ISUP076-14),(BETN134-18,((ISUP078-14,(((ISUP080-14,ISUP090-14),(ISUP092-14,ISUP081-14)),ISUP077-14)),(((NEONW076-1,NEONU2083-),NEONW072-1),IUP158-14)))),((BETN031-18,(NEONU2071-,(BETN136-18,(NEONU2067-,ISUP108-14)))),((BETN045-18,((BETN135-18,((NEONU2068-,NEONW075-1),((NEONW071-1,NEONU2070-),NEONW088-1))),((NEONU2072-,NEONW077-1),(((((NEONW092-1,NEONW103-1),NEONU2073-),NEONU2079-),NEONW073-1),NEONW074-1)))),NEONW094-1))),(ISUP075-14,NEONW068-1)),(ISUP203-14,(((((ISUP202-14,ISUP200-14),ISUP197-14),ISUP198-14),ISUP196-14),((ISUP199-14,ISUP201-14),ISUP195-14))))))),((((BETN741-18,BETN738-18),((BETN754-18,(NEONU2113-,NEONU2116-)),BETN753-18)),(BETN679-18,BETN731-18)),(((NEONU2088-,NEONU2090-),(((BETN748-18,((ISUP113-14,ISUP110-14),(ISUP114-14,ISUP117-14))),(ISUP116-14,ISUP115-14)),((((((BETN732-18,BETN740-18),BETN690-18),(NEONU2118-,NEONU2110-)),BETN686-18),(NEONU2119-,(BETN711-18,BETN701-18))),((BETN734-18,BETN671-18),(BETN669-18,NEONU2111-))))),(((NEONU449-1,(((NEONT141-1,NEONU382-1),NEONT133-1),((NEONT296-1,((NEONU384-1,(NEONT118-1,NEONU385-1)),ISUP366-14)),NEONU455-1))),((NEONT295-1,(NEONU383-1,NEONU381-1)),NEONT121-1)),(((((((NEONT007-1,IUP657-14),NEONT021-1),(NEONT034-1,(NEONT020-1,NEONT022-1))),IUP655-14),IUP656-14),IUP659-14),BETN850-18))))),(((NEONU2001-,ISUP455-14),(((KJ592531.1,(HQ582180.1,((KM533240.1,GU013631.1),KM531702.1))),(((NEONW049-1,(IUP248-14,(IUP272-14,((((((BETN022-18,IUP195-14),((BETN021-18,((IUP253-14,IUP251-14),(NEONW093-1,(IUP228-14,((IUP193-14,IUP269-14),(IUP187-14,IUP242-14)))))),(((IUP254-14,(((IUP252-14,IUP213-14),IUP218-14),NEONW052-1)),(((((((((IUP175-14,NEONW044-1),IUP270-14),NEONW048-1),IUP209-14),IUP236-14),IUP273-14),IUP169-14),NEONW040-1),IUP241-14)),((((IUP176-14,IUP185-14),IUP237-14),(IUP268-14,(IUP211-14,(IUP277-14,(((((BETN020-18,NEONW054-1),(((IUP263-14,(((IUP194-14,IUP200-14),IUP192-14),IUP275-14)),BETN025-18),NEONW038-1)),(((IUP280-14,IUP197-14),IUP261-14),(IUP243-14,(IUP222-14,(IUP262-14,(IUP260-14,(IUP210-14,(IUP202-14,(IUP189-14,(IUP245-14,((IUP257-14,(NEONW039-1,IUP226-14)),((IUP264-14,IUP230-14),NEONW037-1)))))))))))),IUP259-14),IUP221-14))))),(((IUP231-14,(NEONW051-1,IUP267-14)),(((((((IUP219-14,IUP184-14),IUP233-14),NEONW041-1),IUP208-14),IUP217-14),IUP199-14),IUP235-14)),(((NEONW042-1,NEONW045-1),IUP204-14),NEONW046-1)))))),(IUP279-14,IUP271-14)),IUP250-14),NEONW043-1),(NEONW053-1,IUP266-14))))),BETN147-18),(((((IUP234-14,IUP206-14),IUP265-14),(NEONW047-1,(IUP258-14,(IUP278-14,(IUP240-14,(IUP224-14,(IUP255-14,(IUP223-14,(IUP238-14,IUP232-14))))))))),(IUP276-14,(IUP168-14,IUP207-14))),IUP225-14))),(BETN129-18,(((IUP191-14,(IUP239-14,(((IUP220-14,IUP244-14),(IUP249-14,(IUP247-14,(BETN126-18,(BETN037-18,(BETN023-18,(BETN090-18,(IUP256-14,(IUP149-14,(IUP161-14,(BETN146-18,BETN128-18))))))))))),BETN131-18))),BETN091-18),(BETN127-18,BETN130-18))))),(((BETN664-18,(NEONU2115-,(NEONU2114-,NEONU2117-))),((((((BETN823-18,((BETN888-18,BETN895-18),BETN887-18)),BETN820-18),(BETN889-18,BETN901-18)),BETN910-18),(BETN818-18,BETN824-18)),ISUP106-14)),(((((NEONU277-1,NEONU273-1),(NEONU276-1,NEONU275-1)),NEONU274-1),((((((((NEONT088-1,(NEONT305-1,(NEONT303-1,NEONT089-1))),NEONT053-1),NEONT057-1),NEONT051-1),NEONT054-1),NEONT304-1),NEONT056-1),NEONT061-1)),((((NEONU238-1,NEONU243-1),NEONU235-1),(NEONU244-1,(NEONU241-1,(NEONU237-1,(NEONU240-1,(NEONU242-1,NEONU239-1)))))),NEONU236-1))))),((((ISUP456-14,((((BETN602-18,BETN630-18),(((ISUP052-14,ISUP051-14),((BETN584-18,BETN585-18),BETN624-18)),(ISUP053-14,(BETN600-18,(((BETN593-18,(BETN592-18,(BETN638-18,BETN625-18))),(BETN660-18,BETN620-18)),(BETN617-18,BETN588-18)))))),BETN566-18),((NEONT036-1,(NEONT052-1,NEONT047-1)),(NEONT309-1,((NEONT128-1,NEONT086-1),(((NEONT306-1,NEONT307-1),(NEONT129-1,NEONT308-1)),NEONT045-1)))))),((BETN591-18,BETN601-18),(((BETN598-18,BETN614-18),((BETN616-18,BETN599-18),(BETN615-18,BETN604-18))),(ISUP458-14,((((((ISUP448-14,((ISUP425-14,ISUP453-14),(ISUP433-14,ISUP461-14))),((ISUP445-14,ISUP450-14),ISUP462-14)),BETN603-18),ISUP459-14),(ISUP446-14,(BETN613-18,BETN618-18))),(ISUP460-14,(ISUP449-14,(ISUP454-14,(((((ISUP457-14,ISUP427-14),((ISUP444-14,ISUP451-14),(ISUP447-14,ISUP429-14))),ISUP426-14),ISUP428-14),ISUP424-14))))))))),((((((ISUP055-14,ISUP047-14),ISUP048-14),((BETN570-18,((ISUP056-14,BETN576-18),BETN627-18)),((BETN575-18,BETN573-18),(BETN578-18,BETN622-18)))),(BETN589-18,(BETN610-18,ISUP054-14))),BETN607-18),((((ISUP464-14,(ISUP467-14,ISUP465-14)),ISUP463-14),BETN621-18),((ISUP050-14,ISUP466-14),((((BETN609-18,BETN579-18),(BETN597-18,((BETN623-18,((BETN568-18,BETN647-18),BETN646-18)),BETN636-18))),BETN612-18),(ISUP046-14,ISUP049-14)))))),BETN883-18))),(((BETN125-18,(BETN010-18,((BETN084-18,BETN085-18),(((NEONT354-1,NEONT421-1),NEONT347-1),NEONT339-1)))),(ISUP443-14,ISUP475-14)),((((((NEONW065-1,((((((BETN189-18,BETN032-18),((NEONW061-1,(IUP147-14,(((((((((IUP155-14,IUP150-14),IUP153-14),NEONW062-1),NEONU2069-),NEONW058-1),IUP144-14),NEONT410-1),IUP151-14),(NEONW067-1,(NEONT418-1,(IUP145-14,(NEONW056-1,(NEONW070-1,(IUP148-14,(NEONW063-1,(NEONW102-1,(NEONW057-1,(BETN188-18,(NEONW059-1,(IUP154-14,(BETN033-18,IUP156-14)))))))))))))))),(((((NEONW066-1,IUP159-14),NEONW069-1),IUP157-14),NEONW050-1),NEONW060-1))),(BETN036-18,IUP152-14)),BETN028-18),((BETN035-18,BETN097-18),(BETN034-18,(NEONW064-1,NEONW104-1)))),BETN030-18)),IUP160-14),(NEONW082-1,IUP146-14)),NEONW055-1),((NEONU1978-,NEONT117-1),((((((((NEONU2102-,(NEONT344-1,NEONU2084-)),(NEONT297-1,NEONU2081-)),((NEONU1982-,NEONU2100-),NEONU2097-)),((((NEONT351-1,(NEONU1979-,NEONT116-1)),NEONU1981-),(NEONU2098-,(BETN092-18,(NEONT379-1,NEONT372-1)))),(((NEONU1983-,NEONU1985-),NEONU1977-),NEONU1987-))),(NEONT365-1,NEONU2101-)),NEONT358-1),(((NEONU1980-,NEONU1973-),NEONU1976-),NEONU1975-)),(NEONU1988-,NEONU1986-)))),(((ISUP287-14,(IUP472-14,(((IUP468-14,IUP545-14),((NEONT030-1,NEONT299-1),NEONT035-1)),NEONT012-1))),(IUP467-14,NEONT033-1)),(NEONT302-1,((NEONT298-1,NEONT300-1),NEONT023-1)))))),(((BETN094-18,NEONU2077-),(BETN164-18,(BETN165-18,BETN166-18))),(BETN167-18,BETN168-18)))))),((BETN762-18,(((NEONU427-1,NEONU426-1),((NEONU425-1,NEONU424-1),IUP424-14)),((NEONT355-1,NEONU428-1),NEONT001-1))),((IUP555-14,IUP553-14),(IUP541-14,NEONU447-1))))),(((IUP443-14,IUP437-14),((IUP455-14,IUP523-14),(NEONU421-1,NEONU422-1))),IUP451-14))))),ISUP097-14)),((((NEONU1996-,NEONU1995-),NEONT400-1),((((ISUP162-14,(((ISUP156-14,ISUP158-14),ISUP150-14),((ISUP164-14,ISUP166-14),(ISUP157-14,ISUP154-14)))),((((((ISUP153-14,(ISUP165-14,(ISUP173-14,ISUP175-14))),ISUP172-14),ISUP167-14),ISUP160-14),ISUP149-14),ISUP145-14)),ISUP161-14),(ISUP170-14,((BETN726-18,ISUP182-14),(BETN725-18,(BETN719-18,((ISUP176-14,((((ISUP180-14,(ISUP186-14,(ISUP181-14,ISUP184-14))),(ISUP185-14,ISUP179-14)),ISUP183-14),ISUP177-14)),((ISUP168-14,ISUP159-14),BETN714-18)))))))),(((BETN672-18,((BETN190-18,BETN663-18),((((((BETN150-18,BETN013-18),IUP057-14),IUP063-14),(((((((IUP060-14,IUP058-14),IUP039-14),(IUP051-14,IUP040-14)),IUP066-14),(IUP032-14,(((IUP028-14,NEONU2082-),((IUP049-14,(((IUP046-14,(NEONT369-1,IUP052-14)),BETN103-18),BETN015-18)),(IUP064-14,IUP067-14))),IUP038-14))),((((IUP027-14,(IUP047-14,(((IUP005-14,IUP043-14),(IUP014-14,IUP044-14)),(((IUP061-14,IUP033-14),IUP065-14),IUP037-14)))),((((IUP056-14,IUP068-14),IUP045-14),(IUP041-14,((((IUP042-14,IUP036-14),(IUP035-14,IUP053-14)),BETN017-18),IUP059-14))),(IUP054-14,IUP030-14))),IUP031-14),(IUP023-14,BETN102-18))),(IUP026-14,(IUP034-14,(IUP029-14,((IUP062-14,(IUP055-14,NEONT376-1)),IUP050-14)))))),IUP048-14),((BETN098-18,IUP024-14),(((BETN008-18,(BETN149-18,((BETN100-18,(BETN006-18,(NEONT383-1,IUP020-14))),(BETN099-18,(BETN007-18,((((((((IUP011-14,IUP016-14),IUP007-14),BETN009-18),IUP006-14),IUP025-14),IUP010-14),((NEONT407-1,BETN101-18),IUP012-14)),(NEONT391-1,NEONT399-1))))))),((((IUP009-14,IUP008-14),BETN005-18),((IUP018-14,(IUP013-14,(IUP019-14,IUP017-14))),IUP022-14)),BETN049-18)),(IUP021-14,IUP015-14)))))),(((((((((ISUP415-14,((ISUP411-14,ISUP408-14),ISUP410-14)),((ISUP371-14,ISUP388-14),(((ISUP391-14,((((((ISUP416-14,(ISUP406-14,ISUP393-14)),(ISUP403-14,ISUP399-14)),ISUP417-14),ISUP383-14),(ISUP389-14,ISUP375-14)),ISUP370-14)),(ISUP382-14,ISUP395-14)),ISUP368-14))),((BETN567-18,((((ISUP392-14,ISUP398-14),(((((((ISUP413-14,(((((ISUP401-14,ISUP394-14),ISUP386-14),ISUP412-14),ISUP409-14),ISUP397-14)),ISUP404-14),ISUP396-14),ISUP407-14),(ISUP372-14,(ISUP381-14,ISUP377-14))),ISUP378-14),ISUP385-14)),((ISUP376-14,ISUP390-14),ISUP369-14)),(ISUP373-14,ISUP405-14))),ISUP384-14)),(((ISUP387-14,ISUP380-14),ISUP400-14),ISUP374-14)),(ISUP379-14,ISUP414-14)),(BETN605-18,BETN582-18)),(((((ISUP420-14,ISUP422-14),(ISUP419-14,ISUP421-14)),(ISUP423-14,ISUP418-14)),(BETN581-18,BETN595-18)),(((BETN583-18,BETN594-18),((BETN769-18,BETN665-18),BETN770-18)),(NEONU234-1,(((((((BETN1054-1,BETN1055-1),BETN1048-1),(BETN1073-1,(BETN1047-1,(BETN1061-1,(BETN1060-1,BETN1056-1))))),(NEONT087-1,((NEONT329-1,NEONT037-1),((NEONT332-1,((NEONT331-1,NEONT330-1),NEONT084-1)),(NEONT039-1,(NEONT040-1,NEONU232-1)))))),(NEONU226-1,(NEONU229-1,NEONU230-1))),(((NEONU231-1,NEONU233-1),NEONU228-1),NEONU227-1)),NEONU225-1))))),((((NEONT394-1,NEONT386-1),(((NEONW007-1,NEONW003-1),NEONW079-1),(NEONW004-1,NEONT402-1))),(((NEONW080-1,NEONW083-1),NEONW010-1),((NEONW001-1,(NEONW005-1,NEONW008-1)),((NEONW002-1,NEONW006-1),NEONW009-1)))),((BETN153-18,(BETN067-18,(ISUP074-14,(IUP164-14,(IUP166-14,(IUP165-14,(((BETN069-18,(IUP162-14,BETN068-18)),BETN154-18),IUP163-14))))))),(((BETN156-18,BETN072-18),(((BETN071-18,IUP004-14),((BETN074-18,IUP003-14),BETN155-18)),(BETN070-18,IUP002-14))),IUP001-14)))),((BETN1086-1,ISUP101-14),IUP465-14))),(((BETN735-18,(NEONU1428-,((NEONU1427-,IUP1112-14),IUP1111-14))),((BETN906-18,(((BETN909-18,(((NEONU2094-,BETN924-18),BETN915-18),BETN852-18)),NEONU2092-),((BETN907-18,NEONU2093-),(NEONU2095-,BETN822-18)))),NEONT322-1)),((NEONU191-1,NEONT126-1),(((((ISUP042-14,BETN174-18),(NEONT049-1,(((ISUP036-14,((ISUP039-14,(ISUP035-14,(ISUP043-14,ISUP045-14))),ISUP033-14)),ISUP040-14),(NEONT050-1,(NEONU272-1,(((NEONU278-1,NEONU283-1),(NEONU280-1,BETN172-18)),(((BETN652-18,BETN655-18),BETN642-18),BETN645-18))))))),BETN177-18),BETN176-18),BETN173-18)))))),(NEONU451-1,((BETN157-18,BETN158-18),(IUP291-14,(IUP296-14,BETN181-18)))))),BETN658-18)),BETN1067-1)),BETN1078-1),(BETN1097-1,ISUP252-14)),((((BETN1091-1,BETN1044-1),BETN1062-1),(BETN1094-1,BETN1105-1)),(((((BETN1045-1,BETN1098-1),BETN1043-1),BETN1132-1),((BETN1095-1,BETN1096-1),((BETN1093-1,(BETN1090-1,BETN1064-1)),(BETN1053-1,(BETN1133-1,(BETN1131-1,(BETN1102-1,BETN1100-1))))))),(BETN1092-1,BETN1128-1))),BETN1042-1);
((BETN1097-1,((BETN1078-1,((IUP560-14,(((NEONT074-1,NEONU199-1),((ISUP215-14,ISUP242-14),(((IUP512-14,(ISUP220-14,NEONU197-1)),(((ISUP239-14,(ISUP247-14,(ISUP228-14,(ISUP234-14,(IUP556-14,(ISUP238-14,(ISUP255-14,(ISUP249-14,(ISUP231-14,(ISUP254-14,(ISUP229-14,(ISUP235-14,(ISUP236-14,(ISUP248-14,(NEONU201-1,(ISUP243-14,(ISUP237-14,(ISUP227-14,(ISUP253-14,(ISUP233-14,(ISUP219-14,(ISUP216-14,(ISUP224-14,ISUP245-14))))))))))))))))))))))),(((((NEONT151-1,ISUP232-14),ISUP240-14),ISUP222-14),ISUP244-14),ISUP221-14)),(ISUP257-14,(((((ISUP250-14,ISUP251-14),ISUP226-14),ISUP241-14),ISUP218-14),ISUP230-14)))),ISUP246-14))),ISUP256-14)),(((NEONU408-1,(NEONU448-1,(NEONU409-1,NEONT080-1))),((((NEONU451-1,((BETN157-18,BETN158-18),(BETN181-18,(IUP291-14,IUP296-14)))),(((((((IUP550-14,NEONU1398-),IUP549-14),(IUP548-14,(ISUP004-14,IUP547-14))),((ISUP017-14,((BETN1134-1,((BETN1066-1,(((BETN1118-1,BETN1130-1),BETN1125-1),(BETN1041-1,(BETN1117-1,BETN1071-1)))),((BETN1108-1,BETN1050-1),(BETN1072-1,(((((BETN1070-1,(BETN1059-1,BETN1127-1)),(BETN1109-1,BETN1057-1)),BETN1075-1),BETN1079-1),(BETN1129-1,BETN1120-1)))))),BETN1074-1)),((IUP295-14,(((((((((NEONT377-1,BETN122-18),IUP288-14),BETN052-18),IUP286-14),NEONT392-1),(ISUP283-14,(BETN076-18,NEONT384-1))),((((NEONT196-1,(NEONT059-1,NEONT082-1)),NEONT058-1),(NEONT127-1,(NEONT041-1,NEONT124-1))),(NEONU193-1,((ISUP044-14,BETN653-18),(BETN572-18,BETN619-18))))),(BETN596-18,(BETN626-18,BETN587-18))),((((((NEONT043-1,NEONT042-1),(NEONT198-1,NEONT197-1)),NEONT038-1),(NEONU192-1,NEONT044-1)),((((IUP293-14,NEONT363-1),IUP142-14),(IUP294-14,((((IUP325-14,NEONT370-1),BETN118-18),BETN051-18),(NEONU2074-,BETN113-18)))),NEONT199-1)),(NEONT145-1,((((NEONT090-1,NEONT200-1),NEONU415-1),((NEONT131-1,NEONU416-1),NEONT146-1)),NEONT147-1))))),(((NEONT123-1,(((ISUP268-14,NEONT149-1),NEONU417-1),ISUP277-14)),ISUP259-14),(((((ISUP280-14,(ISUP261-14,ISUP282-14)),((BETN707-18,BETN699-18),ISUP281-14)),(((ISUP258-14,NEONT148-1),ISUP269-14),((NEONU418-1,(((((ISUP279-14,NEONT142-1),(((ISUP263-14,(ISUP265-14,(ISUP264-14,ISUP260-14))),(NEONT144-1,(((ISUP275-14,ISUP272-14),ISUP271-14),ISUP266-14))),ISUP276-14)),ISUP223-14),ISUP278-14),NEONT143-1)),NEONT154-1))),ISUP273-14),ISUP270-14))))),(((((((IUP456-14,(((IUP464-14,IUP457-14),(IUP462-14,IUP459-14)),((NEONT311-1,((NEONT310-1,(((NEONU406-1,NEONU407-1),NEONT018-1),NEONT138-1)),(NEONT028-1,(NEONT005-1,(NEONT011-1,NEONT004-1))))),NEONT139-1))),IUP463-14),(((((NEONT055-1,NEONT125-1),NEONT048-1),NEONT046-1),NEONT085-1),(ISUP437-14,(((ISUP430-14,ISUP439-14),(ISUP442-14,ISUP431-14)),((ISUP434-14,(ISUP435-14,(ISUP441-14,((ISUP438-14,ISUP436-14),ISUP440-14)))),ISUP432-14))))),((BETN650-18,((BETN649-18,BETN656-18),(BETN659-18,BETN651-18))),BETN648-18)),((((BETN001-18,BETN004-18),(IUP300-14,(BETN002-18,(BETN003-18,BETN066-18)))),ISUP025-14),((NEONU1414-,NEONU1415-),(NEONU1365-,(BETN937-18,BETN939-18))))),((BETN634-18,((NEONT194-1,((NEONT193-1,NEONT195-1),NEONT111-1)),(((NEONW034-1,(ISUP142-14,((((((NEONU1998-,((NEONU2000-,NEONU2002-),NEONU1999-)),(NEONU210-1,(NEONU211-1,(NEONU207-1,(NEONU209-1,NEONU208-1))))),NEONU1997-),(NEONU205-1,NEONU206-1)),NEONU212-1),((((ISUP452-14,(BETN641-18,(((ISUP474-14,ISUP473-14),ISUP471-14),ISUP472-14))),(ISUP468-14,(ISUP469-14,ISUP470-14))),BETN571-18),(ISUP030-14,((((BETN569-18,BETN577-18),BETN574-18),((BETN640-18,(BETN632-18,BETN635-18)),(BETN631-18,BETN580-18))),BETN639-18)))))),(((((((NEONW031-1,NEONW029-1),(((NEONW033-1,NEONW022-1),NEONW106-1),NEONT401-1)),(NEONT409-1,(NEONW023-1,(NEONW026-1,NEONW032-1)))),NEONW028-1),(NEONT343-1,(NEONW027-1,NEONT425-1))),(NEONW021-1,NEONW024-1)),(BETN913-18,(BETN942-18,BETN903-18)))),(BETN169-18,((((ISUP013-14,(((NEONU196-1,(NEONT381-1,(NEONT374-1,NEONU194-1))),((NEONT389-1,(NEONT367-1,NEONT397-1)),NEONU195-1)),(ISUP016-14,((((ISUP011-14,ISUP003-14),((ISUP014-14,ISUP023-14),ISUP010-14)),(ISUP002-14,(((((((((ISUP015-14,ISUP005-14),ISUP021-14),ISUP009-14),ISUP020-14),ISUP018-14),ISUP019-14),ISUP006-14),ISUP008-14),ISUP007-14))),ISUP001-14)))),ISUP022-14),ISUP024-14),ISUP012-14))))),((((((BETN110-18,IUP824-14),NEONT380-1),(((BETN057-18,(((NEONT353-1,NEONT338-1),NEONT373-1),(BETN061-18,IUP287-14))),(NEONT360-1,NEONT388-1)),(BETN065-18,((BETN064-18,(NEONT346-1,IUP298-14)),IUP289-14)))),BETN109-18),BETN111-18),(NEONT337-1,(((NEONT345-1,NEONT419-1),(NEONT412-1,NEONT352-1)),NEONT417-1))))),(((BETN723-18,BETN847-18),(((ISUP143-14,BETN702-18),(BETN698-18,BETN692-18)),BETN705-18)),((((((((NEONU1339-,(ISUP121-14,NEONU1340-)),(BETN743-18,(((BETN758-18,BETN745-18),BETN746-18),BETN757-18))),((((BETN842-18,(BETN841-18,BETN855-18)),BETN848-18),BETN849-18),(ISUP133-14,((ISUP129-14,ISUP122-14),((ISUP126-14,ISUP124-14),((ISUP123-14,ISUP127-14),ISUP134-14)))))),(((ISUP131-14,ISUP128-14),ISUP130-14),ISUP125-14)),(((((BETN945-18,((BETN717-18,BETN941-18),((((BETN683-18,BETN676-18),(BETN677-18,BETN815-18)),(BETN682-18,((BETN680-18,BETN681-18),ISUP028-14))),BETN810-18))),(((BETN943-18,BETN709-18),(BETN872-18,((BETN862-18,BETN704-18),ISUP188-14))),((BETN933-18,(BETN710-18,BETN720-18)),BETN940-18))),BETN716-18),BETN839-18),(NEONU450-1,(BETN763-18,(NEONU1412-,NEONU2096-))))),(((((BETN764-18,BETN765-18),BETN739-18),BETN747-18),BETN787-18),((BETN159-18,((IUP281-14,IUP190-14),(((BETN082-18,(IUP283-14,BETN083-18)),BETN160-18),(BETN081-18,IUP282-14)))),(((BETN803-18,BETN751-18),BETN804-18),(BETN766-18,BETN767-18))))),ISUP103-14),(((((((BETN688-18,(BETN902-18,BETN721-18)),(((BETN891-18,BETN911-18),BETN876-18),BETN877-18)),(BETN892-18,BETN700-18)),(BETN179-18,(NEONT357-1,(((((IUP1082-14,NEONT342-1),(BETN685-18,((NEONT371-1,(NEONT393-1,((BETN744-18,NEONT378-1),NEONT364-1))),BETN706-18))),BETN661-18),(NEONT385-1,(BETN075-18,NEONT424-1))),((NEONT416-1,NEONT350-1),BETN926-18))))),(NEONT155-1,(IUP584-14,NEONU200-1))),((NEONT027-1,(((NEONU255-1,NEONU254-1),NEONU1984-),((NEONT093-1,NEONU256-1),((NEONT094-1,NEONT312-1),NEONT092-1)))),NEONU253-1)),(((((((((NEONU427-1,NEONU424-1),((NEONU425-1,NEONU426-1),NEONT355-1)),(NEONT001-1,NEONU428-1)),IUP424-14),(((IUP555-14,IUP553-14),(IUP541-14,NEONU447-1)),BETN762-18)),((NEONU2130-,BETN936-18),(BETN890-18,((IUP783-14,((NEONU1389-,((IUP784-14,IUP1100-14),(IUP786-14,(((((IUP1102-14,IUP1080-14),((IUP1101-14,NEONU1390-),IUP1071-14)),IUP1066-14),NEONU1426-),(IUP1077-14,IUP1098-14))))),IUP785-14)),(NEONU1388-,NEONU1395-))))),(((((((ISUP098-14,ISUP099-14),(NEONU2107-,((NEONT140-1,(IUP573-14,((NEONU442-1,ISUP286-14),IUP578-14))),((((NEONU2108-,NEONU443-1),NEONU444-1),NEONU2109-),IUP574-14)))),((((((((IUP095-14,(NEONW084-1,(((((((IUP073-14,(IUP363-14,IUP105-14)),((IUP305-14,(IUP086-14,((IUP104-14,IUP377-14),IUP137-14))),IUP372-14)),IUP069-14),(IUP371-14,((((((((NEONW099-1,NEONW015-1),IUP334-14),IUP335-14),IUP114-14),(IUP330-14,((NEONW020-1,IUP332-14),IUP351-14))),IUP292-14),((IUP143-14,(IUP308-14,IUP318-14)),IUP121-14)),(IUP319-14,NEONW012-1)))),IUP087-14),(IUP303-14,IUP077-14)),(IUP076-14,(NEONW091-1,((IUP370-14,((IUP081-14,IUP360-14),BETN059-18)),IUP074-14)))))),IUP180-14),IUP350-14),(((IUP333-14,((((IUP124-14,((IUP369-14,(BETN063-18,(((((NEONW035-1,NEONW086-1),(IUP084-14,BETN060-18)),(IUP099-14,IUP123-14)),(IUP326-14,(IUP316-14,IUP127-14))),((((IUP135-14,BETN046-18),(IUP075-14,IUP119-14)),(IUP346-14,((((((IUP349-14,(IUP320-14,IUP102-14)),((IUP356-14,IUP353-14),IUP133-14)),NEONT359-1),NEONW036-1),((IUP352-14,(IUP375-14,(IUP339-14,(IUP301-14,(IUP378-14,IUP109-14))))),NEONW089-1)),((IUP342-14,IUP312-14),IUP365-14)))),IUP107-14)))),NEONW013-1)),(((((IUP083-14,IUP322-14),(IUP079-14,(IUP089-14,IUP085-14))),((((IUP078-14,(((IUP324-14,IUP368-14),((IUP088-14,IUP092-14),((IUP111-14,(NEONW101-1,IUP103-14)),(IUP331-14,(((NEONW105-1,((NEONW014-1,((((IUP348-14,IUP359-14),(IUP309-14,(IUP125-14,IUP329-14))),IUP311-14),(IUP094-14,(IUP106-14,IUP128-14)))),(((IUP358-14,(IUP100-14,IUP140-14)),IUP341-14),(NEONW100-1,(IUP373-14,((((((NEONW096-1,IUP380-14),NEONW097-1),IUP347-14),IUP379-14),IUP357-14),IUP355-14)))))),((IUP134-14,IUP126-14),IUP136-14)),((NEONW085-1,(IUP138-14,(((((NEONW090-1,IUP304-14),(IUP132-14,(((((((((((IUP337-14,NEONW095-1),NEONW018-1),IUP313-14),IUP366-14),IUP340-14),IUP338-14),IUP361-14),NEONW011-1),NEONW019-1),IUP112-14),NEONW098-1))),IUP354-14),NEONW016-1),(IUP096-14,(IUP130-14,IUP108-14))))),(IUP307-14,(IUP314-14,((IUP098-14,IUP317-14),(IUP302-14,IUP093-14)))))))))),IUP141-14)),IUP070-14),IUP090-14),((IUP315-14,(IUP120-14,IUP131-14)),((IUP310-14,IUP179-14),IUP091-14)))),(IUP321-14,((IUP097-14,IUP362-14),IUP374-14))),((IUP122-14,IUP367-14),(((IUP344-14,IUP336-14),IUP376-14),IUP139-14)))),(IUP115-14,((IUP101-14,(IUP118-14,((((IUP129-14,NEONW017-1),IUP345-14),IUP306-14),(IUP071-14,(IUP116-14,(IUP110-14,IUP117-14)))))),IUP080-14))),IUP082-14)),((IUP328-14,IUP343-14),IUP327-14)),NEONW087-1)),(IUP364-14,IUP072-14)),IUP323-14),((NEONU1422-,(NEONU1399-,NEONU1424-)),(NEONU1392-,NEONU1382-))),((IUP794-14,(((BETN784-18,((BETN755-18,(BETN776-18,BETN774-18)),(BETN802-18,IUP792-14))),NEONU1364-),(IUP793-14,BETN749-18))),((((((((BETN771-18,NEONU1384-),(IUP796-14,(IUP797-14,IUP1073-14))),(IUP1072-14,(((((NEONU1385-,NEONU1421-),NEONU1383-),IUP1079-14),(NEONU1367-,IUP1095-14)),(IUP795-14,IUP1069-14)))),(((IUP1078-14,NEONU1351-),(NEONU1350-,(((NEONU1347-,NEONU1416-),(NEONU1352-,NEONU1349-)),IUP1096-14))),IUP1090-14)),((IUP1092-14,NEONU1386-),(NEONU1348-,NEONU1346-))),NEONU1344-),NEONU1345-),(((NEONU1400-,NEONU1423-),((((NEONU1401-,NEONU1402-),(NEONU1403-,NEONU1404-)),NEONU1391-),NEONU1406-)),(NEONU1425-,NEONU1405-)))))),(((BETN801-18,(BETN756-18,(NEONU1397-,BETN812-18))),BETN750-18),ISUP097-14)),(((((IUP455-14,IUP523-14),((NEONU421-1,NEONU422-1),IUP443-14)),IUP437-14),IUP451-14),(((IUP1119-14,(((((NEONU1474-,BETN817-18),(NEONU1475-,(NEONU1470-,NEONU1473-))),IUP1087-14),((NEONU1469-,((NEONU1471-,(((IUP1085-14,(NEONU1358-,IUP1086-14)),((IUP1043-14,NEONU1472-),NEONU1467-)),BETN796-18)),(NEONU1342-,BETN811-18))),IUP1089-14)),(((NEONT180-1,(((((((BETN797-18,((((NEONU1360-,((NEONU1468-,NEONU1355-),(BETN799-18,(BETN791-18,BETN800-18)))),NEONU1359-),NEONU1353-),(((NEONU1466-,NEONU1343-),(NEONU2112-,NEONU1354-)),NEONU1356-))),NEONU1357-),BETN794-18),BETN798-18),IUP543-14),IUP542-14),ISUP365-14)),NEONT179-1),IUP544-14))),(((((((((IUP621-14,(IUP617-14,IUP618-14)),IUP633-14),(IUP615-14,IUP635-14)),NEONT108-1),((((IUP619-14,(BETN880-18,(IUP632-14,NEONT113-1))),NEONT184-1),(((BETN730-18,((IUP644-14,NEONT186-1),((IUP630-14,IUP625-14),ISUP367-14))),IUP634-14),(NEONT185-1,((IUP631-14,IUP645-14),NEONT107-1)))),NEONU420-1)),NEONT182-1),IUP653-14),IUP629-14),((((BETN151-18,BETN107-18),((BETN170-18,BETN171-18),(IUP290-14,NEONU2091-))),(BETN062-18,BETN106-18)),(BETN697-18,(NEONU2105-,NEONU2106-))))),((((BETN727-18,(BETN729-18,BETN724-18)),BETN728-18),((((NEONU399-1,NEONU397-1),IUP525-14),(NEONU398-1,NEONT189-1)),(NEONT119-1,NEONU400-1))),(((NEONU456-1,NEONU250-1),((((NEONT150-1,NEONT017-1),IUP532-14),ISUP205-14),(((NEONT014-1,(NEONT019-1,(NEONU249-1,NEONU252-1))),(((((NEONT192-1,IUP529-14),(IUP534-14,NEONU245-1)),IUP533-14),IUP531-14),NEONU281-1)),(NEONU246-1,(NEONU251-1,NEONT026-1))))),((((BETN657-18,((BETN608-18,BETN606-18),BETN611-18)),((NEONT413-1,((NEONU1990-,NEONT008-1),(NEONU1991-,(NEONT321-1,NEONU1989-)))),(BETN859-18,(((NEONU282-1,(NEONU321-1,NEONU320-1)),NEONU257-1),(NEONU265-1,NEONU319-1))))),(ISUP213-14,(ISUP214-14,ISUP210-14))),(((((IUP791-14,(((IUP524-14,(NEONT010-1,((NEONT029-1,NEONT031-1),(NEONT336-1,NEONT191-1)))),ISUP204-14),NEONT190-1)),(((((((IUP488-14,IUP485-14),IUP487-14),IUP490-14),(NEONT065-1,(NEONU405-1,((NEONU404-1,((NEONU401-1,NEONT072-1),(NEONU403-1,NEONU402-1))),NEONT120-1)))),IUP665-14),(((((BETN1087-1,BETN1113-1),((((((((IUP418-14,NEONT137-1),NEONU432-1),IUP417-14),(IUP522-14,NEONU436-1)),(((BETN1065-1,BETN1082-1),(BETN1110-1,BETN1122-1)),NEONU435-1)),((((IUP408-14,(NEONU434-1,NEONT091-1)),IUP413-14),IUP416-14),NEONU433-1)),(BETN1052-1,BETN1051-1)),BETN1081-1)),BETN1077-1),BETN1080-1),(BETN1112-1,BETN1114-1))),((((NEONU259-1,NEONU261-1),(NEONU262-1,(NEONU284-1,(NEONU260-1,NEONU264-1)))),(NEONU318-1,(NEONU263-1,NEONU285-1))),(ISUP209-14,NEONU258-1)))),(((IUP297-14,(NEONU247-1,NEONU248-1)),((IUP513-14,((((NEONU453-1,IUP511-14),(NEONU452-1,NEONU454-1)),IUP434-14),IUP510-14)),(NEONU279-1,(NEONU268-1,NEONU267-1)))),((BETN1115-1,(NEONT101-1,((NEONT077-1,(NEONU429-1,(NEONU430-1,NEONU431-1))),NEONT062-1))),BETN1104-1))),(((IUP395-14,(IUP404-14,IUP403-14)),(BETN1111-1,(BETN1089-1,BETN1085-1))),((((((IUP433-14,(NEONT025-1,NEONT032-1)),IUP431-14),IUP428-14),IUP427-14),(IUP546-14,IUP432-14)),(IUP426-14,(NEONT009-1,NEONT013-1))))),ISUP093-14))))))),(((NEONT187-1,(((NEONT083-1,NEONT130-1),((((NEONT110-1,IUP502-14),(IUP498-14,NEONT188-1)),IUP497-14),IUP499-14)),((NEONU324-1,(IUP496-14,IUP500-14)),(IUP501-14,IUP503-14)))),(NEONU1341-,(ISUP352-14,BETN813-18))),((NEONT181-1,NEONT006-1),NEONT024-1))),ISUP037-14)),((((((BETN897-18,((NEONU2104-,BETN893-18),((BETN894-18,(BETN884-18,BETN904-18)),BETN896-18))),NEONU2103-),(((IUP580-14,IUP583-14),((NEONU1994-,((((NEONU438-1,((NEONT134-1,(NEONU439-1,NEONT078-1)),(NEONU198-1,((NEONT100-1,(NEONT099-1,(NEONU440-1,(((IUP590-14,NEONU441-1),(IUP587-14,(IUP602-14,NEONT070-1))),(NEONT104-1,NEONT122-1))))),NEONT076-1)))),NEONU437-1),((NEONU457-1,NEONT152-1),BETN1076-1)),(NEONU1993-,NEONU1992-))),(((NEONT361-1,NEONT398-1),(NEONT382-1,NEONT368-1)),NEONT390-1))),((NEONT313-1,BETN1088-1),IUP581-14))),((BETN185-18,BETN123-18),BETN124-18)),((((ISUP456-14,(((((ISUP052-14,ISUP051-14),((BETN584-18,BETN585-18),BETN624-18)),((ISUP053-14,BETN593-18),((BETN602-18,BETN630-18),(BETN600-18,(((BETN592-18,(BETN638-18,BETN625-18)),(BETN660-18,BETN620-18)),(BETN617-18,BETN588-18)))))),BETN566-18),(((((NEONT129-1,(NEONT086-1,NEONT128-1)),NEONT308-1),NEONT045-1),(NEONT306-1,NEONT307-1)),(((NEONT052-1,NEONT047-1),NEONT036-1),NEONT309-1)))),((ISUP426-14,((ISUP428-14,(ISUP424-14,ISUP454-14)),((ISUP457-14,ISUP427-14),((ISUP444-14,ISUP451-14),(ISUP447-14,ISUP429-14))))),(ISUP460-14,((((ISUP448-14,(((BETN613-18,BETN618-18),ISUP458-14),((((((BETN598-18,BETN614-18),(BETN615-18,BETN604-18)),((BETN616-18,BETN599-18),(BETN591-18,BETN601-18))),ISUP446-14),((ISUP462-14,ISUP461-14),BETN603-18)),(ISUP425-14,ISUP453-14)))),ISUP459-14),(ISUP433-14,(ISUP445-14,ISUP450-14))),ISUP449-14)))),((((((ISUP055-14,ISUP047-14),ISUP048-14),(((((ISUP056-14,BETN576-18),BETN627-18),((BETN575-18,BETN573-18),(BETN578-18,BETN622-18))),BETN610-18),BETN570-18)),(BETN589-18,ISUP054-14)),BETN607-18),(((((ISUP463-14,ISUP467-14),(ISUP465-14,ISUP464-14)),BETN621-18),(ISUP050-14,(((ISUP049-14,ISUP046-14),(((BETN609-18,((BETN623-18,((BETN568-18,BETN647-18),BETN646-18)),BETN636-18)),BETN579-18),BETN597-18)),BETN612-18))),ISUP466-14))),((((((IUP168-14,IUP207-14),(((IUP225-14,((BETN147-18,(BETN129-18,(((BETN127-18,BETN091-18),((((IUP220-14,IUP244-14),(IUP249-14,(IUP247-14,(BETN126-18,(BETN037-18,(BETN023-18,(BETN090-18,(IUP256-14,(IUP149-14,(IUP161-14,(BETN146-18,BETN128-18))))))))))),BETN131-18),IUP191-14)),(IUP239-14,BETN130-18)))),(NEONW049-1,((((IUP253-14,(IUP251-14,((NEONW093-1,(IUP269-14,((IUP187-14,IUP242-14),IUP193-14))),IUP228-14))),NEONW045-1),(((((((NEONW046-1,(((IUP222-14,(IUP262-14,(IUP260-14,(IUP210-14,(IUP202-14,(IUP189-14,(IUP245-14,((IUP257-14,(NEONW039-1,IUP226-14)),((IUP264-14,IUP230-14),NEONW037-1))))))))),((((((IUP263-14,(IUP192-14,NEONW042-1)),IUP248-14),(IUP194-14,IUP200-14)),IUP275-14),IUP272-14),BETN025-18)),(NEONW038-1,((((IUP280-14,IUP197-14),(IUP261-14,IUP243-14)),(IUP259-14,(IUP221-14,(((((((IUP231-14,(NEONW051-1,IUP267-14)),(((((((IUP219-14,IUP184-14),IUP233-14),NEONW041-1),IUP208-14),IUP217-14),IUP199-14),IUP235-14)),(((IUP279-14,IUP271-14),IUP195-14),((IUP254-14,(((IUP252-14,IUP213-14),IUP218-14),NEONW052-1)),((((((((IUP175-14,NEONW044-1),IUP270-14),NEONW048-1),IUP209-14),IUP236-14),IUP273-14),NEONW040-1),IUP241-14)))),((IUP176-14,IUP185-14),IUP237-14)),IUP268-14),IUP211-14),IUP277-14)))),(BETN020-18,NEONW054-1))))),IUP169-14),BETN022-18),(NEONW053-1,IUP266-14)),NEONW043-1),BETN021-18),IUP250-14)),IUP204-14)))),(IUP265-14,(((IUP234-14,IUP223-14),(NEONW047-1,(IUP258-14,(IUP278-14,(IUP240-14,(IUP224-14,(IUP255-14,(IUP238-14,IUP232-14)))))))),IUP206-14))),IUP276-14)),((((((ISUP100-14,ISUP102-14),((((IUP1122-14,(IUP1124-14,(IUP1118-14,(IUP807-14,IUP806-14)))),(((BETN816-18,BETN807-18),(((BETN814-18,BETN809-18),BETN761-18),(BETN760-18,BETN808-18))),((ISUP071-14,(((ISUP304-14,(ISUP349-14,ISUP350-14)),(((IUP752-14,NEONT324-1),((NEONT177-1,(NEONT067-1,NEONT114-1)),(((NEONT066-1,((NEONU410-1,NEONU412-1),IUP759-14)),((IUP753-14,(NEONU413-1,NEONT068-1)),((((NEONT323-1,(NEONT327-1,(NEONT176-1,IUP478-14))),(NEONT016-1,(NEONT326-1,NEONU411-1))),ISUP351-14),(IUP479-14,(NEONT071-1,((NEONT015-1,NEONT069-1),(NEONU414-1,((((IUP484-14,(IUP758-14,IUP475-14)),IUP476-14),NEONT325-1),IUP751-14)))))))),NEONT178-1))),IUP754-14)),NEONT175-1)),IUP480-14))),((BETN775-18,BETN788-18),BETN759-18)),(((((ISUP292-14,ISUP290-14),((((ISUP073-14,(((ISUP057-14,((ISUP058-14,ISUP063-14),(((ISUP072-14,ISUP067-14),ISUP066-14),ISUP065-14))),((ISUP313-14,ISUP060-14),(((ISUP295-14,(((ISUP326-14,ISUP318-14),(((ISUP302-14,(ISUP322-14,((ISUP345-14,ISUP341-14),(ISUP338-14,ISUP329-14)))),ISUP312-14),ISUP298-14)),ISUP340-14)),ISUP068-14),ISUP059-14))),ISUP064-14)),((((ISUP291-14,ISUP309-14),((((((ISUP308-14,((((ISUP330-14,ISUP320-14),((ISUP324-14,(ISUP325-14,(ISUP332-14,ISUP339-14))),(ISUP303-14,((ISUP335-14,ISUP337-14),ISUP297-14)))),ISUP319-14),ISUP293-14)),(ISUP301-14,((ISUP333-14,ISUP316-14),(ISUP327-14,ISUP348-14)))),ISUP296-14),(ISUP314-14,ISUP288-14)),(ISUP317-14,ISUP306-14)),(ISUP331-14,(ISUP328-14,ISUP311-14)))),ISUP305-14),ISUP061-14)),ISUP289-14),(ISUP294-14,(((ISUP334-14,ISUP347-14),ISUP323-14),ISUP344-14)))),ISUP299-14),((((ISUP346-14,(ISUP315-14,((ISUP310-14,ISUP336-14),ISUP321-14))),(ISUP300-14,ISUP307-14)),ISUP343-14),ISUP062-14)),((((NEONU1443-,NEONU1438-),((((IUP811-14,NEONU1410-),(IUP816-14,NEONU1411-)),IUP815-14),(((IUP778-14,((((((IUP1133-14,IUP777-14),IUP1140-14),IUP1146-14),((((IUP1137-14,IUP1132-14),(IUP1136-14,((IUP1135-14,(IUP779-14,IUP1138-14)),(((IUP1081-14,IUP780-14),(IUP1145-14,NEONU1452-)),IUP1149-14)))),((IUP1131-14,IUP776-14),((NEONU1451-,IUP1144-14),NEONU1450-))),IUP1147-14)),NEONU1448-),((NEONU1417-,(NEONU1454-,NEONU1447-)),(IUP1141-14,NEONU1455-)))),((((IUP1143-14,(IUP1148-14,IUP1134-14)),(IUP1142-14,IUP1130-14)),NEONU1449-),NEONU1453-)),(((IUP1110-14,IUP814-14),(((IUP817-14,(IUP812-14,IUP819-14)),((NEONU1442-,NEONU1446-),(NEONU1441-,IUP822-14))),(IUP818-14,IUP820-14))),((((IUP813-14,IUP1106-14),(((IUP1107-14,NEONU1437-),(NEONU1444-,NEONU1445-)),IUP823-14)),NEONU1439-),((NEONU1440-,IUP821-14),IUP1109-14)))))),((IUP810-14,IUP808-14),((((((IUP782-14,IUP805-14),NEONU1432-),(NEONU1429-,IUP1083-14)),(IUP809-14,(NEONU1433-,NEONU1431-))),NEONU1430-),IUP1121-14))),((((((NEONU1338-,NEONU1337-),NEONU1335-),NEONU1333-),(NEONU1331-,NEONU1336-)),(NEONU1332-,NEONU1334-)),(NEONU1435-,(NEONU1434-,NEONU1436-))))))),((BETN819-18,(BETN833-18,BETN879-18)),(NEONU213-1,(BETN1063-1,BETN1068-1)))),((NEONT348-1,BETN053-18),(IUP299-14,((KJ592531.1,(HQ582180.1,KM531702.1)),(KM533240.1,GU013631.1))))),(((ISUP095-14,(ISUP094-14,ISUP096-14)),((((BETN882-18,NEONU1369-),(((NEONU1418-,NEONU1419-),(NEONU1374-,((NEONU1373-,NEONU1376-),(NEONU1375-,NEONU1368-)))),(((NEONU1371-,NEONU1372-),BETN785-18),(NEONU1476-,NEONU1370-)))),NEONU1366-),(((NEONU1377-,(NEONU1420-,NEONU1379-)),NEONU1378-),(NEONU1380-,NEONU1381-)))),ISUP455-14)),(((((((IUP160-14,(((NEONW065-1,(((BETN189-18,BETN032-18),((NEONW061-1,(IUP147-14,(((((((((IUP155-14,IUP150-14),IUP153-14),NEONW062-1),NEONU2069-),NEONW058-1),IUP144-14),NEONT410-1),IUP151-14),(NEONW067-1,(NEONT418-1,(IUP145-14,(NEONW056-1,(NEONW070-1,(IUP148-14,(NEONW063-1,(NEONW102-1,(NEONW057-1,(BETN188-18,(NEONW059-1,(IUP154-14,(BETN033-18,IUP156-14)))))))))))))))),(((((NEONW066-1,IUP159-14),NEONW069-1),IUP157-14),NEONW050-1),NEONW060-1))),BETN030-18)),(BETN035-18,BETN097-18)),(BETN034-18,IUP152-14))),BETN028-18),BETN036-18),(NEONW064-1,NEONW104-1)),(NEONW082-1,IUP146-14)),NEONW055-1),(NEONW030-1,NEONU446-1)))),((((((ISUP089-14,(BETN141-18,BETN143-18)),ISUP079-14),((((BETN137-18,((BETN140-18,(ISUP087-14,ISUP083-14)),ISUP086-14)),BETN139-18),BETN142-18),ISUP088-14)),((((((ISUP082-14,ISUP076-14),(ISUP091-14,ISUP085-14)),((BETN134-18,(((ISUP092-14,ISUP081-14),((ISUP080-14,ISUP090-14),((((IUP158-14,NEONU2083-),NEONW072-1),NEONW076-1),ISUP078-14))),ISUP077-14)),((((BETN135-18,((NEONU2068-,NEONW075-1),((NEONW071-1,NEONU2070-),NEONW088-1))),((NEONU2072-,NEONW077-1),(((((NEONW092-1,NEONW103-1),NEONU2073-),NEONU2079-),NEONW073-1),NEONW074-1))),NEONW094-1),(NEONW068-1,BETN045-18)))),(BETN031-18,(NEONU2071-,(BETN136-18,(NEONU2067-,ISUP075-14))))),ISUP108-14),(((ISUP201-14,ISUP203-14),(ISUP199-14,ISUP195-14)),((((ISUP202-14,ISUP200-14),ISUP197-14),ISUP198-14),ISUP196-14)))),(((((BETN741-18,(BETN738-18,(BETN679-18,BETN731-18))),((NEONU2113-,NEONU2116-),BETN753-18)),BETN754-18),(((NEONU2088-,NEONU2090-),(BETN850-18,((BETN748-18,((ISUP114-14,(ISUP116-14,ISUP115-14)),((ISUP113-14,ISUP117-14),ISUP110-14))),((((BETN732-18,((NEONU2119-,BETN740-18),NEONU2110-)),NEONU2118-),(BETN711-18,(BETN690-18,(BETN701-18,BETN686-18)))),(((BETN734-18,BETN669-18),NEONU2111-),BETN671-18))))),((((NEONU455-1,((NEONT133-1,((((NEONT295-1,NEONU383-1),NEONT141-1),NEONT121-1),NEONU381-1)),NEONU382-1)),((NEONU449-1,NEONT296-1),(NEONT118-1,(NEONU385-1,NEONU384-1)))),ISUP366-14),((((((NEONT007-1,IUP657-14),NEONT021-1),(NEONT034-1,(NEONT020-1,NEONT022-1))),IUP655-14),IUP656-14),IUP659-14)))),((((NEONU2085-,(NEONU2089-,NEONU2087-)),NEONU2086-),(((IUP1053-14,((IUP1047-14,((IUP802-14,(((IUP801-14,NEONU1408-),(NEONU1407-,IUP1048-14)),(IUP1056-14,IUP1054-14))),(IUP1051-14,(NEONU1409-,IUP1052-14)))),((IUP803-14,(IUP800-14,IUP804-14)),IUP798-14))),(IUP1049-14,IUP1055-14)),IUP1046-14)),(BETN856-18,((((BETN838-18,BETN853-18),BETN867-18),BETN864-18),BETN863-18))))),((BETN125-18,(((BETN010-18,BETN084-18),BETN085-18),(((NEONT354-1,NEONT421-1),NEONT347-1),NEONT339-1))),(NEONU1978-,((NEONU1975-,(((BETN092-18,(NEONT379-1,NEONT372-1)),NEONT358-1),(((NEONT351-1,(((NEONU1987-,(((NEONU1983-,NEONU1981-),(NEONT297-1,NEONU2081-)),(NEONU1985-,(NEONU2084-,NEONU2102-)))),((NEONT365-1,((NEONU2101-,NEONU1982-),NEONU2098-)),NEONU2097-)),(NEONT344-1,NEONU1977-))),((NEONU1979-,NEONU1986-),NEONT117-1)),((NEONU1973-,NEONU1988-),(NEONU1976-,NEONT116-1))))),(NEONU2100-,NEONU1980-)))))),((((NEONT304-1,(NEONT056-1,(NEONT051-1,((((NEONT088-1,(NEONT305-1,(NEONT303-1,NEONT089-1))),NEONT053-1),NEONT057-1),NEONT054-1)))),NEONT061-1),(NEONU277-1,(((NEONU274-1,NEONU273-1),NEONU276-1),NEONU275-1))),((NEONU235-1,NEONU243-1),(NEONU238-1,(((NEONU239-1,(NEONU241-1,(NEONU240-1,NEONU242-1))),(NEONU244-1,NEONU237-1)),NEONU236-1))))),(BETN883-18,(NEONU2001-,((BETN664-18,(NEONU2114-,(NEONU2117-,NEONU2115-))),(((((BETN820-18,(BETN889-18,BETN901-18)),(BETN823-18,((BETN888-18,BETN895-18),BETN887-18))),BETN910-18),(BETN818-18,BETN824-18)),ISUP106-14))))))),((((((IUP545-14,NEONT299-1),(IUP472-14,((NEONT012-1,NEONT030-1),(NEONT035-1,(ISUP287-14,IUP468-14))))),(IUP467-14,NEONT033-1)),(NEONT298-1,(NEONT300-1,(NEONT023-1,NEONT302-1)))),(((BETN094-18,NEONU2077-),(BETN166-18,(BETN164-18,BETN165-18))),(BETN167-18,BETN168-18))),((((BETN029-18,BETN093-18),BETN039-18),(((IUP188-14,(IUP216-14,BETN026-18)),(BETN095-18,BETN040-18)),BETN027-18)),((((IUP174-14,((IUP285-14,((IUP198-14,IUP170-14),IUP181-14)),(BETN096-18,(((((IUP274-14,IUP177-14),((((((IUP227-14,(NEONW078-1,(IUP196-14,(NEONU2078-,(NEONU2076-,(IUP212-14,IUP215-14)))))),(IUP182-14,IUP246-14)),((BETN043-18,(IUP229-14,BETN041-18)),IUP205-14)),NEONT387-1),IUP113-14),IUP167-14)),(IUP214-14,IUP171-14)),(IUP172-14,(IUP284-14,(BETN145-18,IUP173-14)))),(IUP178-14,IUP203-14))))),(NEONT395-1,IUP186-14)),(NEONU2080-,NEONU1974-)),((((((BETN187-18,((ISUP207-14,BETN186-18),NEONU270-1)),BETN644-18),BETN132-18),ISUP032-14),(NEONU271-1,BETN144-18)),(BETN133-18,(ISUP031-14,(ISUP029-14,ISUP034-14))))))))),(((((((((BETN857-18,BETN851-18),((BETN874-18,BETN860-18),BETN870-18)),BETN703-18),(BETN944-18,BETN875-18)),(BETN869-18,BETN718-18)),((((NEONU1465-,NEONU1459-),IUP1028-14),IUP1027-14),((((IUP1030-14,IUP789-14),((IUP787-14,IUP1029-14),(((IUP1038-14,(IUP1037-14,IUP1039-14)),((IUP1035-14,NEONU1462-),(IUP788-14,((NEONU1456-,NEONU1463-),((IUP790-14,NEONU1457-),NEONU1460-))))),(IUP1036-14,IUP1026-14)))),(NEONU1461-,NEONU1464-)),NEONU1458-))),((BETN825-18,BETN831-18),(((BETN737-18,(((BETN871-18,BETN829-18),BETN708-18),((BETN898-18,BETN934-18),BETN826-18))),BETN832-18),BETN908-18))),(IUP1097-14,BETN782-18)),(((((BETN695-18,ISUP105-14),NEONU2099-),(BETN712-18,BETN693-18)),(ISUP155-14,(ISUP178-14,((((BETN678-18,BETN938-18),BETN722-18),ISUP152-14),((ISUP148-14,(((ISUP189-14,BETN900-18),ISUP147-14),(ISUP191-14,(ISUP194-14,ISUP192-14)))),ISUP193-14))))),((NEONU389-1,(((ISUP355-14,NEONU391-1),(NEONU388-1,(((NEONU386-1,ISUP354-14),NEONU392-1),(NEONU322-1,NEONU323-1)))),(ISUP353-14,NEONU390-1))),(((BETN925-18,BETN899-18),(((BETN912-18,(BETN878-18,BETN687-18)),BETN905-18),BETN916-18)),NEONU269-1)))))))))),(ISUP443-14,ISUP475-14)),((((BETN735-18,(NEONU1428-,((NEONU1427-,IUP1112-14),IUP1111-14))),((BETN906-18,(((BETN924-18,NEONU2094-),(BETN852-18,BETN915-18)),((BETN909-18,((BETN907-18,NEONU2093-),(NEONU2095-,BETN822-18))),NEONU2092-))),NEONT322-1)),(((NEONU1396-,NEONU1387-),(NEONT174-1,IUP799-14)),((IUP663-14,(NEONT079-1,(IUP664-14,IUP661-14))),IUP662-14))),((((BETN190-18,BETN663-18),(((IUP048-14,((((IUP023-14,(BETN102-18,NEONU2082-)),(((IUP032-14,(((IUP049-14,IUP037-14),((((IUP058-14,IUP039-14),(IUP051-14,IUP040-14)),IUP060-14),((IUP026-14,((IUP064-14,IUP067-14),(IUP034-14,(IUP029-14,((IUP062-14,(IUP055-14,NEONT376-1)),IUP050-14))))),IUP038-14))),((IUP005-14,((IUP047-14,((IUP043-14,IUP044-14),IUP065-14)),(((IUP056-14,IUP068-14),(IUP041-14,(((IUP042-14,IUP036-14),(IUP035-14,IUP053-14)),IUP059-14))),(IUP054-14,IUP030-14)))),((((((((IUP046-14,(NEONT369-1,IUP052-14)),BETN103-18),BETN015-18),IUP027-14),IUP014-14),(IUP061-14,IUP033-14)),IUP066-14),BETN017-18)))),BETN013-18),IUP045-14)),IUP031-14),(BETN150-18,(IUP063-14,IUP057-14)))),IUP028-14),((BETN098-18,IUP024-14),((BETN008-18,((BETN005-18,(IUP013-14,BETN049-18)),(((IUP018-14,IUP019-14),IUP022-14),((BETN149-18,((BETN100-18,(BETN006-18,(NEONT383-1,IUP020-14))),(BETN099-18,(BETN007-18,((((((((IUP011-14,IUP016-14),IUP007-14),BETN009-18),IUP006-14),IUP025-14),IUP010-14),((NEONT407-1,BETN101-18),IUP012-14)),(NEONT391-1,NEONT399-1)))))),IUP009-14)))),(IUP017-14,((IUP021-14,IUP015-14),IUP008-14)))))),(((((((NEONU1394-,NEONU1393-),(((((((NEONU2128-,(NEONU2126-,NEONU2131-)),((BETN935-18,ISUP141-14),((NEONU2127-,(BETN844-18,NEONU2125-)),(ISUP135-14,(ISUP136-14,ISUP140-14))))),BETN696-18),BETN845-18),BETN830-18),(ISUP027-14,ISUP026-14)),((ISUP137-14,ISUP139-14),NEONU2129-))),(BETN886-18,BETN885-18)),(((NEONT173-1,NEONU204-1),(BETN654-18,(NEONU202-1,NEONU203-1))),((((BETN087-18,((IUP830-14,NEONU2075-),IUP829-14)),(BETN086-18,BETN089-18)),(BETN163-18,(ISUP104-14,BETN161-18))),NEONT408-1))),((((((BETN769-18,BETN665-18),BETN770-18),(((((BETN789-18,(BETN777-18,((NEONU1362-,NEONU1363-),(BETN792-18,BETN793-18)))),(((IUP1058-14,IUP1057-14),(BETN828-18,(IUP781-14,BETN836-18))),(IUP1060-14,IUP1061-14))),((BETN605-18,BETN582-18),(ISUP379-14,((((((ISUP387-14,ISUP380-14),ISUP400-14),((ISUP395-14,(ISUP368-14,((ISUP375-14,ISUP383-14),(((ISUP411-14,(ISUP408-14,(ISUP374-14,(ISUP415-14,ISUP410-14)))),((BETN567-18,(((((((((((ISUP413-14,(((((ISUP401-14,ISUP394-14),ISUP386-14),ISUP412-14),ISUP409-14),ISUP397-14)),ISUP404-14),ISUP396-14),(ISUP377-14,ISUP385-14)),ISUP378-14),ISUP407-14),(ISUP372-14,ISUP381-14)),ISUP392-14),((ISUP376-14,ISUP390-14),ISUP398-14)),ISUP369-14),(ISUP373-14,ISUP405-14))),ISUP384-14)),ISUP370-14)))),ISUP382-14)),ISUP371-14),(ISUP388-14,(ISUP391-14,((((ISUP416-14,(ISUP406-14,ISUP393-14)),(ISUP403-14,ISUP399-14)),ISUP417-14),ISUP389-14)))),ISUP414-14)))),((ISUP422-14,((ISUP421-14,ISUP419-14),(ISUP420-14,(ISUP423-14,ISUP418-14)))),(BETN581-18,BETN595-18))),((((NEONT037-1,(((NEONT330-1,NEONT331-1),NEONT332-1),NEONT084-1)),NEONT329-1),(((((NEONU233-1,((NEONU228-1,NEONU231-1),(NEONU225-1,NEONU234-1))),(NEONU226-1,(NEONU229-1,NEONU230-1))),NEONU227-1),(((BETN1073-1,((BETN1060-1,BETN1047-1),(BETN1056-1,BETN1061-1))),(BETN1054-1,BETN1055-1)),BETN1048-1)),NEONT087-1)),(NEONT039-1,(NEONT040-1,NEONU232-1))))),(((NEONT394-1,((((NEONW080-1,NEONW083-1),NEONW010-1),((NEONW001-1,(NEONW005-1,NEONW008-1)),((NEONW002-1,NEONW006-1),NEONW009-1))),NEONT386-1)),NEONT402-1),(((NEONW007-1,NEONW003-1),NEONW079-1),NEONW004-1))),((BETN153-18,(BETN067-18,(IUP163-14,(IUP164-14,((ISUP074-14,(IUP165-14,((BETN069-18,(IUP162-14,BETN068-18)),BETN154-18))),IUP166-14))))),(BETN583-18,BETN594-18))),(((((BETN071-18,IUP004-14),(BETN156-18,BETN072-18)),BETN070-18),(((BETN074-18,IUP003-14),BETN155-18),IUP002-14)),IUP001-14))),((ISUP038-14,(NEONT003-1,NEONT172-1)),((BETN1086-1,ISUP101-14),IUP465-14))),(ISUP284-14,((((((NEONU2122-,((BETN781-18,NEONU2120-),BETN733-18)),(NEONU2121-,NEONU2123-)),NEONU2124-),BETN742-18),(((((NEONU1413-,(IUP607-14,(NEONT115-1,((IUP611-14,BETN779-18),(((IUP613-14,NEONT103-1),NEONU395-1),((IUP606-14,(((NEONU393-1,BETN773-18),NEONT112-1),NEONT097-1)),NEONU394-1)))))),(NEONU396-1,(((ISUP363-14,IUP605-14),NEONT105-1),NEONT098-1))),(NEONU445-1,(((((NEONU220-1,NEONU216-1),NEONU215-1),NEONU222-1),(NEONU219-1,(NEONU223-1,((NEONU217-1,NEONU221-1),(NEONU224-1,NEONU218-1))))),NEONU214-1))),(ISUP364-14,ISUP362-14)),((BETN921-18,BETN922-18),(BETN920-18,BETN918-18)))),BETN629-18)))),((BETN672-18,(((NEONU1996-,NEONU1995-),NEONT400-1),((((ISUP168-14,BETN714-18),(BETN719-18,BETN725-18)),((ISUP176-14,((((ISUP180-14,(ISUP186-14,(ISUP181-14,ISUP184-14))),(ISUP185-14,ISUP179-14)),ISUP183-14),ISUP177-14)),ISUP159-14)),(((((ISUP145-14,(((ISUP165-14,(ISUP173-14,ISUP175-14)),ISUP172-14),ISUP167-14)),((ISUP149-14,ISUP160-14),(((ISUP150-14,ISUP162-14),ISUP154-14),(((ISUP166-14,ISUP157-14),(ISUP156-14,ISUP158-14)),(ISUP170-14,ISUP164-14))))),ISUP153-14),ISUP161-14),(ISUP182-14,BETN726-18))))),((NEONU191-1,NEONT126-1),(((((ISUP036-14,((BETN652-18,(BETN655-18,BETN642-18)),(((ISUP042-14,ISUP040-14),ISUP033-14),((ISUP039-14,(ISUP035-14,(ISUP043-14,ISUP045-14))),BETN645-18)))),NEONT049-1),((((NEONU272-1,NEONU278-1),(NEONU283-1,NEONU280-1)),(BETN174-18,NEONT050-1)),BETN172-18)),(BETN173-18,BETN177-18)),BETN176-18))))))),(NEONU419-1,NEONT095-1)),BETN658-18)),BETN1067-1))),ISUP252-14)),(((BETN1091-1,(BETN1044-1,BETN1062-1)),(BETN1105-1,(((BETN1045-1,BETN1043-1),BETN1132-1),((BETN1095-1,BETN1096-1),((BETN1093-1,BETN1064-1),((BETN1053-1,(BETN1133-1,(BETN1094-1,(BETN1098-1,(BETN1090-1,BETN1131-1))))),(BETN1102-1,BETN1100-1))))))),(BETN1092-1,BETN1128-1)),BETN1042-1);
((((BETN1078-1,((ISUP256-14,((NEONU199-1,((((NEONT074-1,ISUP242-14),((IUP512-14,(ISUP220-14,NEONU197-1)),(((ISUP239-14,(ISUP247-14,(ISUP228-14,(ISUP234-14,(IUP556-14,(ISUP238-14,(ISUP255-14,(ISUP249-14,(ISUP231-14,(ISUP254-14,(ISUP229-14,(ISUP235-14,(ISUP236-14,(ISUP248-14,(NEONU201-1,(ISUP243-14,(ISUP237-14,(ISUP227-14,(ISUP253-14,(ISUP233-14,(ISUP219-14,(ISUP216-14,(ISUP224-14,ISUP245-14))))))))))))))))))))))),(((((NEONT151-1,ISUP232-14),ISUP240-14),ISUP222-14),ISUP244-14),ISUP221-14)),(ISUP257-14,(((((ISUP250-14,ISUP251-14),ISUP226-14),ISUP241-14),ISUP218-14),ISUP230-14))))),ISUP246-14),ISUP215-14)),IUP560-14)),((((NEONU408-1,NEONU448-1),(NEONU409-1,NEONT080-1)),(((NEONU451-1,((BETN157-18,BETN158-18),(BETN181-18,(IUP291-14,IUP296-14)))),(((((((ISUP013-14,ISUP002-14),((((ISUP011-14,ISUP003-14),((ISUP014-14,ISUP023-14),ISUP010-14)),(((((((((ISUP015-14,ISUP005-14),ISUP021-14),ISUP009-14),ISUP020-14),ISUP018-14),ISUP019-14),ISUP006-14),ISUP008-14),ISUP007-14)),ISUP001-14)),((NEONU196-1,(NEONT381-1,(NEONT374-1,NEONU194-1))),((NEONT389-1,(NEONT367-1,NEONT397-1)),NEONU195-1))),(BETN169-18,((ISUP022-14,ISUP024-14),ISUP012-14))),ISUP016-14),(((((((IUP663-14,(NEONT079-1,(IUP664-14,IUP661-14))),IUP662-14),(NEONU2130-,BETN936-18)),(BETN890-18,((IUP783-14,((IUP1100-14,((IUP786-14,((((((IUP1101-14,NEONU1390-),NEONU1426-),IUP1066-14),IUP1071-14),(IUP1077-14,IUP1098-14)),(NEONU1389-,(IUP1102-14,IUP1080-14)))),IUP784-14)),IUP785-14)),(NEONU1388-,NEONU1395-)))),((NEONU1396-,NEONU1387-),(NEONT174-1,IUP799-14))),((((NEONU1996-,NEONU1995-),NEONT400-1),((((BETN726-18,(((ISUP182-14,ISUP164-14),(((ISUP157-14,ISUP158-14),ISUP166-14),ISUP156-14)),(((((ISUP161-14,(((ISUP165-14,(ISUP173-14,ISUP175-14)),ISUP172-14),ISUP167-14)),(ISUP160-14,ISUP153-14)),ISUP149-14),ISUP145-14),ISUP170-14))),ISUP154-14),ISUP150-14),(ISUP162-14,((((ISUP176-14,ISUP177-14),((((ISUP180-14,(ISUP186-14,(ISUP181-14,ISUP184-14))),(ISUP185-14,ISUP179-14)),ISUP183-14),BETN719-18)),(ISUP168-14,(ISUP159-14,BETN725-18))),BETN714-18)))),(((NEONU191-1,NEONT126-1),(ISUP042-14,((NEONT049-1,(ISUP036-14,((BETN174-18,(BETN173-18,(BETN177-18,BETN176-18))),(NEONT050-1,(NEONU272-1,((NEONU278-1,(NEONU283-1,NEONU280-1)),BETN172-18)))))),(ISUP040-14,(((ISUP039-14,(ISUP035-14,(ISUP043-14,ISUP045-14))),(BETN645-18,(BETN652-18,(BETN655-18,BETN642-18)))),ISUP033-14))))),(((BETN735-18,((NEONU1427-,NEONU1428-),(IUP1111-14,IUP1112-14))),((BETN906-18,((((BETN924-18,BETN915-18),BETN852-18),NEONU2094-),((BETN909-18,((BETN907-18,NEONU2093-),(NEONU2095-,BETN822-18))),NEONU2092-))),NEONT322-1)),(((BETN672-18,(ISUP284-14,((ISUP038-14,(NEONT003-1,NEONT172-1)),((BETN1086-1,ISUP101-14),IUP465-14)))),(((((BETN789-18,(BETN777-18,((NEONU1362-,NEONU1363-),(BETN792-18,BETN793-18)))),(IUP1058-14,(((BETN828-18,(IUP781-14,BETN836-18)),(IUP1060-14,IUP1057-14)),IUP1061-14))),(((((BETN742-18,((NEONU2122-,NEONU2121-),NEONU2124-)),(BETN781-18,NEONU2120-)),NEONU2123-),BETN733-18),((((((NEONU1413-,(((BETN779-18,IUP611-14),NEONU394-1),((NEONT103-1,IUP613-14),NEONU395-1))),(IUP606-14,(NEONT112-1,NEONT097-1))),(IUP607-14,((NEONU393-1,BETN773-18),NEONT115-1))),(NEONU396-1,((ISUP363-14,NEONT098-1),(NEONT105-1,IUP605-14)))),(NEONU445-1,(((((NEONU214-1,NEONU222-1),(NEONU219-1,(NEONU223-1,((NEONU217-1,NEONU221-1),(NEONU224-1,NEONU218-1))))),NEONU220-1),NEONU216-1),NEONU215-1))),((ISUP364-14,ISUP362-14),((BETN921-18,BETN922-18),(BETN920-18,BETN918-18)))))),BETN629-18),((BETN190-18,BETN663-18),(((IUP048-14,(((((((((IUP005-14,((((BETN017-18,(IUP023-14,(IUP039-14,((IUP014-14,(BETN102-18,IUP027-14)),((((IUP034-14,((IUP062-14,(IUP055-14,NEONT376-1)),IUP050-14)),IUP029-14),IUP026-14),(IUP066-14,NEONU2082-)))))),((IUP043-14,(IUP045-14,(IUP030-14,IUP044-14))),IUP058-14)),IUP031-14),IUP041-14)),IUP032-14),((IUP051-14,IUP040-14),(((IUP061-14,IUP035-14),IUP042-14),(((IUP056-14,IUP068-14),((IUP036-14,IUP053-14),IUP059-14)),IUP054-14)))),BETN013-18),IUP037-14),IUP060-14),(IUP047-14,IUP065-14)),IUP033-14),(IUP038-14,(BETN150-18,((((IUP064-14,IUP067-14),((((IUP046-14,(NEONT369-1,IUP052-14)),BETN103-18),IUP049-14),BETN015-18)),IUP057-14),IUP063-14))))),IUP028-14),(((((((((BETN098-18,IUP024-14),(IUP021-14,IUP015-14)),BETN049-18),(BETN149-18,((BETN100-18,(BETN006-18,(NEONT383-1,IUP020-14))),(BETN099-18,(BETN007-18,((((((((IUP011-14,IUP016-14),IUP007-14),BETN009-18),IUP006-14),IUP025-14),IUP010-14),((NEONT407-1,BETN101-18),IUP012-14)),(NEONT391-1,NEONT399-1))))))),BETN008-18),(IUP013-14,BETN005-18)),IUP008-14),(((IUP019-14,IUP022-14),IUP018-14),IUP017-14)),IUP009-14))))),((((BETN885-18,(BETN886-18,(((ISUP027-14,ISUP026-14),(((((NEONU2128-,(NEONU2126-,NEONU2131-)),((BETN935-18,ISUP141-14),((NEONU2127-,(BETN844-18,NEONU2125-)),(ISUP135-14,(ISUP136-14,ISUP140-14))))),BETN696-18),BETN845-18),BETN830-18)),((ISUP137-14,ISUP139-14),NEONU2129-)))),(NEONU1394-,NEONU1393-)),(((NEONT173-1,NEONU204-1),(BETN654-18,(NEONU202-1,NEONU203-1))),(BETN087-18,((ISUP104-14,NEONT408-1),((BETN163-18,BETN161-18),((BETN086-18,((IUP830-14,NEONU2075-),IUP829-14)),BETN089-18)))))),(((((NEONT386-1,(NEONT394-1,(((NEONW080-1,NEONW083-1),NEONW010-1),((NEONW001-1,(NEONW005-1,NEONW008-1)),((NEONW002-1,NEONW006-1),NEONW009-1))))),NEONT402-1),(((NEONW007-1,NEONW003-1),NEONW079-1),NEONW004-1)),(((BETN153-18,(BETN067-18,(((IUP164-14,((((BETN069-18,(IUP162-14,BETN068-18)),BETN154-18),IUP165-14),IUP163-14)),IUP166-14),ISUP074-14))),(BETN583-18,BETN594-18)),((((BETN665-18,BETN769-18),BETN770-18),((((ISUP423-14,ISUP418-14),(((ISUP421-14,ISUP419-14),ISUP422-14),ISUP420-14)),(BETN581-18,BETN595-18)),(NEONT084-1,((NEONT329-1,((((NEONU225-1,((NEONU226-1,(NEONU229-1,NEONU230-1)),NEONU234-1)),NEONU231-1),(NEONU228-1,NEONU233-1)),NEONU227-1)),(((NEONT332-1,(NEONT331-1,NEONT330-1)),NEONT087-1),((((NEONU232-1,NEONT040-1),NEONT039-1),((BETN1054-1,BETN1055-1),(BETN1048-1,((BETN1056-1,BETN1047-1),((BETN1073-1,BETN1060-1),BETN1061-1))))),NEONT037-1)))))),((BETN605-18,BETN582-18),((((ISUP391-14,(((ISUP388-14,(ISUP375-14,(ISUP393-14,((ISUP408-14,(ISUP411-14,(ISUP415-14,ISUP410-14))),(ISUP382-14,ISUP383-14))))),(ISUP371-14,ISUP417-14)),ISUP370-14)),((((ISUP387-14,ISUP380-14),ISUP400-14),ISUP374-14),ISUP384-14)),(((((BETN567-18,(((((ISUP407-14,ISUP392-14),(ISUP381-14,((((((ISUP413-14,(((((ISUP401-14,ISUP394-14),ISUP386-14),ISUP412-14),ISUP409-14),ISUP397-14)),ISUP404-14),ISUP385-14),ISUP396-14),(ISUP372-14,ISUP378-14)),ISUP377-14))),((ISUP390-14,ISUP376-14),ISUP398-14)),ISUP369-14),(ISUP373-14,ISUP405-14))),ISUP395-14),ISUP368-14),ISUP389-14),((ISUP416-14,ISUP406-14),(ISUP403-14,ISUP399-14)))),(ISUP414-14,ISUP379-14)))))),(((BETN071-18,IUP004-14),((BETN155-18,(IUP003-14,BETN070-18)),(IUP001-14,(BETN156-18,BETN072-18)))),(IUP002-14,BETN074-18))))))))),(((((((((((((NEONU2002-,NEONU210-1),NEONU211-1),NEONU209-1),NEONU2000-),NEONU1999-),NEONU1998-),(NEONU1997-,NEONU212-1)),(NEONU207-1,NEONU208-1)),(NEONU205-1,NEONU206-1)),((((((BETN577-18,((BETN640-18,(BETN632-18,BETN635-18)),(BETN631-18,BETN580-18))),BETN639-18),BETN569-18),ISUP030-14),BETN574-18),(((BETN641-18,ISUP468-14),(ISUP469-14,ISUP470-14)),(((ISUP452-14,ISUP471-14),((ISUP474-14,ISUP473-14),ISUP472-14)),BETN571-18)))),((NEONW034-1,(NEONW024-1,((((((NEONW023-1,(NEONW021-1,NEONW026-1)),NEONT409-1),(NEONW029-1,(((NEONW022-1,NEONW106-1),NEONW033-1),NEONT401-1))),NEONW032-1),(NEONW031-1,NEONW028-1)),(NEONW027-1,(NEONT425-1,NEONT343-1))))),(ISUP142-14,(BETN942-18,(BETN903-18,BETN913-18))))),((((((((BETN110-18,IUP824-14),NEONT380-1),(((((BETN061-18,IUP287-14),(NEONT353-1,NEONT338-1)),(BETN057-18,(NEONT360-1,NEONT388-1))),NEONT373-1),(BETN065-18,(((NEONT346-1,IUP298-14),IUP289-14),BETN064-18)))),BETN109-18),BETN111-18),(NEONT337-1,(((NEONT345-1,NEONT412-1),(NEONT352-1,NEONT419-1)),NEONT417-1))),BETN634-18),(NEONT111-1,((NEONT194-1,NEONT193-1),NEONT195-1)))),(((((IUP549-14,(IUP550-14,NEONU1398-)),(IUP547-14,(IUP548-14,ISUP004-14))),((((((NEONT125-1,((NEONT055-1,NEONT046-1),NEONT048-1)),NEONT085-1),(((((ISUP430-14,ISUP439-14),ISUP431-14),((ISUP442-14,((ISUP435-14,(ISUP441-14,((ISUP438-14,ISUP436-14),ISUP440-14))),ISUP432-14)),ISUP434-14)),ISUP437-14),((((((((IUP464-14,(NEONT310-1,(((NEONU406-1,NEONU407-1),NEONT018-1),NEONT138-1))),(NEONT028-1,(NEONT005-1,(NEONT011-1,NEONT004-1)))),IUP457-14),(IUP459-14,IUP456-14)),IUP462-14),IUP463-14),NEONT311-1),NEONT139-1))),((((BETN659-18,BETN656-18),(BETN651-18,BETN649-18)),BETN648-18),BETN650-18)),(NEONU1365-,(BETN937-18,BETN939-18))),(((((BETN1041-1,(BETN1130-1,(BETN1125-1,(BETN1071-1,((BETN1118-1,((BETN1066-1,BETN1117-1),(ISUP017-14,(BETN1108-1,BETN1050-1)))),((((BETN1059-1,BETN1127-1),(BETN1070-1,BETN1057-1)),BETN1109-1),((BETN1120-1,BETN1079-1),((BETN1075-1,BETN1129-1),BETN1072-1)))))))),BETN1134-1),BETN1074-1),((((ISUP273-14,((IUP295-14,((((((BETN122-18,((IUP286-14,BETN052-18),NEONT392-1)),(IUP288-14,NEONT377-1)),(ISUP283-14,(BETN076-18,NEONT384-1))),(NEONU193-1,(((((NEONT082-1,((NEONT124-1,NEONT058-1),NEONT041-1)),NEONT059-1),NEONT196-1),NEONT127-1),((ISUP044-14,BETN653-18),(BETN572-18,BETN619-18))))),(BETN596-18,(BETN626-18,BETN587-18))),(((((IUP294-14,((((NEONU192-1,NEONT044-1),(NEONT043-1,(NEONT198-1,NEONT197-1))),NEONT038-1),NEONT042-1)),(((IUP325-14,NEONT370-1),BETN118-18),(BETN051-18,(BETN113-18,NEONU2074-)))),NEONT199-1),((IUP293-14,NEONT363-1),IUP142-14)),(NEONT145-1,(((NEONT090-1,(NEONT146-1,NEONT200-1)),(NEONU415-1,(NEONU416-1,NEONT131-1))),NEONT147-1))))),ISUP276-14)),(((ISUP260-14,NEONT148-1),(ISUP223-14,(((ISUP263-14,NEONT143-1),((NEONT142-1,NEONT154-1),(ISUP279-14,(ISUP269-14,(ISUP270-14,(ISUP259-14,(NEONT123-1,((NEONU417-1,(NEONT149-1,ISUP268-14)),ISUP277-14)))))))),((ISUP266-14,((ISUP271-14,ISUP275-14),ISUP272-14)),ISUP258-14)))),(ISUP264-14,(NEONT144-1,((ISUP280-14,(ISUP261-14,ISUP282-14)),NEONU418-1))))),ISUP265-14),(ISUP278-14,ISUP281-14))),(BETN707-18,BETN699-18)))),((((((BETN897-18,((NEONU2104-,BETN893-18),((BETN894-18,(BETN884-18,BETN904-18)),BETN896-18))),NEONU2103-),((((IUP580-14,IUP583-14),(NEONU1994-,(NEONT390-1,(((NEONT361-1,NEONT398-1),NEONT368-1),NEONT382-1)))),((NEONT313-1,BETN1088-1),IUP581-14)),((((NEONU438-1,((((NEONT134-1,(NEONT078-1,NEONU439-1)),(NEONU198-1,((NEONU440-1,((NEONT100-1,((IUP590-14,NEONU441-1),(IUP602-14,NEONT070-1))),(NEONT104-1,NEONT122-1))),NEONT076-1))),IUP587-14),NEONT099-1)),NEONU437-1),((NEONU457-1,NEONT152-1),BETN1076-1)),(NEONU1993-,NEONU1992-)))),((((((BETN185-18,BETN123-18),BETN124-18),((BETN084-18,BETN085-18),(((NEONT339-1,NEONT354-1),(NEONT421-1,BETN010-18)),(NEONT347-1,BETN125-18)))),(((BETN027-18,((BETN039-18,(BETN095-18,BETN040-18)),(IUP188-14,(IUP216-14,BETN026-18)))),BETN093-18),BETN029-18)),((((((((NEONT395-1,IUP186-14),((IUP113-14,((IUP174-14,(NEONT387-1,(IUP274-14,IUP177-14))),((IUP227-14,(NEONW078-1,((((IUP214-14,IUP171-14),((IUP172-14,(IUP284-14,IUP173-14)),(IUP178-14,IUP203-14))),IUP196-14),(NEONU2078-,(NEONU2076-,(IUP212-14,IUP215-14)))))),(IUP182-14,IUP246-14)))),IUP205-14)),(IUP167-14,(IUP229-14,((BETN096-18,IUP285-14),BETN041-18)))),BETN145-18),BETN043-18),((IUP198-14,IUP170-14),IUP181-14)),(NEONU2080-,NEONU1974-)),((((ISUP032-14,(ISUP031-14,(ISUP029-14,ISUP034-14))),(NEONU271-1,BETN144-18)),((BETN187-18,((ISUP207-14,BETN186-18),NEONU270-1)),BETN644-18)),(BETN132-18,BETN133-18)))),(((((ISUP466-14,(ISUP050-14,((((ISUP049-14,ISUP046-14),(BETN597-18,(BETN609-18,(BETN612-18,(((BETN568-18,BETN647-18),BETN646-18),BETN636-18))))),BETN579-18),BETN623-18))),(((((((ISUP055-14,ISUP047-14),ISUP048-14),(((((ISUP056-14,BETN576-18),BETN627-18),((BETN575-18,BETN573-18),(BETN578-18,BETN622-18))),BETN610-18),BETN570-18)),(BETN589-18,ISUP054-14)),BETN607-18),((ISUP456-14,((((((ISUP052-14,ISUP051-14),(BETN584-18,BETN624-18)),BETN585-18),(ISUP053-14,(BETN593-18,(BETN600-18,((((BETN602-18,BETN630-18),(BETN592-18,(BETN638-18,BETN625-18))),(BETN660-18,BETN620-18)),(BETN617-18,BETN588-18)))))),BETN566-18),(((((NEONT306-1,NEONT307-1),NEONT128-1),((NEONT045-1,NEONT129-1),NEONT308-1)),(NEONT309-1,NEONT086-1)),((NEONT052-1,NEONT047-1),NEONT036-1)))),(((((ISUP460-14,(ISUP454-14,(((ISUP428-14,((ISUP444-14,ISUP451-14),(ISUP447-14,ISUP429-14))),ISUP427-14),(ISUP445-14,ISUP450-14)))),ISUP424-14),ISUP457-14),(ISUP433-14,(((((((BETN613-18,BETN618-18),ISUP461-14),((ISUP425-14,(ISUP446-14,(((((BETN615-18,(BETN616-18,BETN599-18)),BETN604-18),BETN598-18),BETN614-18),(BETN591-18,BETN601-18)))),(BETN603-18,ISUP462-14))),(ISUP453-14,ISUP458-14)),ISUP459-14),ISUP426-14),ISUP448-14))),ISUP449-14))),(BETN621-18,(((ISUP465-14,ISUP463-14),ISUP467-14),ISUP464-14)))),(((((BETN679-18,BETN731-18),(BETN741-18,BETN738-18)),((NEONU2113-,NEONU2116-),BETN753-18)),BETN754-18),((((NEONT061-1,((((NEONT051-1,NEONT053-1),NEONT056-1),((NEONT088-1,(NEONT305-1,(NEONT303-1,NEONT089-1))),NEONT057-1)),NEONT304-1)),NEONT054-1),(((NEONU275-1,NEONU277-1),NEONU273-1),(NEONU274-1,NEONU276-1))),((NEONU235-1,(NEONU243-1,NEONU238-1)),(((NEONU239-1,(NEONU241-1,(NEONU240-1,NEONU242-1))),(NEONU244-1,NEONU237-1)),NEONU236-1))))),((((((IUP146-14,((((BETN030-18,((BETN028-18,(BETN035-18,IUP152-14)),(BETN034-18,NEONW065-1))),((IUP160-14,BETN097-18),((BETN189-18,BETN032-18),((NEONW061-1,(IUP147-14,(((((((((IUP155-14,IUP150-14),IUP153-14),NEONW062-1),NEONU2069-),NEONW058-1),IUP144-14),NEONT410-1),IUP151-14),(NEONW067-1,(NEONT418-1,(IUP145-14,(NEONW056-1,(NEONW070-1,(IUP148-14,(NEONW063-1,(NEONW102-1,(NEONW057-1,(BETN188-18,(NEONW059-1,(IUP154-14,(BETN033-18,IUP156-14)))))))))))))))),(((((NEONW066-1,IUP159-14),NEONW069-1),IUP157-14),NEONW050-1),NEONW060-1))))),BETN036-18),(NEONW064-1,NEONW104-1))),NEONW055-1),NEONW082-1),(NEONW030-1,NEONU446-1)),(((BETN664-18,(NEONU2115-,(NEONU2114-,NEONU2117-))),(((((((BETN889-18,BETN901-18),BETN823-18),((BETN888-18,BETN895-18),BETN887-18)),BETN820-18),BETN910-18),(BETN818-18,BETN824-18)),ISUP106-14)),(((((NEONT296-1,(ISUP366-14,(NEONU384-1,(NEONT118-1,NEONU385-1)))),((((((NEONT133-1,NEONT141-1),(NEONT121-1,(NEONT295-1,NEONU455-1))),NEONU381-1),NEONU383-1),NEONU382-1),NEONU449-1)),((BETN850-18,(((((IUP655-14,(NEONT007-1,IUP657-14)),NEONT021-1),(NEONT034-1,(NEONT020-1,NEONT022-1))),IUP656-14),IUP659-14)),((NEONU2088-,NEONU2090-),(((((ISUP114-14,ISUP110-14),(ISUP116-14,ISUP115-14)),BETN748-18),(ISUP113-14,ISUP117-14)),(((NEONU2110-,(NEONU2119-,(BETN740-18,(NEONU2118-,BETN732-18)))),(BETN711-18,((BETN690-18,BETN701-18),BETN686-18))),(((BETN734-18,BETN669-18),NEONU2111-),BETN671-18)))))),((((IUP800-14,IUP803-14),(IUP798-14,IUP804-14)),(((IUP1046-14,((IUP1055-14,IUP1053-14),IUP1049-14)),IUP1047-14),((IUP1054-14,((NEONU1409-,IUP1052-14),((IUP802-14,(((IUP1048-14,NEONU1408-),NEONU1407-),IUP1056-14)),IUP801-14))),IUP1051-14))),((BETN856-18,(((IUP299-14,BETN863-18),(BETN867-18,(BETN838-18,BETN853-18))),BETN864-18)),((NEONU2087-,(NEONU2085-,NEONU2089-)),NEONU2086-)))),((((ISUP079-14,(((((BETN140-18,(ISUP087-14,ISUP083-14)),ISUP086-14),BETN139-18),BETN142-18),ISUP088-14)),(BETN137-18,(ISUP089-14,(BETN141-18,BETN143-18)))),((((BETN136-18,((((((((BETN135-18,((NEONU2068-,NEONW075-1),((NEONW071-1,NEONU2070-),NEONW088-1))),(NEONW077-1,(((((NEONW092-1,NEONW103-1),NEONU2073-),NEONU2079-),NEONW073-1),NEONW074-1))),NEONW094-1),BETN134-18),NEONU2072-),BETN045-18),((NEONW068-1,ISUP075-14),((ISUP078-14,((((NEONU2083-,NEONW072-1),NEONW076-1),IUP158-14),((ISUP080-14,ISUP090-14),(ISUP092-14,(ISUP077-14,ISUP081-14))))),(ISUP076-14,(ISUP082-14,(ISUP091-14,ISUP085-14)))))),(NEONU2071-,BETN031-18))),NEONU2067-),ISUP108-14),(((ISUP201-14,(ISUP199-14,ISUP195-14)),((ISUP196-14,ISUP197-14),(ISUP198-14,(ISUP202-14,ISUP200-14)))),ISUP203-14))),((NEONT348-1,BETN053-18),((KJ592531.1,(HQ582180.1,KM531702.1)),(KM533240.1,GU013631.1))))))),(BETN883-18,((((IUP168-14,IUP207-14),(((((NEONW049-1,(((NEONW053-1,IUP266-14),NEONW045-1),(((NEONW043-1,(((((IUP251-14,(((((IUP269-14,IUP187-14),IUP242-14),IUP193-14),IUP228-14),NEONW093-1)),IUP253-14),BETN021-18),(((NEONW046-1,((IUP263-14,((IUP275-14,(IUP192-14,(IUP194-14,(IUP248-14,(IUP272-14,NEONW042-1))))),IUP200-14)),BETN025-18)),(IUP262-14,((IUP260-14,(IUP210-14,(IUP202-14,(IUP189-14,(IUP245-14,((IUP257-14,(NEONW039-1,IUP226-14)),((IUP264-14,IUP230-14),NEONW037-1))))))),IUP222-14))),IUP169-14)),BETN022-18)),(IUP204-14,(NEONW038-1,((((IUP280-14,IUP197-14),(IUP261-14,IUP243-14)),(IUP259-14,(IUP221-14,(((((((IUP231-14,(NEONW051-1,IUP267-14)),(((((((IUP219-14,IUP184-14),IUP233-14),NEONW041-1),IUP208-14),IUP217-14),IUP199-14),IUP235-14)),(((IUP279-14,IUP271-14),IUP195-14),((IUP254-14,(((IUP252-14,IUP213-14),IUP218-14),NEONW052-1)),((((((((IUP175-14,NEONW044-1),IUP270-14),NEONW048-1),IUP209-14),IUP236-14),IUP273-14),NEONW040-1),IUP241-14)))),((IUP176-14,IUP185-14),IUP237-14)),IUP268-14),IUP211-14),IUP277-14)))),(BETN020-18,NEONW054-1))))),IUP250-14))),BETN147-18),IUP225-14),(IUP265-14,(((NEONW047-1,(IUP258-14,(IUP278-14,(IUP240-14,(IUP224-14,(IUP255-14,(IUP238-14,IUP232-14))))))),IUP206-14),(IUP234-14,IUP223-14)))),IUP276-14)),((IUP191-14,((((((IUP220-14,IUP244-14),(IUP249-14,(IUP247-14,(BETN126-18,(BETN037-18,(BETN023-18,(BETN090-18,(IUP256-14,(IUP149-14,(IUP161-14,(BETN146-18,BETN128-18))))))))))),BETN131-18),IUP239-14),BETN129-18),(BETN127-18,BETN091-18))),BETN130-18)),(ISUP455-14,NEONU2001-))))),((NEONT117-1,(((((NEONU1982-,((NEONU2081-,(NEONU2084-,NEONU1988-)),((NEONU1986-,(NEONU1976-,NEONU1973-)),(((NEONT344-1,(NEONU1977-,((NEONU1983-,((NEONU1985-,NEONT351-1),NEONU1987-)),((NEONU2101-,NEONU2098-),(((((NEONT116-1,NEONT379-1),BETN092-18),NEONU1979-),NEONT372-1),NEONU1981-))))),NEONU2102-),NEONT358-1)))),NEONT297-1),NEONU1975-),((NEONU2100-,NEONU1980-),NEONU2097-)),(NEONT365-1,NEONU1978-))),((ISUP025-14,(ISUP443-14,ISUP475-14)),(((((IUP545-14,NEONT299-1),((IUP472-14,((NEONT012-1,NEONT035-1),NEONT030-1)),IUP468-14)),(ISUP287-14,(IUP467-14,NEONT033-1))),(NEONT300-1,NEONT023-1)),(NEONT298-1,NEONT302-1))))))),(((ISUP095-14,(ISUP094-14,ISUP096-14)),((((NEONU1366-,NEONU1369-),((NEONU1370-,((((NEONU1476-,BETN785-18),(NEONU1371-,NEONU1418-)),(NEONU1373-,NEONU1376-)),NEONU1368-)),(NEONU1372-,(NEONU1375-,(NEONU1374-,NEONU1419-))))),BETN882-18),((((BETN094-18,NEONU2077-),(BETN165-18,(BETN166-18,BETN164-18))),(BETN167-18,BETN168-18)),(((NEONU1377-,(NEONU1420-,NEONU1379-)),NEONU1378-),(NEONU1380-,NEONU1381-))))),((BETN879-18,(BETN819-18,BETN833-18)),(NEONU213-1,(BETN1063-1,BETN1068-1))))),((NEONT155-1,(IUP584-14,NEONU200-1)),((((NEONU253-1,NEONT092-1),((NEONT093-1,NEONU256-1),(NEONT094-1,NEONT312-1))),NEONT027-1),((NEONU255-1,NEONU254-1),NEONU1984-))))),(((((IUP541-14,NEONU447-1),(IUP555-14,IUP553-14)),BETN762-18),((((((NEONT187-1,((NEONU324-1,((IUP501-14,IUP503-14),(IUP500-14,IUP496-14))),((IUP497-14,((NEONT110-1,IUP502-14),IUP499-14)),(((NEONT083-1,NEONT130-1),IUP498-14),NEONT188-1)))),(NEONU1341-,(ISUP352-14,BETN813-18))),(BETN801-18,(BETN750-18,((BETN756-18,NEONU1397-),BETN812-18)))),((((IUP791-14,((IUP524-14,((ISUP204-14,NEONT010-1),((NEONT029-1,NEONT031-1),(NEONT336-1,NEONT191-1)))),NEONT190-1)),(((BETN729-18,(BETN724-18,BETN727-18)),BETN728-18),(((((NEONU398-1,NEONT189-1),IUP525-14),(NEONU397-1,NEONU400-1)),NEONT119-1),NEONU399-1))),(((BETN657-18,((BETN608-18,BETN606-18),BETN611-18)),((NEONT413-1,(((NEONU1990-,NEONT008-1),(NEONT321-1,NEONU1989-)),NEONU1991-)),(BETN859-18,(((NEONU282-1,(NEONU321-1,NEONU320-1)),NEONU257-1),(NEONU265-1,NEONU319-1))))),((ISUP213-14,(ISUP214-14,ISUP210-14)),(((((((IUP404-14,(IUP403-14,IUP395-14)),((BETN1111-1,BETN1089-1),BETN1085-1)),((IUP485-14,IUP665-14),((IUP490-14,(NEONT065-1,(NEONU405-1,((NEONU404-1,((NEONU401-1,NEONT072-1),(NEONU403-1,NEONU402-1))),NEONT120-1)))),(IUP488-14,IUP487-14)))),((BETN1052-1,(((((BETN1087-1,(BETN1112-1,((((NEONU434-1,NEONT091-1),((IUP413-14,(IUP408-14,NEONU433-1)),IUP416-14)),((((NEONT137-1,NEONU432-1),IUP418-14),IUP417-14),((IUP522-14,NEONU436-1),(BETN1081-1,(((BETN1065-1,BETN1082-1),(BETN1110-1,BETN1122-1)),NEONU435-1))))),BETN1080-1))),BETN1114-1),BETN1113-1),BETN1077-1),BETN1051-1)),(((NEONU259-1,NEONU261-1),((NEONU258-1,(NEONU262-1,(NEONU284-1,(NEONU260-1,NEONU264-1)))),ISUP209-14)),(NEONU263-1,(NEONU285-1,NEONU318-1))))),(((IUP297-14,(NEONU247-1,NEONU248-1)),((((((IUP433-14,(NEONT025-1,NEONT032-1)),IUP428-14),(IUP546-14,IUP432-14)),IUP426-14),(IUP431-14,IUP427-14)),(NEONT009-1,NEONT013-1))),(ISUP093-14,(((((NEONU430-1,NEONU431-1),NEONT062-1),(NEONT101-1,NEONU429-1)),(BETN1104-1,BETN1115-1)),NEONT077-1)))),((IUP513-14,(((((NEONU453-1,IUP511-14),NEONU452-1),IUP434-14),NEONU454-1),IUP510-14)),(NEONU268-1,(NEONU267-1,NEONU279-1)))),((((((NEONT017-1,IUP529-14),NEONT192-1),NEONU252-1),(((NEONT150-1,IUP533-14),NEONT014-1),(((IUP534-14,NEONU245-1),(IUP532-14,ISUP205-14)),(NEONU249-1,NEONU281-1)))),((NEONU251-1,(NEONT026-1,NEONU246-1)),(IUP531-14,(NEONU456-1,NEONU250-1)))),NEONT019-1))))),((((((IUP632-14,((BETN880-18,IUP619-14),NEONT113-1)),(IUP653-14,NEONT182-1)),IUP615-14),IUP629-14),((ISUP367-14,(((IUP644-14,NEONT186-1),((NEONT185-1,IUP630-14),IUP631-14)),BETN730-18)),(((((NEONU420-1,IUP645-14),NEONT184-1),((((IUP621-14,(IUP617-14,IUP618-14)),IUP633-14),(IUP635-14,NEONT108-1)),IUP634-14)),NEONT107-1),IUP625-14))),(((((NEONT181-1,NEONT006-1),NEONT024-1),IUP1119-14),(ISUP037-14,(((((NEONU1474-,BETN817-18),NEONU1475-),IUP1087-14),((((BETN796-18,((IUP1043-14,(IUP1085-14,(NEONU1467-,(NEONU1358-,IUP1086-14)))),(NEONU1342-,NEONU1472-))),((NEONU1470-,NEONU1473-),NEONU1471-)),(NEONU1469-,BETN811-18)),IUP1089-14)),(BETN794-18,(((NEONT179-1,(NEONT180-1,((IUP543-14,IUP542-14),ISUP365-14))),IUP544-14),(((BETN798-18,((((((NEONU1353-,NEONU1359-),BETN797-18),NEONU1360-),(NEONU1468-,NEONU1355-)),NEONU1357-),(BETN799-18,(BETN791-18,BETN800-18)))),(((NEONU1466-,NEONU2112-),NEONU1343-),NEONU1354-)),NEONU1356-)))))),((((BETN151-18,NEONU2091-),(IUP290-14,(BETN062-18,BETN106-18))),(BETN107-18,(BETN170-18,BETN171-18))),(BETN697-18,(NEONU2105-,NEONU2106-))))))),(((((IUP451-14,(IUP443-14,IUP523-14)),IUP455-14),((NEONU421-1,NEONU422-1),IUP437-14)),(((ISUP098-14,ISUP099-14),(((NEONU442-1,ISUP286-14),IUP578-14),(NEONU2109-,((NEONU2108-,(IUP574-14,(NEONU443-1,NEONU444-1))),((NEONU2107-,IUP573-14),NEONT140-1))))),(((IUP794-14,(((((BETN755-18,(BETN776-18,BETN774-18)),(BETN784-18,BETN802-18)),IUP792-14),NEONU1364-),BETN749-18)),IUP793-14),((((((((((IUP371-14,((((((((NEONW099-1,NEONW015-1),IUP334-14),IUP335-14),IUP114-14),(IUP330-14,((NEONW020-1,IUP332-14),IUP351-14))),IUP292-14),((IUP143-14,(IUP308-14,IUP318-14)),IUP121-14)),NEONW012-1)),((IUP105-14,((IUP319-14,(IUP104-14,IUP087-14)),IUP073-14)),((IUP350-14,IUP180-14),IUP303-14))),(IUP077-14,IUP069-14)),((IUP363-14,((IUP377-14,IUP137-14),IUP372-14)),(((IUP072-14,IUP364-14),((NEONW084-1,IUP081-14),NEONW087-1)),((((IUP370-14,IUP360-14),BETN059-18),IUP074-14),IUP095-14)))),(IUP076-14,(IUP305-14,IUP086-14))),NEONW091-1),((((((((((IUP088-14,IUP085-14),((IUP101-14,((((IUP129-14,NEONW017-1),IUP345-14),IUP306-14),(IUP116-14,(IUP110-14,IUP117-14)))),(IUP078-14,IUP071-14))),(((IUP139-14,((IUP091-14,(((IUP089-14,IUP080-14),IUP070-14),IUP131-14)),((((IUP310-14,(IUP376-14,IUP336-14)),IUP179-14),((IUP369-14,(NEONW035-1,(((((IUP075-14,(IUP123-14,((IUP107-14,((IUP346-14,((((((IUP349-14,(IUP320-14,IUP102-14)),((IUP356-14,IUP353-14),IUP133-14)),NEONT359-1),NEONW036-1),((IUP352-14,(IUP375-14,(IUP339-14,(IUP301-14,(IUP378-14,IUP109-14))))),NEONW089-1)),((IUP342-14,IUP312-14),IUP365-14))),BETN060-18)),(IUP119-14,BETN046-18)))),IUP099-14),IUP084-14),(BETN063-18,NEONW086-1)),(IUP135-14,((IUP127-14,IUP316-14),IUP326-14))))),IUP315-14)),(IUP090-14,((((NEONW101-1,IUP118-14),IUP103-14),IUP111-14),IUP322-14))))),((((IUP097-14,IUP362-14),IUP374-14),((IUP141-14,(IUP324-14,IUP368-14)),IUP092-14)),(IUP331-14,(((NEONW105-1,((NEONW014-1,((((IUP348-14,IUP359-14),(IUP309-14,(IUP125-14,IUP329-14))),IUP311-14),(IUP094-14,(IUP106-14,IUP128-14)))),(((IUP358-14,(IUP100-14,IUP140-14)),IUP341-14),(NEONW100-1,(IUP373-14,((((((NEONW096-1,IUP380-14),NEONW097-1),IUP347-14),IUP379-14),IUP357-14),IUP355-14)))))),((IUP134-14,IUP126-14),IUP136-14)),((NEONW085-1,(IUP138-14,(((((NEONW090-1,IUP304-14),(IUP132-14,(((((((((((IUP337-14,NEONW095-1),NEONW018-1),IUP313-14),IUP366-14),IUP340-14),IUP338-14),IUP361-14),NEONW011-1),NEONW019-1),IUP112-14),NEONW098-1))),IUP354-14),NEONW016-1),(IUP096-14,(IUP130-14,IUP108-14))))),(IUP307-14,(IUP314-14,((IUP098-14,IUP317-14),(IUP302-14,IUP093-14))))))))),IUP122-14)),(IUP079-14,IUP083-14)),((NEONW013-1,IUP321-14),IUP115-14)),IUP120-14),(IUP344-14,IUP367-14)),IUP124-14),IUP082-14),(((IUP343-14,IUP327-14),IUP328-14),IUP333-14))),IUP323-14),(((NEONU1392-,NEONU1399-),NEONU1382-),(NEONU1422-,NEONU1424-))),((((((NEONU1349-,(NEONU1352-,NEONU1344-)),((NEONU1347-,((BETN771-18,NEONU1384-),(IUP1092-14,((((IUP795-14,(IUP1072-14,((NEONU1385-,(NEONU1421-,NEONU1383-)),IUP1079-14))),(NEONU1367-,IUP1095-14)),IUP1069-14),(IUP1090-14,IUP1096-14))))),(NEONU1351-,((NEONU1348-,NEONU1346-),((IUP796-14,(IUP797-14,IUP1073-14)),NEONU1350-))))),(NEONU1345-,NEONU1416-)),IUP1078-14),NEONU1386-),((NEONU1404-,((((NEONU1403-,NEONU1402-),(NEONU1400-,NEONU1423-)),NEONU1391-),((NEONU1405-,NEONU1401-),NEONU1406-))),NEONU1425-)))))),ISUP097-14)),(NEONU428-1,(NEONT355-1,(NEONT001-1,(((NEONU427-1,(NEONU424-1,IUP424-14)),NEONU425-1),NEONU426-1)))))),((IUP1097-14,BETN782-18),(((((((ISUP353-14,ISUP355-14),NEONU390-1),NEONU389-1),(((NEONU386-1,(((NEONU322-1,NEONU323-1),ISUP354-14),NEONU392-1)),NEONU391-1),NEONU388-1)),(((((BETN159-18,((IUP281-14,IUP190-14),(((BETN160-18,BETN082-18),(IUP283-14,BETN083-18)),(BETN081-18,IUP282-14)))),((((BETN766-18,BETN751-18),BETN803-18),(BETN767-18,BETN804-18)),((((((((((BETN683-18,BETN676-18),BETN682-18),((BETN815-18,BETN677-18),(BETN839-18,((BETN680-18,BETN681-18),ISUP028-14)))),BETN941-18),BETN717-18),(((BETN872-18,((BETN933-18,(BETN710-18,BETN720-18)),BETN940-18)),BETN704-18),((BETN943-18,BETN709-18),(BETN862-18,ISUP188-14)))),(BETN810-18,BETN945-18)),BETN716-18),(BETN763-18,(NEONU1412-,NEONU2096-))),((((((BETN758-18,BETN745-18),BETN746-18),((NEONU1339-,NEONU1340-),(BETN757-18,BETN743-18))),(ISUP121-14,((BETN842-18,BETN855-18),((BETN841-18,BETN848-18),BETN849-18)))),(((((ISUP133-14,ISUP122-14),ISUP123-14),((ISUP126-14,ISUP124-14),(ISUP127-14,ISUP134-14))),ISUP129-14),(((ISUP131-14,ISUP128-14),ISUP130-14),ISUP125-14))),(((BETN764-18,BETN765-18),(BETN787-18,BETN739-18)),BETN747-18))))),NEONU450-1),ISUP103-14),((((((((BETN891-18,BETN721-18),BETN876-18),BETN877-18),BETN688-18),((BETN892-18,BETN700-18),BETN911-18)),BETN902-18),(((NEONT342-1,BETN706-18),((((NEONT350-1,BETN926-18),NEONT385-1),(NEONT416-1,IUP1082-14)),((BETN685-18,BETN661-18),((BETN075-18,NEONT424-1),(BETN179-18,NEONT357-1))))),(NEONT371-1,(NEONT393-1,((BETN744-18,NEONT378-1),NEONT364-1))))),(((BETN925-18,BETN899-18),(((BETN912-18,(BETN878-18,BETN687-18)),BETN905-18),BETN916-18)),NEONU269-1)))),((((((BETN869-18,BETN860-18),(((BETN857-18,BETN875-18),(BETN703-18,BETN718-18)),(BETN851-18,BETN944-18))),((((IUP1028-14,IUP1027-14),(NEONU1459-,NEONU1465-)),(((((((IUP1030-14,((IUP1038-14,IUP788-14),(NEONU1461-,IUP1037-14))),IUP1029-14),IUP1036-14),((NEONU1464-,IUP1035-14),IUP789-14)),(((NEONU1456-,NEONU1463-),((IUP790-14,NEONU1457-),NEONU1460-)),IUP1039-14)),((IUP1026-14,NEONU1462-),IUP787-14)),NEONU1458-)),BETN870-18)),BETN874-18),((((BETN832-18,BETN908-18),BETN825-18),BETN831-18),(((BETN737-18,(BETN871-18,((BETN898-18,BETN934-18),BETN826-18))),BETN708-18),BETN829-18))),((((ISUP105-14,NEONU2099-),(BETN712-18,BETN693-18)),BETN695-18),(((ISUP193-14,(((ISUP189-14,(BETN900-18,ISUP147-14)),(ISUP191-14,(ISUP194-14,ISUP192-14))),ISUP148-14)),(((BETN938-18,BETN722-18),ISUP152-14),BETN678-18)),(ISUP178-14,ISUP155-14))))),(((BETN723-18,BETN847-18),(((ISUP143-14,BETN702-18),(BETN698-18,BETN692-18)),BETN705-18)),(((((IUP1122-14,(IUP1124-14,(IUP806-14,(IUP1118-14,IUP807-14)))),(((((BETN808-18,BETN760-18),BETN761-18),(BETN814-18,BETN809-18)),(BETN816-18,BETN807-18)),((ISUP304-14,(ISUP349-14,(((((((NEONU412-1,NEONT066-1),IUP754-14),(((((NEONT071-1,(NEONT327-1,(IUP484-14,NEONT325-1))),NEONT069-1),((NEONT067-1,(NEONU411-1,IUP751-14)),((NEONT324-1,IUP758-14),((NEONT326-1,(NEONT015-1,NEONU414-1)),((NEONT177-1,IUP478-14),IUP759-14))))),NEONT178-1),((NEONT114-1,((IUP753-14,(NEONU413-1,NEONT068-1)),(NEONT323-1,IUP475-14))),(IUP479-14,(NEONT176-1,(ISUP351-14,NEONT016-1)))))),IUP752-14),(NEONU410-1,IUP476-14)),NEONT175-1),ISUP350-14))),(IUP480-14,ISUP071-14)))),((BETN775-18,BETN788-18),BETN759-18)),((((((((((((ISUP291-14,ISUP309-14),((((ISUP330-14,ISUP320-14),((ISUP324-14,(ISUP325-14,(ISUP332-14,ISUP339-14))),(ISUP335-14,ISUP337-14))),ISUP319-14),(((ISUP317-14,ISUP306-14),(ISUP314-14,((ISUP348-14,ISUP333-14),ISUP288-14))),(ISUP297-14,(ISUP303-14,(ISUP327-14,ISUP296-14)))))),ISUP311-14),ISUP308-14),ISUP301-14),((ISUP316-14,ISUP331-14),ISUP293-14)),ISUP305-14),(ISUP294-14,((((((ISUP302-14,(ISUP322-14,((ISUP345-14,ISUP341-14),(ISUP338-14,ISUP329-14)))),(ISUP326-14,ISUP298-14)),ISUP295-14),(ISUP340-14,ISUP318-14)),ISUP312-14),(((((((ISUP063-14,(ISUP068-14,(((ISUP072-14,ISUP067-14),ISUP066-14),ISUP065-14))),ISUP073-14),ISUP057-14),(ISUP313-14,ISUP060-14)),ISUP058-14),(ISUP328-14,ISUP064-14)),ISUP059-14)))),(ISUP061-14,(((((ISUP334-14,ISUP347-14),ISUP323-14),ISUP344-14),ISUP289-14),(ISUP292-14,ISUP290-14)))),ISUP299-14),(((((ISUP321-14,ISUP343-14),ISUP300-14),((ISUP346-14,(ISUP310-14,ISUP336-14)),ISUP062-14)),ISUP307-14),ISUP315-14)),((ISUP100-14,ISUP102-14),(((((IUP780-14,IUP1145-14),((((((IUP1131-14,IUP776-14),((NEONU1451-,IUP1144-14),NEONU1450-)),(IUP1132-14,(((((IUP778-14,((NEONU1447-,(NEONU1417-,NEONU1454-)),(IUP1141-14,NEONU1455-))),(IUP1137-14,NEONU1448-)),((IUP1133-14,(IUP777-14,IUP1146-14)),IUP1140-14)),((((IUP1130-14,IUP1148-14),((IUP1143-14,IUP1134-14),IUP1142-14)),NEONU1449-),NEONU1453-)),IUP1147-14))),IUP1149-14),(IUP1138-14,((IUP1081-14,NEONU1452-),IUP1135-14))),(IUP779-14,IUP1136-14))),((NEONU1443-,NEONU1438-),(((((((((IUP1106-14,IUP1107-14),NEONU1437-),(NEONU1444-,NEONU1445-)),IUP823-14),NEONU1439-),IUP813-14),(((IUP820-14,(IUP818-14,IUP814-14)),((((NEONU1442-,NEONU1446-),IUP817-14),((IUP812-14,IUP819-14),NEONU1441-)),IUP822-14)),IUP1110-14)),(NEONU1440-,(IUP821-14,IUP1109-14))),(((IUP815-14,IUP816-14),NEONU1411-),(IUP811-14,NEONU1410-))))),((IUP810-14,IUP808-14),((IUP1121-14,((IUP805-14,(IUP782-14,(NEONU1433-,NEONU1431-))),((NEONU1429-,IUP1083-14),NEONU1432-))),(IUP809-14,NEONU1430-)))),(((((NEONU1331-,NEONU1337-),((NEONU1332-,NEONU1334-),NEONU1333-)),(NEONU1335-,NEONU1336-)),NEONU1338-),(NEONU1436-,(NEONU1435-,NEONU1434-))))))),(NEONU1414-,NEONU1415-)))))))))),((BETN004-18,((BETN001-18,IUP300-14),(BETN002-18,(BETN003-18,BETN066-18)))),(NEONU419-1,NEONT095-1)))),BETN658-18)),BETN1067-1))),ISUP252-14),BETN1097-1),(((BETN1091-1,(BETN1044-1,BETN1062-1)),(BETN1092-1,(BETN1128-1,BETN1105-1))),(((BETN1045-1,BETN1043-1),BETN1132-1),((BETN1095-1,BETN1096-1),((BETN1093-1,BETN1064-1),((BETN1053-1,(BETN1133-1,(BETN1094-1,(BETN1098-1,(BETN1090-1,BETN1131-1))))),(BETN1102-1,BETN1100-1)))))),BETN1042-1);
(((BETN1044-1,BETN1062-1),(((BETN1078-1,(BETN1067-1,((((((((((BETN896-18,(BETN904-18,(BETN894-18,BETN884-18))),BETN897-18),(NEONU2104-,BETN893-18)),NEONU2103-),((BETN762-18,((((IUP580-14,IUP583-14),(NEONT390-1,(((NEONT382-1,NEONT361-1),NEONT368-1),NEONT398-1))),((NEONT313-1,BETN1088-1),IUP581-14)),NEONU1994-)),((((((NEONT134-1,(NEONT078-1,NEONU439-1)),((NEONU198-1,((NEONU440-1,((NEONT100-1,((IUP590-14,NEONU441-1),(IUP602-14,NEONT070-1))),(NEONT104-1,NEONT122-1))),NEONT076-1)),(IUP587-14,NEONT099-1))),NEONU438-1),NEONU437-1),((NEONU457-1,NEONT152-1),BETN1076-1)),(NEONU1993-,NEONU1992-)))),(((((BETN029-18,BETN027-18),(((IUP216-14,BETN026-18),((BETN095-18,BETN040-18),IUP188-14)),BETN093-18)),BETN039-18),(((((((ISUP207-14,NEONU270-1),BETN132-18),(BETN187-18,BETN186-18)),BETN144-18),((ISUP031-14,(ISUP029-14,ISUP034-14)),BETN133-18)),((NEONU271-1,BETN644-18),ISUP032-14)),(((IUP171-14,((BETN043-18,((NEONT395-1,IUP186-14),IUP205-14)),(((IUP198-14,IUP170-14),IUP167-14),(((NEONT387-1,(IUP274-14,IUP177-14)),((IUP229-14,(BETN096-18,(IUP285-14,(BETN041-18,(IUP181-14,BETN145-18))))),IUP174-14)),((IUP227-14,(NEONW078-1,(((IUP214-14,((IUP284-14,IUP173-14),(IUP178-14,IUP203-14))),IUP196-14),(NEONU2078-,(NEONU2076-,(IUP212-14,IUP215-14)))))),(IUP182-14,IUP246-14)))))),(IUP113-14,IUP172-14)),(NEONU2080-,NEONU1974-)))),(((((((((((((BETN1118-1,BETN1125-1),BETN1130-1),(BETN1041-1,(((BETN1109-1,((BETN1059-1,BETN1127-1),(BETN1070-1,BETN1057-1))),(BETN1120-1,BETN1079-1)),(BETN1129-1,BETN1075-1)))),((BETN1066-1,BETN1072-1),BETN1134-1)),(BETN1108-1,BETN1050-1)),(BETN1071-1,BETN1117-1)),BETN1074-1),ISUP017-14),(((((ISUP260-14,(ISUP279-14,((((ISUP223-14,(ISUP264-14,NEONT154-1)),NEONT142-1),(NEONT148-1,(NEONT143-1,ISUP265-14))),(NEONT144-1,ISUP269-14)))),((((ISUP266-14,ISUP275-14),ISUP271-14),ISUP272-14),((ISUP278-14,ISUP281-14),ISUP273-14))),((ISUP280-14,(ISUP261-14,ISUP282-14)),(ISUP270-14,((IUP295-14,((((((((BETN122-18,BETN052-18),NEONT392-1),IUP286-14),(IUP288-14,NEONT377-1)),(ISUP283-14,(BETN076-18,NEONT384-1))),(NEONU193-1,(((((NEONT041-1,(NEONT082-1,NEONT059-1)),(NEONT058-1,NEONT124-1)),NEONT196-1),NEONT127-1),((BETN619-18,BETN572-18),(ISUP044-14,BETN653-18))))),(BETN596-18,(BETN626-18,BETN587-18))),((NEONT199-1,((((IUP293-14,NEONT363-1),IUP142-14),(IUP294-14,(((NEONT038-1,NEONT042-1),(NEONT043-1,(NEONT198-1,NEONT197-1))),(NEONU192-1,NEONT044-1)))),(((NEONU2074-,BETN051-18),BETN113-18),((IUP325-14,NEONT370-1),BETN118-18)))),((NEONT090-1,(NEONT146-1,NEONT200-1)),(NEONU415-1,((NEONT147-1,NEONT145-1),(NEONT131-1,NEONU416-1))))))),((NEONT123-1,(((NEONU417-1,ISUP268-14),ISUP277-14),NEONT149-1)),ISUP259-14))))),(NEONU418-1,ISUP276-14)),(ISUP263-14,ISUP258-14))),(BETN707-18,BETN699-18)),(((((IUP463-14,((IUP459-14,((((IUP464-14,(NEONT310-1,(((NEONU406-1,NEONU407-1),NEONT018-1),NEONT138-1))),(NEONT028-1,(NEONT005-1,(NEONT011-1,NEONT004-1)))),IUP457-14),IUP462-14)),IUP456-14)),NEONT311-1),NEONT139-1),(((NEONT125-1,NEONT046-1),((NEONT055-1,NEONT048-1),NEONT085-1)),(((ISUP442-14,((ISUP437-14,(ISUP435-14,(ISUP441-14,((ISUP438-14,ISUP436-14),ISUP440-14)))),(ISUP434-14,ISUP432-14))),ISUP431-14),(ISUP430-14,ISUP439-14)))),(((((BETN651-18,BETN648-18),BETN659-18),BETN649-18),BETN650-18),BETN656-18))),((((((IUP555-14,IUP553-14),(IUP541-14,NEONU447-1)),((((((((BETN094-18,NEONU2077-),(BETN164-18,(BETN165-18,BETN166-18))),(BETN167-18,BETN168-18)),((ISUP143-14,BETN702-18),(BETN698-18,BETN692-18))),BETN705-18),(((((((NEONU1338-,((NEONU1337-,(NEONU1332-,NEONU1334-)),(NEONU1335-,NEONU1336-))),NEONU1331-),NEONU1333-),(NEONU1434-,(NEONU1436-,NEONU1435-))),(((ISUP315-14,((((ISUP307-14,ISUP343-14),((ISUP346-14,(ISUP310-14,ISUP336-14)),ISUP300-14)),ISUP321-14),((((((((ISUP302-14,(ISUP322-14,((ISUP345-14,ISUP341-14),(ISUP338-14,ISUP329-14)))),ISUP326-14),ISUP298-14),ISUP295-14),ISUP318-14),ISUP340-14),ISUP312-14),((((((ISUP063-14,(ISUP068-14,(((ISUP072-14,ISUP067-14),ISUP066-14),ISUP065-14))),((ISUP313-14,ISUP060-14),ISUP058-14)),(ISUP064-14,ISUP328-14)),(ISUP057-14,ISUP059-14)),(ISUP073-14,((((ISUP323-14,ISUP290-14),(((ISUP347-14,ISUP344-14),ISUP292-14),ISUP334-14)),(ISUP289-14,((ISUP061-14,(((ISUP316-14,ISUP331-14),ISUP333-14),(ISUP348-14,((ISUP305-14,ISUP293-14),((((((ISUP291-14,ISUP309-14),((((ISUP330-14,ISUP320-14),((ISUP324-14,(ISUP325-14,(ISUP332-14,ISUP339-14))),(ISUP335-14,ISUP337-14))),ISUP319-14),(((ISUP317-14,ISUP306-14),ISUP314-14),(ISUP297-14,(ISUP303-14,ISUP327-14))))),ISUP311-14),ISUP308-14),(ISUP301-14,ISUP288-14)),ISUP296-14))))),ISUP299-14))),ISUP294-14))),ISUP062-14)))),((((IUP1124-14,(IUP1122-14,(IUP1118-14,(IUP807-14,IUP806-14)))),(((BETN816-18,BETN807-18),(BETN814-18,(((BETN760-18,BETN809-18),BETN808-18),BETN761-18))),(((IUP754-14,(NEONT177-1,(((NEONT175-1,((((NEONU412-1,NEONT066-1),((NEONU410-1,IUP476-14),NEONU414-1)),IUP752-14),(((NEONT114-1,((IUP753-14,(NEONU413-1,NEONT068-1)),(NEONT323-1,IUP475-14))),(NEONT176-1,NEONT016-1)),((((NEONT071-1,(NEONT327-1,(IUP484-14,NEONT325-1))),NEONT069-1),((NEONT067-1,(NEONU411-1,IUP751-14)),((NEONT324-1,IUP758-14),((NEONT326-1,(NEONT015-1,IUP479-14)),ISUP351-14)))),NEONT178-1)))),((ISUP349-14,ISUP304-14),ISUP350-14)),IUP759-14))),IUP478-14),(IUP480-14,ISUP071-14)))),((BETN775-18,BETN788-18),BETN759-18)),(ISUP100-14,ISUP102-14))),((((IUP811-14,NEONU1410-),(NEONU1411-,(IUP816-14,IUP815-14))),((((IUP1110-14,IUP814-14),((((((NEONU1441-,IUP822-14),IUP812-14),IUP817-14),(IUP818-14,(NEONU1442-,NEONU1446-))),IUP820-14),IUP819-14)),((((IUP1106-14,NEONU1437-),(NEONU1444-,NEONU1445-)),IUP1107-14),(((NEONU1440-,(IUP821-14,IUP1109-14)),(NEONU1439-,IUP813-14)),IUP823-14))),((NEONU1443-,NEONU1438-),(NEONU1449-,(((NEONU1453-,(((((IUP1145-14,(((NEONU1452-,(IUP1136-14,IUP1135-14)),IUP779-14),(IUP1081-14,IUP780-14))),IUP1138-14),IUP1132-14),((((NEONU1455-,(IUP1141-14,IUP778-14)),((((IUP777-14,IUP1140-14),IUP1133-14),IUP1146-14),NEONU1448-)),IUP1137-14),(NEONU1417-,(NEONU1454-,NEONU1447-)))),((IUP1149-14,((IUP1147-14,IUP1131-14),IUP776-14)),((NEONU1451-,IUP1144-14),NEONU1450-)))),(IUP1148-14,((IUP1143-14,IUP1134-14),IUP1130-14))),IUP1142-14))))),((IUP810-14,IUP808-14),(((IUP809-14,IUP1121-14),((NEONU1429-,IUP1083-14),((((NEONU1433-,NEONU1431-),IUP782-14),IUP805-14),NEONU1432-))),NEONU1430-))))),((NEONU1414-,NEONU1415-),((((ISUP105-14,BETN695-18),NEONU2099-),(BETN712-18,BETN693-18)),((ISUP155-14,ISUP178-14),((((((ISUP191-14,(ISUP194-14,ISUP192-14)),BETN900-18),(ISUP189-14,ISUP147-14)),ISUP193-14),ISUP148-14),(((ISUP152-14,BETN722-18),BETN938-18),BETN678-18)))))),(BETN723-18,BETN847-18))),((IUP1097-14,BETN782-18),(((BETN869-18,((BETN860-18,BETN874-18),((((((IUP1028-14,NEONU1465-),NEONU1459-),IUP1027-14),((IUP789-14,(((((((IUP1035-14,(IUP1038-14,IUP788-14)),IUP1037-14),IUP1036-14),(((NEONU1456-,NEONU1463-),((IUP790-14,NEONU1457-),NEONU1460-)),IUP1039-14)),IUP1029-14),((NEONU1461-,NEONU1464-),IUP1030-14)),(IUP1026-14,(NEONU1462-,IUP787-14)))),NEONU1458-)),BETN870-18),(((BETN857-18,BETN875-18),BETN718-18),((BETN851-18,BETN944-18),BETN703-18))))),((((BETN908-18,BETN832-18),BETN825-18),BETN831-18),((((BETN898-18,BETN871-18),(BETN934-18,(BETN708-18,BETN826-18))),BETN829-18),BETN737-18))),(((((NEONU322-1,ISUP354-14),NEONU386-1),(NEONU323-1,NEONU392-1)),(((NEONU389-1,ISUP353-14),(NEONU388-1,NEONU390-1)),ISUP355-14)),NEONU391-1)))),(((((((IUP791-14,(((ISUP204-14,(NEONT010-1,((NEONT029-1,NEONT031-1),(NEONT336-1,NEONT191-1)))),NEONT190-1),IUP524-14)),((BETN729-18,(BETN727-18,(BETN724-18,BETN728-18))),((((NEONU399-1,IUP525-14),(NEONU397-1,NEONU400-1)),NEONT119-1),(NEONU398-1,NEONT189-1)))),(((((((IUP403-14,(IUP395-14,IUP404-14)),((BETN1085-1,BETN1111-1),BETN1089-1)),((((IUP487-14,IUP485-14),(IUP490-14,IUP488-14)),(NEONT065-1,(NEONU405-1,((NEONU404-1,((NEONU401-1,NEONT072-1),(NEONU403-1,NEONU402-1))),NEONT120-1)))),IUP665-14)),(((((((((BETN1112-1,BETN1114-1),BETN1087-1),(BETN1051-1,BETN1077-1)),(BETN1113-1,BETN1080-1)),BETN1052-1),((NEONU434-1,NEONT091-1),(((NEONU433-1,IUP408-14),IUP413-14),IUP416-14))),((IUP418-14,NEONU432-1),(NEONT137-1,IUP417-14))),((IUP522-14,NEONU436-1),(BETN1081-1,(((BETN1065-1,BETN1082-1),(BETN1110-1,BETN1122-1)),NEONU435-1)))),((ISUP209-14,(((NEONU259-1,NEONU261-1),(NEONU284-1,(NEONU260-1,NEONU264-1))),(NEONU258-1,(NEONU263-1,(NEONU285-1,NEONU318-1))))),NEONU262-1))),((ISUP093-14,(((IUP427-14,(IUP431-14,((IUP426-14,(NEONT009-1,NEONT013-1)),IUP546-14))),(IUP432-14,(IUP433-14,(NEONT025-1,NEONT032-1)))),IUP428-14)),((((NEONT062-1,((NEONU430-1,NEONU431-1),(NEONT101-1,NEONU429-1))),(BETN1104-1,BETN1115-1)),NEONT077-1),((IUP513-14,(((((NEONU453-1,IUP511-14),NEONU452-1),IUP434-14),NEONU454-1),IUP510-14)),(NEONU267-1,(NEONU279-1,NEONU268-1)))))),((NEONU456-1,NEONU250-1),(((((((NEONT019-1,((((IUP534-14,NEONU245-1),NEONU281-1),NEONU249-1),((NEONT150-1,IUP533-14),NEONT014-1))),NEONT192-1),(NEONU252-1,NEONT017-1)),IUP529-14),(IUP532-14,ISUP205-14)),NEONU251-1),((IUP531-14,NEONU246-1),NEONT026-1)))),(((BETN657-18,((BETN608-18,BETN606-18),BETN611-18)),((IUP297-14,(NEONU247-1,NEONU248-1)),(((((NEONU1991-,(NEONU1989-,((NEONU1990-,NEONT008-1),NEONT321-1))),(BETN859-18,NEONT413-1)),NEONU319-1),(NEONU257-1,NEONU265-1)),(NEONU282-1,(NEONU321-1,NEONU320-1))))),(ISUP213-14,(ISUP214-14,ISUP210-14))))),(((((BETN880-18,(((IUP615-14,IUP632-14),NEONT113-1),(IUP653-14,NEONT182-1))),IUP629-14),(((((IUP631-14,IUP645-14),NEONT184-1),IUP633-14),(((IUP644-14,(IUP634-14,((NEONT107-1,(IUP630-14,(ISUP367-14,(IUP625-14,NEONT108-1)))),((NEONT185-1,(BETN730-18,IUP635-14)),IUP621-14)))),NEONT186-1),NEONU420-1)),(IUP617-14,IUP618-14))),IUP619-14),(((((IUP290-14,(BETN062-18,BETN106-18)),(BETN107-18,BETN151-18)),BETN171-18),(NEONU2091-,BETN170-18)),(BETN697-18,(NEONU2105-,NEONU2106-))))),(((NEONT187-1,(((((IUP501-14,IUP503-14),IUP498-14),((NEONT110-1,IUP497-14),((IUP502-14,IUP499-14),NEONT188-1))),(NEONT083-1,NEONT130-1)),(NEONU324-1,(IUP500-14,IUP496-14)))),(BETN813-18,(NEONU1341-,ISUP352-14))),((IUP451-14,(((NEONU421-1,NEONU422-1),(IUP523-14,IUP455-14)),IUP443-14)),IUP437-14))),((((((((((BETN810-18,BETN945-18),((((((BETN677-18,((BETN683-18,BETN815-18),BETN676-18)),(BETN941-18,BETN682-18)),(BETN680-18,((ISUP028-14,BETN681-18),BETN839-18))),BETN717-18),(((BETN933-18,BETN720-18),BETN940-18),BETN710-18)),((BETN943-18,BETN704-18),(BETN872-18,((BETN862-18,ISUP188-14),BETN709-18))))),BETN716-18),((BETN763-18,(NEONU1412-,NEONU2096-)),(((((BETN842-18,BETN855-18),((BETN841-18,BETN848-18),BETN849-18)),(((((BETN758-18,BETN745-18),BETN746-18),((NEONU1339-,NEONU1340-),(BETN757-18,BETN743-18))),ISUP121-14),(((ISUP133-14,((ISUP123-14,((ISUP126-14,ISUP124-14),(ISUP127-14,ISUP134-14))),ISUP122-14)),ISUP129-14),(((ISUP128-14,ISUP130-14),ISUP125-14),ISUP131-14)))),(((BETN764-18,BETN765-18),(BETN787-18,BETN739-18)),BETN747-18)),((BETN159-18,((IUP281-14,IUP190-14),(((((IUP283-14,BETN083-18),BETN160-18),BETN082-18),IUP282-14),BETN081-18))),(((BETN803-18,BETN804-18),(BETN766-18,BETN767-18)),BETN751-18))))),NEONU450-1),ISUP103-14),((((((((BETN688-18,BETN877-18),BETN911-18),(BETN891-18,BETN721-18)),BETN876-18),(BETN892-18,BETN700-18)),BETN902-18),(((((NEONT416-1,(NEONT350-1,BETN926-18)),((BETN685-18,(IUP1082-14,NEONT385-1)),BETN661-18)),BETN179-18),(BETN706-18,((((((NEONT357-1,BETN744-18),NEONT378-1),NEONT393-1),NEONT364-1),NEONT371-1),NEONT342-1))),(BETN075-18,NEONT424-1))),(((BETN925-18,BETN899-18),((BETN912-18,(BETN916-18,(BETN878-18,BETN687-18))),BETN905-18)),NEONU269-1))),(((NEONT181-1,NEONT006-1),NEONT024-1),(((((((IUP1087-14,(BETN796-18,((IUP1085-14,(NEONU1467-,(NEONU1358-,IUP1086-14))),((NEONU1342-,NEONU1472-),(((IUP1089-14,NEONU1469-),BETN811-18),NEONU1471-))))),IUP1043-14),NEONU1474-),BETN817-18),((NEONU1470-,NEONU1473-),NEONU1475-)),(BETN794-18,(((NEONT179-1,(NEONT180-1,(IUP542-14,(ISUP365-14,IUP543-14)))),IUP544-14),((((NEONU1466-,NEONU2112-),NEONU1343-),((NEONU1354-,NEONU1356-),(((((NEONU1360-,NEONU1353-),NEONU1359-),BETN797-18),NEONU1357-),((NEONU1468-,NEONU1355-),((BETN791-18,BETN800-18),BETN799-18))))),BETN798-18)))),IUP1119-14))),ISUP037-14),((((BETN801-18,(BETN756-18,BETN812-18)),NEONU1397-),BETN750-18),(((ISUP098-14,ISUP099-14),(((ISUP286-14,IUP578-14),((IUP573-14,(((NEONU2109-,NEONT140-1),NEONU2108-),((NEONU444-1,NEONU443-1),IUP574-14))),NEONU2107-)),NEONU442-1)),(((IUP794-14,BETN749-18),((((BETN784-18,BETN774-18),(((IUP792-14,BETN802-18),BETN776-18),BETN755-18)),IUP793-14),NEONU1364-)),(((NEONU1399-,(NEONU1422-,NEONU1424-)),(NEONU1392-,NEONU1382-)),(((IUP1092-14,(((IUP795-14,IUP1069-14),((IUP1072-14,NEONU1367-),(IUP1079-14,(IUP1095-14,(NEONU1385-,(NEONU1421-,NEONU1383-)))))),(((((((NEONU1351-,(NEONU1348-,NEONU1346-)),NEONU1344-),((BETN771-18,NEONU1347-),(((IUP796-14,(IUP797-14,IUP1073-14)),NEONU1350-),NEONU1384-))),((NEONU1349-,(NEONU1345-,NEONU1416-)),IUP1078-14)),NEONU1352-),IUP1096-14),IUP1090-14))),NEONU1386-),(((((NEONU1400-,NEONU1401-),NEONU1405-),(NEONU1402-,((NEONU1403-,NEONU1391-),NEONU1425-))),(NEONU1423-,NEONU1406-)),NEONU1404-)))))))),((((IUP549-14,(IUP550-14,NEONU1398-)),(IUP547-14,(IUP548-14,ISUP004-14))),((((((NEONU424-1,IUP424-14),NEONU427-1),NEONU425-1),NEONU426-1),(NEONT001-1,NEONU428-1)),NEONT355-1)),ISUP097-14)))),(((BETN735-18,(((NEONU1427-,NEONU1428-),IUP1111-14),IUP1112-14)),((BETN906-18,(BETN907-18,(NEONU2093-,((((NEONU2094-,((NEONU2092-,BETN909-18),BETN924-18)),(BETN852-18,BETN915-18)),BETN822-18),NEONU2095-)))),NEONT322-1)),(((((NEONU1365-,(BETN937-18,BETN939-18)),(((IUP300-14,(BETN001-18,BETN002-18)),(BETN003-18,BETN066-18)),BETN004-18)),(NEONU419-1,NEONT095-1)),((BETN672-18,((((IUP663-14,(NEONT079-1,(IUP664-14,IUP661-14))),IUP662-14),BETN629-18),(((BETN890-18,(NEONU2130-,BETN936-18)),((NEONU1396-,NEONU1387-),(NEONT174-1,IUP799-14))),(((IUP783-14,((IUP1100-14,((IUP786-14,((IUP1077-14,IUP1098-14),((IUP1066-14,NEONU1389-),((((IUP1101-14,NEONU1390-),NEONU1426-),IUP1071-14),(IUP1102-14,IUP1080-14))))),IUP784-14)),IUP785-14)),(NEONU1388-,NEONU1395-)),((ISUP038-14,(NEONT003-1,NEONT172-1)),(((((ISUP027-14,ISUP026-14),(((((NEONU2128-,(NEONU2126-,NEONU2131-)),((BETN935-18,ISUP141-14),((NEONU2127-,(BETN844-18,NEONU2125-)),(ISUP135-14,(ISUP136-14,ISUP140-14))))),BETN696-18),BETN845-18),BETN830-18)),((ISUP137-14,ISUP139-14),NEONU2129-)),(BETN885-18,BETN886-18)),(NEONU1394-,NEONU1393-))))))),((((NEONT173-1,NEONU204-1),(BETN654-18,(NEONU202-1,NEONU203-1))),((((NEONT408-1,((BETN089-18,(IUP830-14,NEONU2075-)),BETN087-18)),BETN163-18),BETN086-18),((ISUP104-14,BETN161-18),IUP829-14))),((((((((NEONT386-1,(NEONT394-1,(((NEONW080-1,NEONW083-1),NEONW010-1),((NEONW001-1,(NEONW005-1,NEONW008-1)),((NEONW002-1,NEONW006-1),NEONW009-1))))),NEONT402-1),(((NEONW007-1,NEONW003-1),NEONW079-1),NEONW004-1)),(((ISUP074-14,((BETN153-18,BETN067-18),(IUP163-14,((IUP165-14,((BETN069-18,(IUP162-14,(BETN154-18,BETN068-18))),IUP166-14)),IUP164-14)))),(BETN583-18,BETN594-18)),(((BETN665-18,BETN769-18),BETN770-18),(((ISUP423-14,ISUP418-14),(((ISUP421-14,ISUP419-14),ISUP422-14),((BETN581-18,BETN595-18),ISUP420-14))),(NEONT084-1,((NEONT329-1,(((NEONU231-1,((NEONU226-1,(NEONU229-1,NEONU230-1)),(NEONU234-1,NEONU225-1))),(NEONU228-1,NEONU233-1)),NEONU227-1)),((((((BETN1054-1,((BETN1055-1,BETN1048-1),(((BETN1047-1,(BETN1060-1,BETN1056-1)),BETN1061-1),BETN1073-1))),NEONU232-1),NEONT040-1),NEONT039-1),NEONT087-1),((NEONT332-1,(NEONT331-1,NEONT330-1)),NEONT037-1)))))))),(((BETN155-18,(IUP003-14,BETN070-18)),((BETN071-18,IUP004-14),(IUP001-14,(BETN156-18,BETN072-18)))),(IUP002-14,BETN074-18))),((BETN605-18,BETN582-18),(((((((ISUP387-14,ISUP380-14),ISUP400-14),ISUP374-14),BETN567-18),(((ISUP388-14,(ISUP375-14,ISUP393-14)),(((((ISUP372-14,(ISUP377-14,ISUP381-14)),((((ISUP413-14,(((((ISUP401-14,ISUP394-14),ISUP386-14),ISUP412-14),ISUP409-14),ISUP397-14)),ISUP404-14),ISUP385-14),ISUP407-14)),(ISUP392-14,(((ISUP369-14,ISUP390-14),ISUP376-14),ISUP398-14))),(ISUP396-14,ISUP378-14)),ISUP395-14)),((ISUP368-14,(ISUP389-14,((ISUP416-14,ISUP406-14),(ISUP403-14,ISUP399-14)))),ISUP391-14))),((((ISUP371-14,ISUP417-14),ISUP370-14),ISUP384-14),((ISUP382-14,ISUP383-14),(((ISUP373-14,ISUP405-14),ISUP408-14),((ISUP411-14,ISUP415-14),ISUP410-14))))),(ISUP414-14,ISUP379-14)))),((BETN1086-1,ISUP101-14),IUP465-14)),((ISUP284-14,(((BETN789-18,(BETN777-18,((NEONU1362-,NEONU1363-),(BETN792-18,BETN793-18)))),(BETN828-18,(((IUP781-14,BETN836-18),((IUP1060-14,IUP1061-14),IUP1057-14)),IUP1058-14))),((BETN733-18,(NEONU2123-,(((NEONU2122-,NEONU2121-),NEONU2124-),(BETN742-18,(BETN781-18,NEONU2120-))))),(((((((IUP606-14,(NEONT112-1,NEONT097-1)),(NEONU393-1,BETN773-18)),(NEONT115-1,((((NEONU395-1,IUP607-14),((BETN779-18,IUP611-14),NEONU394-1)),NEONU1413-),(NEONT103-1,IUP613-14)))),(NEONU396-1,(ISUP363-14,(NEONT098-1,(NEONT105-1,IUP605-14))))),(NEONU445-1,(((((NEONU222-1,(NEONU219-1,((NEONU223-1,(NEONU221-1,NEONU224-1)),NEONU218-1))),NEONU220-1),NEONU217-1),NEONU215-1),(NEONU214-1,NEONU216-1)))),((BETN920-18,BETN918-18),(BETN921-18,BETN922-18))),(ISUP364-14,ISUP362-14))))),((BETN190-18,BETN663-18),(((IUP048-14,((((((IUP038-14,(((BETN150-18,(((((IUP034-14,((IUP062-14,(IUP055-14,NEONT376-1)),IUP050-14)),IUP029-14),IUP026-14),(IUP064-14,IUP067-14)),((BETN015-18,((BETN103-18,IUP046-14),(NEONT369-1,IUP052-14))),IUP049-14))),IUP057-14),IUP063-14)),IUP066-14),(((IUP005-14,IUP037-14),((IUP058-14,(IUP039-14,(IUP051-14,IUP040-14))),IUP060-14)),((((IUP061-14,IUP042-14),(((IUP056-14,IUP068-14),((IUP036-14,IUP053-14),IUP059-14)),IUP031-14)),IUP054-14),((IUP023-14,(BETN102-18,NEONU2082-)),IUP033-14)))),(IUP027-14,(((IUP043-14,IUP044-14),(IUP014-14,((IUP047-14,IUP065-14),BETN017-18))),BETN013-18))),(IUP035-14,IUP045-14)),((IUP041-14,IUP032-14),IUP030-14))),IUP028-14),((((((((BETN049-18,(BETN149-18,((BETN100-18,(NEONT383-1,IUP020-14)),(BETN099-18,((((((((IUP011-14,IUP016-14),IUP007-14),BETN009-18),IUP006-14),IUP025-14),IUP010-14),((NEONT407-1,BETN101-18),IUP012-14)),(NEONT391-1,NEONT399-1)))))),IUP024-14),BETN006-18),BETN008-18),BETN098-18),BETN007-18),((((IUP009-14,IUP008-14),IUP013-14),(((IUP019-14,IUP022-14),IUP018-14),IUP017-14)),BETN005-18)),(IUP021-14,IUP015-14))))))))),((((NEONU1996-,NEONU1995-),NEONT400-1),(ISUP162-14,(((((ISUP183-14,BETN719-18),(BETN714-18,(ISUP168-14,(ISUP159-14,BETN725-18)))),(ISUP176-14,ISUP177-14)),((ISUP180-14,(ISUP186-14,(ISUP181-14,ISUP184-14))),(ISUP185-14,ISUP179-14))),(((ISUP170-14,(ISUP153-14,(((ISUP161-14,(((ISUP165-14,(ISUP173-14,ISUP175-14)),ISUP172-14),ISUP167-14)),ISUP160-14),(ISUP149-14,ISUP145-14)))),(((ISUP154-14,ISUP164-14),((ISUP157-14,ISUP166-14),(ISUP158-14,ISUP156-14))),ISUP150-14)),(BETN726-18,ISUP182-14))))),((NEONU191-1,NEONT126-1),((((((((IUP333-14,((((((((IUP089-14,((IUP120-14,IUP131-14),(IUP091-14,(IUP321-14,(IUP179-14,IUP310-14))))),(IUP344-14,IUP367-14)),((IUP085-14,(IUP090-14,(IUP122-14,IUP088-14))),((((IUP097-14,IUP362-14),IUP374-14),(IUP141-14,(IUP324-14,IUP368-14))),(IUP331-14,(((NEONW105-1,((NEONW014-1,((((IUP348-14,IUP359-14),(IUP309-14,(IUP125-14,IUP329-14))),IUP311-14),(IUP094-14,(IUP106-14,IUP128-14)))),(((IUP358-14,(IUP100-14,IUP140-14)),IUP341-14),(NEONW100-1,(IUP373-14,((((((NEONW096-1,IUP380-14),NEONW097-1),IUP347-14),IUP379-14),IUP357-14),IUP355-14)))))),(IUP134-14,IUP136-14)),((NEONW085-1,(IUP138-14,(((((NEONW090-1,IUP304-14),(IUP132-14,(((((((((((IUP337-14,NEONW095-1),NEONW018-1),IUP313-14),IUP366-14),IUP340-14),IUP338-14),IUP361-14),NEONW011-1),NEONW019-1),IUP112-14),NEONW098-1))),IUP354-14),NEONW016-1),(IUP096-14,(IUP130-14,IUP108-14))))),(IUP307-14,(IUP314-14,((IUP098-14,IUP317-14),(IUP302-14,IUP093-14)))))))))),(((IUP315-14,IUP322-14),IUP124-14),(IUP083-14,((IUP070-14,(((IUP079-14,IUP092-14),IUP126-14),(NEONW101-1,(IUP078-14,IUP139-14)))),((IUP376-14,IUP103-14),IUP336-14))))),((IUP080-14,(IUP115-14,(((IUP129-14,NEONW017-1),((IUP306-14,((IUP116-14,(IUP110-14,IUP117-14)),IUP071-14)),IUP101-14)),(IUP345-14,IUP118-14)))),IUP111-14)),(NEONW013-1,(IUP369-14,((((((BETN046-18,NEONW035-1),NEONW086-1),IUP084-14),(((((IUP123-14,(IUP346-14,((((((IUP349-14,(IUP320-14,IUP102-14)),((IUP356-14,IUP353-14),IUP133-14)),NEONT359-1),NEONW036-1),((IUP352-14,(IUP375-14,(IUP339-14,(IUP301-14,(IUP378-14,IUP109-14))))),NEONW089-1)),((IUP342-14,IUP312-14),IUP365-14)))),IUP099-14),IUP107-14),BETN060-18),(IUP075-14,IUP119-14))),(IUP135-14,((IUP127-14,IUP316-14),IUP326-14))),BETN063-18)))),IUP082-14),((IUP327-14,IUP343-14),IUP328-14))),((((IUP069-14,IUP095-14),NEONW084-1),IUP077-14),IUP073-14)),(IUP303-14,((IUP081-14,NEONW087-1),IUP180-14))),((((IUP371-14,((((((((NEONW099-1,NEONW015-1),IUP334-14),IUP335-14),IUP114-14),(IUP330-14,((NEONW020-1,IUP332-14),IUP351-14))),IUP292-14),((IUP143-14,(IUP308-14,IUP318-14)),IUP121-14)),NEONW012-1)),((IUP105-14,(IUP319-14,(IUP104-14,IUP087-14))),(IUP350-14,IUP076-14))),(IUP363-14,((IUP377-14,IUP137-14),IUP372-14))),(NEONW091-1,(((IUP370-14,IUP360-14),BETN059-18),IUP074-14)))),(IUP305-14,IUP086-14)),(IUP072-14,IUP364-14)),IUP323-14),((((ISUP033-14,((ISUP039-14,(ISUP035-14,(ISUP043-14,ISUP045-14))),((BETN174-18,(BETN173-18,(BETN177-18,BETN176-18))),ISUP042-14))),ISUP040-14),(((BETN172-18,((NEONU278-1,NEONU283-1),(NEONU272-1,NEONU280-1))),((BETN645-18,(BETN652-18,(BETN655-18,BETN642-18))),NEONT050-1)),ISUP036-14)),NEONT049-1))))))),((((ISUP002-14,(ISUP001-14,((BETN169-18,((ISUP024-14,ISUP022-14),ISUP012-14)),ISUP013-14))),(((ISUP011-14,ISUP003-14),((ISUP014-14,ISUP023-14),ISUP010-14)),(((((((((ISUP015-14,ISUP005-14),ISUP021-14),ISUP009-14),ISUP020-14),ISUP018-14),ISUP019-14),ISUP006-14),ISUP008-14),ISUP007-14))),((NEONU196-1,(NEONT381-1,(NEONT374-1,NEONU194-1))),((NEONT389-1,(NEONT367-1,NEONT397-1)),NEONU195-1))),ISUP016-14)),((NEONU451-1,((BETN157-18,BETN158-18),(BETN181-18,(IUP291-14,IUP296-14)))),((((BETN913-18,(BETN942-18,BETN903-18)),NEONW034-1),((((((((NEONU1999-,(NEONU211-1,((NEONU207-1,NEONU208-1),(NEONU210-1,NEONU209-1)))),NEONU1997-),NEONU2000-),(NEONU2002-,NEONU1998-)),(NEONU205-1,NEONU206-1)),NEONU212-1),(ISUP142-14,(((BETN641-18,(ISUP468-14,(ISUP469-14,ISUP470-14))),((((ISUP452-14,(ISUP474-14,ISUP473-14)),BETN571-18),ISUP472-14),ISUP471-14)),(((((BETN574-18,BETN569-18),BETN577-18),((BETN640-18,(BETN632-18,BETN635-18)),(BETN631-18,BETN580-18))),BETN639-18),ISUP030-14)))),((NEONW021-1,NEONW024-1),((((NEONT409-1,NEONW031-1),((NEONW027-1,(NEONT425-1,NEONT343-1)),(((NEONW106-1,NEONW033-1),NEONW022-1),NEONT401-1))),(((NEONW029-1,NEONW026-1),NEONW028-1),NEONW023-1)),NEONW032-1)))),(((((((BETN110-18,IUP824-14),(NEONT346-1,NEONT380-1)),((IUP289-14,((((IUP298-14,(((NEONT353-1,NEONT338-1),(NEONT360-1,NEONT388-1)),BETN057-18)),BETN061-18),NEONT373-1),(BETN065-18,BETN064-18))),IUP287-14)),(BETN109-18,BETN111-18)),((((NEONT417-1,NEONT337-1),NEONT345-1),NEONT412-1),(NEONT352-1,NEONT419-1))),BETN634-18),(((NEONT111-1,NEONT194-1),NEONT195-1),NEONT193-1)))))),((((((((((NEONT007-1,IUP657-14),NEONT021-1),(NEONT034-1,(NEONT020-1,NEONT022-1))),IUP656-14),IUP655-14),IUP659-14),((((((ISUP114-14,BETN748-18),(ISUP113-14,ISUP110-14)),ISUP117-14),(ISUP116-14,ISUP115-14)),((((NEONU2110-,((BETN690-18,(BETN740-18,(NEONU2118-,BETN732-18))),BETN686-18)),NEONU2119-),(BETN711-18,BETN701-18)),((BETN669-18,NEONU2111-),(BETN734-18,BETN671-18)))),((NEONU2088-,NEONU2090-),(((((BETN679-18,BETN731-18),(BETN741-18,BETN738-18)),((NEONU2113-,NEONU2116-),BETN753-18)),BETN754-18),(((ISUP366-14,(NEONU385-1,(NEONU384-1,NEONT118-1))),NEONT296-1),((((NEONT295-1,NEONU382-1),(((NEONT133-1,(NEONT121-1,NEONT141-1)),NEONU381-1),NEONU383-1)),NEONU455-1),NEONU449-1)))))),((BETN856-18,((BETN867-18,(BETN838-18,(BETN864-18,BETN863-18))),BETN853-18)),(((NEONU2089-,(NEONU2087-,NEONU2085-)),NEONU2086-),(((IUP1049-14,IUP1046-14),IUP1055-14),((IUP800-14,(IUP803-14,(IUP798-14,IUP804-14))),((IUP1047-14,(((IUP1056-14,NEONU1408-),(IUP1051-14,IUP801-14)),((NEONU1409-,IUP1052-14),(IUP802-14,(IUP1048-14,(IUP1054-14,NEONU1407-)))))),IUP1053-14)))))),BETN850-18),((((((NEONT056-1,(((NEONT053-1,NEONT051-1),NEONT054-1),(((NEONT088-1,(NEONT305-1,(NEONT303-1,NEONT089-1))),NEONT057-1),NEONT304-1))),((NEONU277-1,NEONU273-1),((NEONU274-1,NEONU276-1),NEONU275-1))),NEONT061-1),((BETN664-18,(NEONU2114-,(NEONU2117-,NEONU2115-))),((((((BETN889-18,BETN901-18),(BETN820-18,BETN823-18)),((BETN895-18,BETN887-18),BETN888-18)),BETN910-18),(BETN818-18,BETN824-18)),ISUP106-14))),((((((IUP152-14,(((((NEONW082-1,(BETN032-18,((IUP146-14,BETN035-18),((NEONW061-1,(IUP147-14,(((((((((IUP155-14,IUP150-14),IUP153-14),NEONW062-1),NEONU2069-),NEONW058-1),IUP144-14),NEONT410-1),IUP151-14),(NEONW067-1,(NEONT418-1,(IUP145-14,(NEONW056-1,(NEONW070-1,(IUP148-14,(NEONW063-1,(NEONW102-1,(NEONW057-1,(BETN188-18,(NEONW059-1,(IUP154-14,(BETN033-18,IUP156-14)))))))))))))))),(((((NEONW066-1,IUP159-14),NEONW069-1),IUP157-14),NEONW050-1),NEONW060-1))))),(BETN189-18,((BETN034-18,IUP160-14),NEONW065-1))),BETN097-18),BETN028-18),BETN030-18)),BETN036-18),(NEONW064-1,NEONW104-1)),NEONW055-1),(NEONW030-1,NEONU446-1)),((((NEONU2097-,((((NEONU1982-,NEONU2100-),NEONU1980-),((((NEONU2101-,NEONT358-1),NEONU1987-),((NEONU1985-,(NEONU1983-,NEONT117-1)),(NEONU1986-,((NEONU1976-,NEONU1973-),(NEONT297-1,((NEONU2081-,NEONT351-1),(NEONU2102-,(NEONU2084-,NEONU1988-)))))))),(((((NEONU2098-,(NEONT372-1,(NEONT379-1,BETN092-18))),NEONT116-1),NEONU1981-),NEONU1979-),(NEONU1977-,NEONT344-1)))),NEONU1975-)),(NEONT365-1,NEONU1978-)),(NEONT035-1,((((NEONT030-1,NEONT299-1),NEONT012-1),IUP545-14),(IUP472-14,((((IUP467-14,NEONT033-1),((NEONT302-1,NEONT023-1),(NEONT300-1,NEONT298-1))),ISUP287-14),IUP468-14))))),(BETN883-18,(((ISUP446-14,(((ISUP433-14,(((((BETN613-18,BETN618-18),ISUP461-14),((ISUP425-14,ISUP459-14),ISUP462-14)),ISUP453-14),ISUP448-14)),(((ISUP426-14,((ISUP460-14,(ISUP454-14,(((ISUP428-14,((ISUP444-14,ISUP451-14),(ISUP447-14,ISUP429-14))),ISUP427-14),(ISUP445-14,ISUP450-14)))),ISUP424-14)),ISUP457-14),ISUP458-14)),BETN603-18)),(ISUP449-14,((((BETN598-18,BETN614-18),(BETN615-18,(BETN616-18,BETN599-18))),BETN604-18),(BETN591-18,BETN601-18)))),(((((BETN621-18,(ISUP467-14,ISUP464-14)),(ISUP465-14,ISUP463-14)),(ISUP466-14,(ISUP050-14,((((BETN579-18,((BETN609-18,BETN597-18),((((BETN568-18,BETN647-18),BETN646-18),BETN636-18),BETN623-18))),ISUP049-14),ISUP046-14),BETN612-18)))),((((ISUP055-14,ISUP047-14),ISUP048-14),((BETN607-18,((((ISUP056-14,BETN576-18),BETN627-18),(BETN575-18,(BETN578-18,BETN622-18))),BETN573-18)),BETN570-18)),(BETN589-18,(ISUP054-14,BETN610-18)))),(ISUP456-14,(((((BETN593-18,((((BETN585-18,BETN584-18),BETN624-18),(ISUP052-14,ISUP051-14)),ISUP053-14)),((BETN592-18,(BETN638-18,BETN625-18)),((BETN660-18,BETN620-18),((BETN617-18,BETN588-18),BETN600-18)))),(BETN602-18,BETN630-18)),BETN566-18),(((((NEONT129-1,NEONT308-1),NEONT309-1),NEONT045-1),(((NEONT306-1,NEONT307-1),NEONT086-1),NEONT128-1)),((NEONT052-1,NEONT047-1),NEONT036-1)))))))))),(((((((BETN185-18,BETN123-18),BETN124-18),((BETN084-18,BETN085-18),((((NEONT347-1,NEONT339-1),NEONT421-1),(BETN010-18,BETN125-18)),NEONT354-1))),(((NEONU244-1,NEONU235-1),(NEONU237-1,(((NEONU241-1,(NEONU240-1,NEONU242-1)),NEONU236-1),NEONU239-1))),(NEONU243-1,NEONU238-1))),(((IUP228-14,(IUP253-14,(IUP251-14,(NEONW093-1,((((((IUP248-14,((IUP250-14,(IUP225-14,((IUP265-14,(((NEONW047-1,(IUP258-14,(IUP278-14,(IUP240-14,(IUP224-14,(IUP255-14,(IUP238-14,IUP232-14))))))),IUP206-14),(IUP234-14,IUP223-14))),(IUP276-14,(IUP168-14,IUP207-14))))),IUP272-14)),IUP204-14),BETN021-18),((BETN020-18,((NEONW045-1,NEONW042-1),NEONW043-1)),(((IUP262-14,((IUP260-14,(IUP210-14,(IUP202-14,(IUP189-14,(IUP245-14,((IUP257-14,(NEONW039-1,IUP226-14)),((IUP264-14,IUP230-14),NEONW037-1))))))),IUP222-14)),((((BETN022-18,IUP259-14),(NEONW038-1,((((IUP280-14,IUP197-14),(IUP261-14,IUP243-14)),(IUP221-14,((((((((((((IUP219-14,IUP184-14),IUP233-14),NEONW041-1),IUP208-14),IUP217-14),IUP199-14),IUP235-14),(((IUP279-14,IUP271-14),IUP195-14),((((IUP231-14,(NEONW051-1,IUP267-14)),IUP254-14),(((IUP252-14,IUP213-14),IUP218-14),NEONW052-1)),((((((((IUP175-14,NEONW044-1),IUP270-14),NEONW048-1),IUP209-14),IUP236-14),IUP273-14),NEONW040-1),IUP241-14)))),((IUP176-14,IUP185-14),IUP237-14)),IUP268-14),IUP211-14),IUP277-14))),NEONW054-1))),(BETN147-18,NEONW049-1)),IUP169-14)),NEONW046-1))),((((IUP200-14,IUP192-14),IUP194-14),(IUP263-14,IUP275-14)),BETN025-18)),(NEONW053-1,IUP266-14)))))),((IUP193-14,IUP187-14),(IUP269-14,IUP242-14))),((BETN130-18,BETN127-18),(((IUP191-14,((((IUP220-14,IUP244-14),(IUP249-14,(IUP247-14,(BETN126-18,(BETN037-18,(BETN023-18,(BETN090-18,(IUP256-14,(IUP149-14,(IUP161-14,(BETN146-18,BETN128-18))))))))))),BETN131-18),IUP239-14)),BETN129-18),BETN091-18)))),((((BETN137-18,(ISUP089-14,(BETN141-18,BETN143-18))),BETN139-18),(BETN140-18,(ISUP079-14,((((ISUP087-14,ISUP083-14),ISUP086-14),BETN142-18),ISUP088-14)))),(((((((BETN045-18,((NEONU2083-,((NEONW076-1,IUP158-14),NEONW072-1)),(NEONW068-1,ISUP075-14))),(BETN135-18,(NEONU2072-,((((NEONU2068-,NEONW075-1),((NEONW071-1,NEONU2070-),NEONW088-1)),(NEONW077-1,(((((NEONW092-1,NEONW103-1),NEONU2073-),NEONU2079-),NEONW073-1),NEONW074-1))),NEONW094-1)))),(BETN031-18,(NEONU2071-,(NEONU2067-,BETN136-18)))),(ISUP076-14,(ISUP082-14,(ISUP091-14,ISUP085-14)))),(BETN134-18,(((ISUP077-14,ISUP081-14),ISUP078-14),((ISUP080-14,ISUP090-14),ISUP092-14)))),ISUP108-14),(((ISUP201-14,ISUP203-14),((ISUP196-14,ISUP197-14),((ISUP198-14,ISUP202-14),ISUP200-14))),(ISUP199-14,ISUP195-14))))),(((ISUP443-14,ISUP475-14),((IUP299-14,(NEONT348-1,BETN053-18)),((KJ592531.1,((KM533240.1,GU013631.1),KM531702.1)),HQ582180.1))),NEONU2001-))))))),(((ISUP095-14,(ISUP094-14,ISUP096-14)),((((NEONU1366-,NEONU1369-),((NEONU1372-,((((NEONU1418-,(NEONU1376-,NEONU1370-)),((NEONU1373-,NEONU1371-),(NEONU1476-,NEONU1368-))),BETN785-18),(NEONU1375-,NEONU1419-))),NEONU1374-)),BETN882-18),(((NEONU1377-,(NEONU1420-,NEONU1379-)),NEONU1378-),(NEONU1380-,NEONU1381-)))),(ISUP025-14,((BETN833-18,(BETN879-18,BETN819-18)),(NEONU213-1,(BETN1063-1,BETN1068-1)))))),((ISUP455-14,(NEONT155-1,(IUP584-14,NEONU200-1))),(NEONU256-1,(NEONU253-1,((NEONT027-1,((NEONT093-1,NEONT094-1),NEONT312-1)),(((NEONU255-1,NEONU254-1),NEONU1984-),NEONT092-1)))))),BETN658-18),((((NEONT074-1,((NEONU408-1,(NEONU448-1,(NEONU409-1,NEONT080-1))),NEONU199-1)),((ISUP246-14,((((IUP512-14,(ISUP220-14,NEONU197-1)),(((ISUP239-14,(ISUP247-14,(ISUP228-14,(ISUP234-14,(IUP556-14,(ISUP238-14,(ISUP255-14,(ISUP249-14,(ISUP231-14,(ISUP254-14,(ISUP229-14,(ISUP235-14,(ISUP236-14,(ISUP248-14,(NEONU201-1,(ISUP237-14,((ISUP243-14,ISUP227-14),(ISUP253-14,(ISUP233-14,(ISUP219-14,(ISUP216-14,(ISUP224-14,ISUP245-14)))))))))))))))))))))),(((((NEONT151-1,ISUP232-14),ISUP240-14),ISUP222-14),ISUP244-14),ISUP221-14)),(ISUP257-14,((((ISUP250-14,ISUP251-14),ISUP226-14),ISUP241-14),ISUP230-14)))),ISUP242-14),ISUP218-14)),ISUP215-14)),ISUP256-14),IUP560-14)))),ISUP252-14),BETN1097-1)),(BETN1091-1,(((BETN1092-1,(BETN1128-1,BETN1105-1)),(((BETN1045-1,BETN1043-1),BETN1132-1),((BETN1095-1,BETN1096-1),((BETN1093-1,BETN1064-1),(BETN1053-1,(BETN1133-1,(BETN1094-1,(BETN1098-1,(BETN1090-1,BETN1131-1))))))))),(BETN1102-1,BETN1100-1))),BETN1042-1);
((BETN1105-1,BETN1090-1),((((((BETN1067-1,((IUP560-14,(ISUP256-14,((((((ISUP233-14,(ISUP228-14,ISUP224-14)),((ISUP235-14,ISUP219-14),ISUP236-14)),((ISUP229-14,(ISUP247-14,(NEONU197-1,(ISUP245-14,(IUP556-14,(ISUP232-14,(ISUP226-14,(ISUP242-14,(ISUP227-14,(ISUP216-14,(ISUP251-14,(ISUP249-14,(IUP512-14,(ISUP218-14,(ISUP253-14,(ISUP215-14,(ISUP220-14,(ISUP221-14,(ISUP244-14,(ISUP255-14,(ISUP222-14,(NEONU201-1,(ISUP238-14,(ISUP240-14,(ISUP239-14,(ISUP231-14,(ISUP257-14,(ISUP230-14,ISUP243-14)))))))))))))))))))))))))))),(((((NEONT151-1,ISUP254-14),ISUP237-14),ISUP241-14),ISUP234-14),ISUP250-14))),ISUP248-14),ISUP246-14),(NEONU199-1,NEONT074-1)))),((((((((ISUP095-14,(ISUP094-14,ISUP096-14)),((NEONU2077-,((BETN165-18,(BETN164-18,BETN166-18)),((BETN167-18,BETN168-18),BETN094-18))),(ISUP455-14,(((NEONU1420-,NEONU1377-),NEONU1379-),(NEONU1378-,(NEONU1381-,NEONU1380-)))))),(BETN882-18,(NEONU1376-,(((NEONU1373-,(NEONU1371-,(NEONU1370-,NEONU1476-))),NEONU1368-),(NEONU1418-,((NEONU1375-,((NEONU1374-,NEONU1372-),NEONU1369-)),((NEONU1419-,NEONU1366-),BETN785-18))))))),((NEONU419-1,NEONT095-1),(((((BETN705-18,((ISUP143-14,BETN702-18),(BETN692-18,BETN698-18))),(BETN847-18,BETN723-18)),(((((((IUP629-14,IUP653-14),NEONT182-1),(((NEONT108-1,(IUP615-14,(IUP635-14,(IUP633-14,(IUP621-14,(IUP617-14,IUP618-14)))))),NEONU420-1),(((IUP645-14,IUP631-14),NEONT184-1),(((NEONT113-1,(IUP632-14,BETN880-18)),IUP619-14),((((IUP625-14,(NEONT185-1,(IUP634-14,(IUP644-14,BETN730-18)))),IUP630-14),NEONT186-1),(NEONT107-1,ISUP367-14)))))),(((((BETN724-18,(BETN728-18,BETN729-18)),BETN727-18),((((NEONU397-1,IUP525-14),NEONU399-1),NEONT119-1),(NEONT189-1,(NEONU398-1,NEONU400-1)))),(((((ISUP209-14,((NEONU284-1,((NEONU285-1,(NEONU258-1,((NEONU262-1,(NEONU264-1,NEONU260-1)),NEONU259-1))),NEONU261-1)),NEONU263-1)),NEONU318-1),((((BETN1115-1,((NEONT077-1,NEONU431-1),(NEONU430-1,(NEONT062-1,(NEONT101-1,NEONU429-1))))),BETN1104-1),((((((((IUP432-14,IUP433-14),NEONT032-1),IUP546-14),(IUP427-14,IUP431-14)),IUP428-14),NEONT025-1),(IUP426-14,(NEONT013-1,NEONT009-1))),((NEONU267-1,NEONU279-1),((IUP513-14,(IUP510-14,(IUP434-14,(((IUP511-14,NEONU453-1),NEONU452-1),NEONU454-1)))),NEONU268-1)))),((IUP665-14,(((IUP487-14,(IUP485-14,NEONT065-1)),IUP488-14),(NEONU402-1,(NEONU404-1,(IUP490-14,(NEONT120-1,(NEONU403-1,(NEONU405-1,(NEONU401-1,NEONT072-1))))))))),(((((IUP524-14,((((NEONT029-1,(ISUP204-14,(NEONT031-1,NEONT336-1))),NEONT190-1),NEONT010-1),NEONT191-1)),IUP791-14),ISUP093-14),((BETN1052-1,(((BETN1080-1,(BETN1087-1,(BETN1112-1,(BETN1113-1,(BETN1114-1,((NEONU434-1,NEONT091-1),(((NEONT137-1,((IUP417-14,IUP418-14),NEONU432-1)),(NEONU435-1,((BETN1110-1,BETN1065-1),(BETN1082-1,BETN1122-1)))),((IUP416-14,(IUP413-14,(IUP408-14,NEONU433-1))),(NEONU436-1,IUP522-14))))))))),BETN1081-1),BETN1051-1)),BETN1077-1)),(((IUP403-14,IUP395-14),IUP404-14),(BETN1089-1,(BETN1111-1,BETN1085-1))))))),((((((NEONU281-1,IUP531-14),IUP533-14),((ISUP205-14,(NEONT192-1,IUP529-14)),(IUP534-14,NEONU245-1))),(IUP532-14,(NEONT017-1,NEONT150-1))),(NEONT014-1,((NEONU252-1,NEONU249-1),NEONT019-1))),((NEONU456-1,NEONU250-1),(NEONT026-1,(NEONU251-1,NEONU246-1))))),((((BETN813-18,(NEONU1341-,ISUP352-14)),(NEONU324-1,(((((NEONT187-1,IUP498-14),(NEONT130-1,((IUP497-14,NEONT083-1),(IUP499-14,((NEONT110-1,NEONT188-1),IUP502-14))))),(IUP503-14,IUP501-14)),IUP500-14),IUP496-14))),(ISUP213-14,(ISUP210-14,ISUP214-14))),((IUP297-14,(NEONU248-1,NEONU247-1)),((((((NEONU421-1,(IUP455-14,(NEONU422-1,IUP523-14))),IUP443-14),IUP437-14),IUP451-14),((BETN611-18,(BETN606-18,BETN608-18)),BETN657-18)),((((NEONU282-1,NEONU321-1),(NEONU319-1,(NEONU257-1,NEONU265-1))),NEONU320-1),((NEONT321-1,((NEONU1990-,NEONT008-1),(NEONU1991-,NEONU1989-))),(BETN859-18,NEONT413-1)))))))),(((((((NEONU426-1,(((NEONT001-1,NEONU425-1),(NEONU427-1,(IUP424-14,NEONU424-1))),NEONT355-1)),NEONU428-1),((((((((NEONU1471-,(NEONU1472-,((NEONU1358-,IUP1086-14),NEONU1467-))),((NEONU1342-,BETN811-18),(IUP1089-14,NEONU1469-))),(IUP1085-14,BETN796-18)),IUP1043-14),IUP1087-14),(NEONU1474-,BETN817-18)),((NEONU1473-,NEONU1470-),NEONU1475-)),((IUP544-14,(NEONT179-1,((ISUP365-14,(IUP542-14,IUP543-14)),NEONT180-1))),(((((NEONU1359-,(NEONU1353-,NEONU1360-)),BETN797-18),((NEONU1468-,NEONU1355-),(BETN799-18,(BETN791-18,BETN800-18)))),((NEONU1356-,((NEONU1354-,(NEONU2112-,NEONU1466-)),NEONU1343-)),BETN798-18)),(NEONU1357-,BETN794-18))))),ISUP037-14),(NEONT181-1,(NEONT024-1,NEONT006-1))),IUP1119-14),(((IUP290-14,(BETN062-18,BETN106-18)),((BETN107-18,((BETN171-18,BETN170-18),BETN151-18)),NEONU2091-)),((NEONU2105-,NEONU2106-),BETN697-18))))),((BETN782-18,IUP1097-14),((((((NEONU1422-,NEONU1382-),((NEONU1424-,NEONU1392-),NEONU1399-)),((((((((NEONU1344-,(NEONU1347-,NEONU1349-)),(((NEONU1352-,NEONU1416-),IUP1078-14),NEONU1345-)),(BETN771-18,((NEONU1346-,NEONU1348-),NEONU1386-))),NEONU1351-),(((((IUP1096-14,IUP1090-14),IUP1095-14),IUP1092-14),((NEONU1421-,((IUP1069-14,IUP795-14),IUP1072-14)),((NEONU1385-,NEONU1367-),NEONU1383-))),IUP1079-14)),(((IUP1073-14,IUP797-14),IUP796-14),NEONU1350-)),NEONU1384-),((((NEONU1400-,(NEONU1401-,((NEONU1423-,NEONU1406-),NEONU1404-))),(NEONU1391-,NEONU1402-)),NEONU1403-),(NEONU1405-,NEONU1425-)))),(BETN750-18,(BETN801-18,(BETN812-18,(NEONU1397-,BETN756-18))))),(((((NEONU1398-,IUP550-14),(((IUP549-14,ISUP004-14),IUP548-14),IUP547-14)),ISUP097-14),(((((NEONT424-1,((((BETN685-18,(BETN075-18,BETN744-18)),BETN661-18),(((NEONT416-1,(NEONT350-1,BETN926-18)),(NEONT385-1,IUP1082-14)),BETN179-18)),NEONT357-1)),((BETN706-18,(NEONT364-1,(NEONT371-1,(NEONT378-1,NEONT393-1)))),NEONT342-1)),(BETN902-18,((((BETN892-18,BETN700-18),BETN721-18),BETN876-18),((BETN891-18,(BETN877-18,BETN911-18)),BETN688-18)))),(NEONU269-1,((BETN899-18,BETN925-18),((BETN905-18,(BETN912-18,(BETN687-18,BETN878-18))),BETN916-18)))),((((BETN776-18,((NEONU1364-,(IUP792-14,(BETN802-18,IUP793-14))),BETN774-18)),BETN749-18),(BETN784-18,IUP794-14)),BETN755-18))),((ISUP098-14,ISUP099-14),(((NEONT140-1,(((NEONU443-1,(NEONU2107-,NEONU2109-)),IUP574-14),(NEONU2108-,NEONU444-1))),IUP573-14),(ISUP286-14,(IUP578-14,NEONU442-1)))))),(((BETN693-18,BETN712-18),(ISUP105-14,(NEONU2099-,BETN695-18))),(ISUP155-14,((((BETN938-18,(ISUP152-14,BETN678-18)),BETN722-18),(ISUP148-14,(ISUP193-14,(((((ISUP194-14,ISUP192-14),ISUP191-14),BETN900-18),ISUP147-14),ISUP189-14)))),ISUP178-14)))))),(((((((ISUP353-14,(NEONU390-1,NEONU389-1)),NEONU388-1),ISUP355-14),(NEONU391-1,(NEONU386-1,((NEONU323-1,ISUP354-14),(NEONU392-1,NEONU322-1))))),((NEONT337-1,(((NEONT345-1,NEONT419-1),(NEONT352-1,NEONT412-1)),NEONT417-1)),((BETN111-18,(((NEONT380-1,(IUP824-14,BETN110-18)),(((BETN061-18,((NEONT338-1,NEONT353-1),(((NEONT373-1,IUP287-14),NEONT360-1),NEONT388-1))),BETN057-18),((IUP289-14,((IUP298-14,NEONT346-1),BETN065-18)),BETN064-18))),BETN109-18)),(BETN634-18,(((NEONT195-1,(NEONT111-1,NEONT193-1)),NEONT194-1),((((ISUP142-14,(((((BETN640-18,ISUP030-14),(BETN577-18,(((((BETN580-18,BETN574-18),BETN631-18),BETN569-18),BETN635-18),BETN639-18))),BETN632-18),(ISUP452-14,((((ISUP470-14,BETN641-18),ISUP469-14),ISUP468-14),((ISUP472-14,(ISUP473-14,(ISUP474-14,ISUP471-14))),BETN571-18)))),(NEONU212-1,((NEONU209-1,((NEONU211-1,NEONU207-1),NEONU208-1)),((((NEONU1998-,NEONU210-1),(NEONU2002-,NEONU1999-)),NEONU2000-),((NEONU205-1,NEONU206-1),NEONU1997-)))))),(BETN913-18,(BETN903-18,BETN942-18))),NEONW034-1),(NEONW024-1,(NEONW027-1,(((NEONT343-1,NEONT425-1),(NEONW031-1,NEONW028-1)),(((NEONW032-1,(((NEONW022-1,((NEONT401-1,NEONW033-1),NEONW106-1)),(NEONW021-1,NEONW029-1)),NEONW026-1)),NEONT409-1),NEONW023-1)))))))))),(((BETN819-18,(BETN833-18,BETN879-18)),(NEONU213-1,(BETN1068-1,BETN1063-1))),ISUP025-14)),((IUP555-14,IUP553-14),(IUP541-14,NEONU447-1)))),(((ISUP443-14,ISUP475-14),((NEONT145-1,((((NEONT090-1,(NEONT200-1,NEONT146-1)),NEONU415-1),(NEONU416-1,NEONT131-1)),NEONT147-1)),(BETN1074-1,((((((ISUP017-14,(((IUP295-14,(((BETN596-18,(BETN626-18,BETN587-18)),(((((((NEONT059-1,NEONT058-1),NEONT041-1),NEONT082-1),NEONT196-1),NEONT124-1),NEONT127-1),(NEONU193-1,(((BETN653-18,ISUP044-14),BETN572-18),BETN619-18)))),(((BETN076-18,NEONT384-1),ISUP283-14),((BETN122-18,NEONT377-1),((IUP286-14,(NEONT392-1,BETN052-18)),IUP288-14))))),(((IUP142-14,(NEONT363-1,IUP293-14)),((IUP294-14,(BETN051-18,(((IUP325-14,(NEONT370-1,BETN118-18)),BETN113-18),NEONU2074-))),(((((NEONT038-1,NEONT043-1),NEONT042-1),NEONU192-1),NEONT044-1),(NEONT197-1,NEONT198-1)))),NEONT199-1)),(ISUP258-14,(ISUP281-14,((((NEONU418-1,ISUP273-14),(ISUP282-14,(ISUP261-14,ISUP280-14))),((((NEONT143-1,((((ISUP278-14,ISUP263-14),(((ISUP223-14,(ISUP279-14,(ISUP265-14,(ISUP260-14,(NEONT144-1,NEONT142-1))))),ISUP264-14),ISUP276-14)),ISUP275-14),((ISUP272-14,ISUP266-14),ISUP271-14))),ISUP269-14),(NEONT148-1,NEONT154-1)),ISUP270-14)),(ISUP259-14,(((NEONU417-1,NEONT149-1),ISUP277-14),(ISUP268-14,NEONT123-1)))))))),(BETN1118-1,(((BETN1072-1,(BETN1075-1,((BETN1109-1,((BETN1127-1,BETN1059-1),(BETN1070-1,BETN1057-1))),((BETN1120-1,BETN1079-1),BETN1129-1)))),(BETN1117-1,BETN1050-1)),BETN1066-1))),BETN1071-1),((BETN1130-1,BETN1041-1),BETN1125-1)),BETN1134-1),BETN1108-1)))),(((((BETN936-18,NEONU2130-),(((((NEONU1337-,NEONU1338-),(NEONU1331-,NEONU1336-)),(NEONU1335-,((NEONU1332-,NEONU1334-),NEONU1333-))),(NEONU1434-,(NEONU1435-,NEONU1436-))),(((((IUP808-14,IUP810-14),(NEONU1430-,((IUP809-14,IUP1121-14),((NEONU1432-,((NEONU1431-,NEONU1433-),(IUP782-14,IUP805-14))),(NEONU1429-,IUP1083-14))))),(((((((NEONU1437-,IUP1106-14),(((IUP813-14,NEONU1439-),NEONU1444-),NEONU1445-)),IUP1107-14),(IUP1109-14,(NEONU1440-,IUP821-14))),IUP823-14),(((((IUP820-14,(IUP818-14,(NEONU1441-,(NEONU1446-,NEONU1442-)))),IUP817-14),(IUP812-14,IUP822-14)),IUP819-14),(IUP1110-14,IUP814-14))),(((NEONU1443-,NEONU1438-),((IUP816-14,IUP811-14),((NEONU1411-,NEONU1410-),IUP815-14))),((((NEONU1417-,(NEONU1454-,NEONU1447-)),((NEONU1455-,IUP1141-14),((((IUP1140-14,(IUP777-14,IUP1133-14)),IUP1146-14),(((IUP1144-14,NEONU1451-),NEONU1450-),(((IUP1149-14,((((((IUP1135-14,NEONU1452-),IUP1081-14),IUP1138-14),IUP779-14),(IUP1145-14,IUP780-14)),IUP1136-14)),IUP1132-14),((IUP776-14,IUP1131-14),IUP1147-14)))),(IUP1137-14,((((IUP1130-14,IUP1143-14),(IUP1148-14,IUP1134-14)),(IUP1142-14,NEONU1449-)),NEONU1448-))))),IUP778-14),NEONU1453-)))),((((ISUP338-14,ISUP298-14),((ISUP302-14,(ISUP326-14,(ISUP329-14,(ISUP322-14,(ISUP345-14,(ISUP340-14,(ISUP312-14,ISUP341-14))))))),ISUP318-14)),ISUP295-14),(((((ISUP307-14,ISUP343-14),(ISUP328-14,ISUP300-14)),(ISUP336-14,(ISUP346-14,(ISUP310-14,(ISUP315-14,ISUP321-14))))),ISUP062-14),(((ISUP064-14,(ISUP305-14,(((((ISUP331-14,ISUP311-14),(((((ISUP333-14,(ISUP325-14,(ISUP337-14,(ISUP339-14,ISUP317-14)))),(((((ISUP314-14,ISUP303-14),ISUP324-14),ISUP335-14),ISUP330-14),ISUP301-14)),(ISUP320-14,(ISUP332-14,ISUP308-14))),(ISUP306-14,(ISUP296-14,ISUP288-14))),((ISUP319-14,ISUP316-14),ISUP327-14))),(ISUP293-14,ISUP348-14)),ISUP297-14),(ISUP309-14,ISUP291-14)))),(((ISUP057-14,(ISUP073-14,(ISUP344-14,(ISUP299-14,(ISUP289-14,((((ISUP347-14,(ISUP334-14,ISUP323-14)),ISUP290-14),ISUP294-14),ISUP292-14)))))),(((ISUP313-14,ISUP060-14),ISUP065-14),(ISUP063-14,((ISUP058-14,(ISUP061-14,ISUP067-14)),ISUP072-14)))),ISUP066-14)),(ISUP068-14,ISUP059-14))))),(((((IUP1124-14,(IUP1122-14,(IUP806-14,(IUP807-14,IUP1118-14)))),(IUP480-14,((IUP759-14,(NEONT177-1,IUP478-14)),((NEONT324-1,IUP752-14),(((((((((NEONU411-1,NEONT067-1),NEONT323-1),NEONT327-1),NEONT326-1),(ISUP351-14,(NEONT066-1,NEONT178-1))),(((IUP479-14,NEONT176-1),NEONU410-1),NEONT016-1)),(NEONT114-1,NEONT071-1)),(NEONU412-1,(IUP754-14,((((ISUP350-14,ISUP071-14),ISUP349-14),NEONT069-1),(IUP484-14,(NEONU414-1,(IUP475-14,(NEONT325-1,((NEONT015-1,(IUP751-14,IUP758-14)),IUP476-14))))))))),((ISUP304-14,NEONT175-1),(NEONT068-1,(NEONU413-1,IUP753-14)))))))),(((BETN807-18,(BETN809-18,BETN814-18)),BETN760-18),((BETN761-18,BETN808-18),BETN816-18))),((BETN775-18,BETN788-18),BETN759-18)),(ISUP100-14,ISUP102-14))))),(((((IUP1027-14,(NEONU1465-,NEONU1459-)),IUP1028-14),(NEONU1458-,(IUP1030-14,((IUP1026-14,(IUP787-14,NEONU1462-)),(((((IUP1038-14,IUP790-14),(((((((NEONU1460-,IUP789-14),NEONU1456-),IUP788-14),NEONU1463-),NEONU1457-),(NEONU1464-,NEONU1461-)),IUP1029-14)),IUP1039-14),IUP1037-14),(IUP1035-14,IUP1036-14)))))),((BETN874-18,(((((BETN869-18,BETN718-18),BETN857-18),((BETN875-18,(BETN851-18,BETN944-18)),BETN703-18)),BETN870-18),BETN860-18)),(BETN826-18,((((BETN825-18,(BETN908-18,BETN832-18)),BETN831-18),BETN737-18),((BETN871-18,BETN829-18),((BETN708-18,BETN898-18),BETN934-18)))))),(BETN890-18,IUP299-14))),((((IUP1112-14,IUP1111-14),(NEONU1427-,NEONU1428-)),BETN735-18),(NEONT322-1,(BETN906-18,(((((BETN924-18,BETN852-18),BETN915-18),NEONU2094-),(NEONU2092-,BETN909-18)),(NEONU2093-,(BETN822-18,(NEONU2095-,BETN907-18)))))))),((((NEONT348-1,BETN053-18),NEONU451-1),(((IUP296-14,BETN181-18),IUP291-14),(BETN157-18,BETN158-18))),((HQ582180.1,(((GU013631.1,KM533240.1),KM531702.1),KJ592531.1)),(ISUP013-14,((((ISUP019-14,(((ISUP003-14,(ISUP023-14,(ISUP007-14,ISUP009-14))),ISUP001-14),(ISUP010-14,(ISUP014-14,(ISUP015-14,ISUP020-14))))),(((((NEONU194-1,NEONT389-1),NEONT367-1),NEONU196-1),((NEONT397-1,(NEONT374-1,NEONU195-1)),NEONT381-1)),(BETN169-18,((ISUP022-14,ISUP024-14),ISUP012-14)))),((((((ISUP011-14,ISUP018-14),ISUP002-14),ISUP005-14),ISUP021-14),ISUP006-14),ISUP016-14)),ISUP008-14)))))))),(((NEONU1414-,NEONU1415-),(NEONU1365-,(BETN939-18,BETN937-18))),((((BETN066-18,BETN002-18),BETN003-18),IUP300-14),(BETN001-18,BETN004-18)))),(((ISUP038-14,(NEONT172-1,NEONT003-1)),(((NEONU1387-,NEONU1396-),(IUP799-14,NEONT174-1)),((IUP663-14,((NEONT079-1,IUP664-14),IUP661-14)),IUP662-14))),(((NEONU1395-,NEONU1388-),(IUP783-14,(IUP785-14,(IUP1100-14,((IUP786-14,(((IUP1077-14,IUP1098-14),(((IUP1066-14,IUP1071-14),NEONU1390-),(IUP1101-14,NEONU1426-))),(NEONU1389-,(IUP1080-14,IUP1102-14)))),IUP784-14))))),((NEONU1394-,NEONU1393-),((((NEONU2129-,(ISUP137-14,ISUP139-14)),((ISUP026-14,ISUP027-14),(((BETN830-18,ISUP140-14),(NEONU2128-,(BETN935-18,(BETN696-18,(BETN845-18,ISUP141-14))))),((BETN844-18,NEONU2131-),((NEONU2126-,(NEONU2125-,ISUP135-14)),(NEONU2127-,ISUP136-14)))))),BETN885-18),BETN886-18))))))),((((((ISUP162-14,(((((ISUP184-14,(ISUP159-14,ISUP177-14)),((ISUP181-14,(ISUP183-14,(ISUP180-14,(ISUP186-14,(ISUP179-14,ISUP185-14))))),ISUP168-14)),(BETN714-18,ISUP176-14)),BETN719-18),BETN725-18)),((ISUP170-14,ISUP182-14),BETN726-18)),(((((((((((ISUP161-14,ISUP175-14),ISUP165-14),ISUP167-14),ISUP172-14),ISUP173-14),ISUP154-14),ISUP160-14),ISUP149-14),ISUP164-14),(ISUP145-14,ISUP157-14)),(ISUP166-14,(ISUP153-14,ISUP150-14)))),(ISUP158-14,ISUP156-14)),(NEONT400-1,(NEONU1995-,NEONU1996-))),((NEONU450-1,(((((BETN751-18,BETN804-18),(BETN803-18,BETN767-18)),BETN766-18),((BETN763-18,(NEONU1412-,NEONU2096-)),((BETN747-18,((BETN787-18,(BETN765-18,BETN739-18)),BETN764-18)),(((((BETN842-18,(BETN848-18,BETN855-18)),BETN841-18),BETN849-18),(((ISUP129-14,(ISUP133-14,(((ISUP123-14,(ISUP126-14,ISUP134-14)),ISUP124-14),(ISUP127-14,ISUP122-14)))),(((ISUP131-14,ISUP125-14),ISUP130-14),ISUP128-14)),(((((ISUP121-14,NEONU1340-),NEONU1339-),BETN743-18),BETN757-18),(BETN746-18,(BETN758-18,BETN745-18))))),(BETN941-18,((BETN810-18,((((BETN839-18,BETN716-18),BETN945-18),((((((ISUP188-14,BETN872-18),BETN704-18),BETN943-18),BETN709-18),BETN862-18),(((BETN940-18,BETN720-18),BETN710-18),BETN933-18))),BETN717-18)),(((BETN680-18,BETN681-18),ISUP028-14),((BETN677-18,((BETN815-18,BETN683-18),BETN676-18)),BETN682-18)))))))),((IUP190-14,((BETN083-18,BETN082-18),((BETN160-18,(IUP283-14,IUP282-14)),(BETN159-18,IUP281-14)))),BETN081-18))),((((((NEONU1984-,((NEONU253-1,(NEONU254-1,NEONT092-1)),NEONU256-1)),(NEONU255-1,NEONT312-1)),(NEONT027-1,NEONT094-1)),NEONT093-1),(((((BETN649-18,(BETN659-18,BETN656-18)),BETN651-18),BETN648-18),BETN650-18),((((NEONT046-1,NEONT085-1),NEONT048-1),(NEONT125-1,NEONT055-1)),(((((ISUP438-14,((ISUP434-14,ISUP436-14),(((ISUP442-14,ISUP435-14),ISUP441-14),ISUP440-14))),ISUP432-14),ISUP437-14),(ISUP431-14,(ISUP430-14,ISUP439-14))),((IUP463-14,((((NEONT311-1,IUP457-14),(NEONT310-1,(NEONT004-1,(NEONT018-1,(NEONU406-1,(IUP464-14,(NEONT011-1,(NEONT005-1,(IUP462-14,(NEONT028-1,(NEONT138-1,NEONU407-1))))))))))),IUP459-14),IUP456-14)),NEONT139-1))))),((((ISUP287-14,(((NEONT033-1,IUP467-14),(((NEONT300-1,NEONT302-1),NEONT023-1),NEONT298-1)),((((IUP545-14,NEONT299-1),IUP468-14),(NEONT012-1,(NEONT035-1,NEONT030-1))),IUP472-14))),(NEONT117-1,(((NEONU2097-,NEONU1980-),(NEONU1975-,(((((NEONU1982-,NEONU2100-),((((NEONU1983-,NEONT351-1),NEONU2102-),NEONU1985-),(NEONU1987-,((NEONU1981-,((NEONT116-1,NEONU1979-),(NEONU2098-,(NEONT379-1,(BETN092-18,NEONT372-1))))),(NEONU2101-,(NEONT344-1,NEONU1977-)))))),(NEONU2084-,NEONU2081-)),NEONT297-1),((NEONU1986-,((NEONU1988-,NEONU1976-),NEONT358-1)),NEONU1973-)))),(NEONT365-1,NEONU1978-)))),((((((NEONU238-1,NEONU243-1),NEONU235-1),(((NEONU236-1,NEONU242-1),NEONU240-1),(NEONU241-1,(NEONU239-1,(NEONU237-1,NEONU244-1))))),(NEONT061-1,(((((NEONT053-1,NEONT054-1),((NEONT089-1,NEONT088-1),NEONT056-1)),NEONT051-1),(NEONT304-1,(NEONT303-1,(NEONT305-1,NEONT057-1)))),((NEONU277-1,NEONU273-1),((NEONU275-1,NEONU276-1),NEONU274-1))))),(((((BETN612-18,((((ISUP046-14,ISUP049-14),(((BETN597-18,BETN579-18),((BETN623-18,BETN636-18),BETN646-18)),BETN609-18)),(BETN568-18,BETN647-18)),(ISUP050-14,ISUP466-14))),((BETN607-18,((((BETN573-18,BETN576-18),((BETN575-18,BETN578-18),BETN570-18)),(BETN622-18,(ISUP056-14,BETN627-18))),((ISUP047-14,ISUP055-14),ISUP048-14))),(BETN589-18,(ISUP054-14,BETN610-18)))),((BETN621-18,ISUP463-14),((ISUP467-14,ISUP464-14),ISUP465-14))),((ISUP449-14,(((ISUP460-14,((ISUP457-14,ISUP426-14),((ISUP428-14,(ISUP427-14,(ISUP451-14,(ISUP429-14,(ISUP447-14,ISUP444-14))))),(ISUP424-14,ISUP454-14)))),(ISUP445-14,ISUP450-14)),(((ISUP448-14,(((BETN613-18,BETN618-18),ISUP458-14),((((BETN601-18,BETN591-18),((BETN615-18,((BETN604-18,BETN616-18),BETN599-18)),(BETN598-18,BETN614-18))),ISUP446-14),(ISUP453-14,((ISUP461-14,ISUP425-14),(BETN603-18,ISUP462-14)))))),ISUP459-14),ISUP433-14))),(ISUP456-14,((BETN566-18,((((ISUP053-14,(ISUP052-14,ISUP051-14)),((BETN625-18,BETN638-18),(BETN600-18,((BETN660-18,BETN617-18),(BETN585-18,((BETN624-18,(BETN588-18,(BETN593-18,BETN592-18))),BETN620-18)))))),BETN584-18),(BETN602-18,BETN630-18))),((((NEONT052-1,NEONT047-1),NEONT036-1),NEONT309-1),((NEONT086-1,(NEONT128-1,(NEONT308-1,(NEONT129-1,(NEONT306-1,NEONT307-1))))),NEONT045-1)))))),(BETN754-18,((BETN753-18,(NEONU2113-,NEONU2116-)),((BETN679-18,BETN731-18),(BETN738-18,BETN741-18)))))),(((((BETN707-18,BETN699-18),(((((BETN141-18,ISUP088-14),((ISUP087-14,(ISUP083-14,(ISUP089-14,BETN142-18))),(((BETN137-18,BETN143-18),ISUP079-14),BETN140-18))),BETN139-18),ISUP086-14),((((((ISUP201-14,ISUP198-14),ISUP197-14),(ISUP200-14,(ISUP196-14,ISUP202-14))),(ISUP195-14,ISUP199-14)),ISUP203-14),((((((((((BETN135-18,BETN045-18),(IUP158-14,(NEONU2083-,(NEONW072-1,NEONW076-1)))),(((NEONW075-1,(NEONW088-1,NEONW073-1)),NEONW071-1),NEONW103-1)),NEONW092-1),(((NEONW077-1,NEONU2079-),(NEONU2073-,(((NEONU2072-,NEONW074-1),NEONU2068-),NEONW094-1))),((ISUP082-14,(ISUP085-14,ISUP091-14)),(ISUP075-14,NEONW068-1)))),NEONU2070-),((NEONU2071-,(NEONU2067-,BETN136-18)),BETN031-18)),(BETN134-18,(ISUP078-14,(((ISUP077-14,ISUP092-14),ISUP080-14),(ISUP090-14,ISUP081-14))))),ISUP076-14),ISUP108-14)))),((((BETN850-18,(IUP659-14,(((NEONT034-1,(IUP657-14,(NEONT021-1,(NEONT020-1,NEONT007-1)))),IUP656-14),(NEONT022-1,IUP655-14)))),((NEONU449-1,(NEONT296-1,(ISUP366-14,(NEONT118-1,(NEONU385-1,NEONU384-1))))),(((NEONU381-1,NEONT121-1),((NEONT133-1,NEONT295-1),NEONU455-1)),(NEONT141-1,(NEONU382-1,NEONU383-1))))),((NEONU2088-,NEONU2090-),(((BETN748-18,((ISUP113-14,(ISUP114-14,ISUP110-14)),(ISUP117-14,ISUP115-14))),ISUP116-14),(((BETN671-18,BETN734-18),(NEONU2111-,BETN669-18)),((((BETN690-18,BETN711-18),BETN686-18),BETN701-18),((((NEONU2110-,BETN740-18),BETN732-18),NEONU2119-),NEONU2118-)))))),(((NEONU2086-,(NEONU2089-,(NEONU2087-,NEONU2085-))),(IUP801-14,((((NEONU1409-,IUP1054-14),IUP802-14),(IUP1051-14,((IUP1052-14,(NEONU1407-,(IUP1056-14,NEONU1408-))),IUP1048-14))),((IUP1047-14,((IUP800-14,(IUP803-14,IUP798-14)),IUP804-14)),((IUP1049-14,(IUP1055-14,IUP1046-14)),IUP1053-14))))),(BETN856-18,(BETN853-18,((BETN864-18,(BETN838-18,BETN867-18)),BETN863-18)))))),(((((ISUP032-14,BETN644-18),NEONU271-1),(BETN132-18,(((BETN186-18,BETN187-18),((BETN144-18,NEONU270-1),ISUP207-14)),(((ISUP031-14,ISUP029-14),ISUP034-14),BETN133-18)))),(((IUP174-14,((((IUP186-14,NEONT395-1),(BETN041-18,(IUP285-14,(BETN096-18,(IUP229-14,BETN145-18))))),(IUP171-14,((NEONU2076-,((IUP205-14,IUP246-14),(BETN043-18,(NEONT387-1,((((((((((IUP214-14,IUP203-14),IUP113-14),IUP178-14),IUP172-14),IUP274-14),IUP182-14),IUP196-14),NEONU2078-),IUP177-14),IUP167-14))))),(((((NEONW078-1,IUP212-14),IUP215-14),IUP227-14),IUP284-14),IUP173-14)))),(IUP181-14,(IUP198-14,IUP170-14)))),NEONU2080-),NEONU1974-)),(BETN027-18,(BETN039-18,((BETN029-18,BETN093-18),((IUP216-14,IUP188-14),(BETN095-18,(BETN040-18,BETN026-18)))))))),((((BETN123-18,BETN185-18),BETN124-18),(BETN883-18,((ISUP106-14,((BETN910-18,((((BETN889-18,BETN820-18),BETN823-18),BETN887-18),(BETN895-18,(BETN888-18,BETN901-18)))),(BETN818-18,BETN824-18))),(BETN664-18,(NEONU2114-,(NEONU2117-,NEONU2115-)))))),(((((NEONT347-1,(NEONT339-1,NEONT354-1)),(((BETN084-18,BETN085-18),BETN010-18),NEONT421-1)),BETN125-18),((NEONW030-1,NEONU446-1),(((((IUP160-14,(((IUP146-14,(BETN188-18,(IUP153-14,NEONW061-1))),IUP144-14),BETN030-18)),BETN189-18),((BETN097-18,IUP151-14),((((NEONW082-1,(((IUP145-14,(BETN032-18,(NEONU2069-,(NEONW050-1,(NEONW102-1,(IUP159-14,(NEONW056-1,(NEONW070-1,(IUP148-14,(IUP157-14,(NEONW057-1,(NEONW060-1,(IUP147-14,(IUP154-14,(BETN033-18,(IUP156-14,(NEONW066-1,(NEONW058-1,(NEONW104-1,((NEONW064-1,NEONW069-1),(NEONW062-1,(NEONW063-1,(IUP155-14,BETN036-18))))))))))))))))))))))),BETN035-18),(NEONT418-1,(NEONT410-1,IUP150-14)))),NEONW067-1),IUP152-14),BETN028-18))),(NEONW059-1,NEONW055-1)),(BETN034-18,NEONW065-1)))),((BETN129-18,((BETN130-18,IUP239-14),(((BETN131-18,BETN090-18),(BETN037-18,(IUP161-14,(IUP220-14,(IUP149-14,(IUP256-14,(BETN023-18,(BETN126-18,(IUP244-14,(BETN146-18,(IUP249-14,(IUP247-14,((BETN091-18,BETN127-18),BETN128-18))))))))))))),IUP191-14))),(BETN147-18,((IUP272-14,(((BETN021-18,IUP228-14),((NEONW049-1,(IUP213-14,(IUP254-14,(IUP268-14,(IUP261-14,(IUP271-14,(IUP221-14,(IUP257-14,(IUP226-14,(NEONW044-1,(IUP259-14,(IUP222-14,(IUP176-14,(IUP195-14,(BETN022-18,(IUP233-14,(IUP273-14,(IUP230-14,(IUP169-14,(IUP231-14,((BETN020-18,(IUP209-14,(IUP210-14,(NEONW046-1,(IUP279-14,((IUP200-14,IUP280-14),(NEONW051-1,(IUP260-14,((BETN025-18,IUP194-14),(((NEONW041-1,(IUP219-14,(NEONW037-1,(IUP211-14,(NEONW038-1,(IUP264-14,(IUP235-14,((IUP193-14,(IUP269-14,(IUP242-14,IUP187-14))),(((IUP267-14,(IUP241-14,IUP217-14)),(((IUP275-14,IUP192-14),IUP263-14),NEONW043-1)),(((IUP218-14,((NEONW042-1,NEONW045-1),(IUP250-14,((IUP266-14,NEONW053-1),IUP204-14)))),(((NEONW048-1,(IUP243-14,(IUP277-14,(IUP236-14,NEONW040-1)))),(((IUP202-14,IUP262-14),IUP270-14),IUP237-14)),IUP185-14)),(IUP253-14,NEONW093-1))))))))))),IUP208-14),IUP251-14)))))))))),((((((((IUP199-14,IUP189-14),IUP197-14),IUP252-14),IUP245-14),NEONW054-1),NEONW052-1),IUP184-14),NEONW039-1)))))))))))))))))))))),IUP175-14)),IUP248-14)),((IUP276-14,((((NEONW047-1,(IUP234-14,(IUP240-14,(IUP258-14,(IUP255-14,(IUP238-14,(IUP206-14,(IUP232-14,IUP207-14)))))))),IUP265-14),((IUP278-14,IUP168-14),IUP224-14)),IUP223-14)),IUP225-14))))))))),((((((NEONT126-1,NEONU191-1),(((ISUP040-14,((ISUP033-14,(ISUP039-14,(ISUP035-14,(ISUP043-14,ISUP045-14)))),((BETN655-18,(BETN642-18,BETN652-18)),BETN645-18))),(((BETN174-18,(((((BETN177-18,BETN176-18),(NEONT050-1,NEONU280-1)),NEONU283-1),((BETN172-18,NEONU278-1),NEONU272-1)),NEONT049-1)),BETN173-18),ISUP036-14)),ISUP042-14)),(IUP081-14,((((((IUP123-14,(IUP312-14,(IUP339-14,(NEONW089-1,(IUP365-14,(NEONW036-1,(IUP099-14,((((IUP107-14,(IUP301-14,IUP133-14)),((((((IUP352-14,IUP349-14),IUP378-14),NEONT359-1),IUP353-14),IUP102-14),IUP119-14)),IUP356-14),(IUP342-14,NEONW035-1))))))))),BETN046-18),((((IUP075-14,IUP109-14),IUP346-14),IUP320-14),(((IUP326-14,((IUP316-14,IUP127-14),IUP135-14)),IUP084-14),NEONW086-1))),IUP375-14),(BETN060-18,BETN063-18)),(IUP336-14,(IUP344-14,(((IUP362-14,((IUP374-14,((((IUP100-14,(IUP139-14,((IUP131-14,IUP120-14),IUP322-14))),(IUP085-14,IUP112-14)),(((((IUP096-14,(IUP347-14,(IUP380-14,NEONW096-1))),(IUP080-14,IUP093-14)),(IUP354-14,(IUP302-14,(IUP132-14,((((IUP307-14,(((((((((IUP079-14,(NEONW098-1,((IUP117-14,(IUP345-14,((IUP138-14,(IUP343-14,IUP110-14)),(IUP129-14,(NEONW017-1,((NEONW101-1,IUP118-14),IUP306-14)))))),((IUP090-14,IUP106-14),(IUP314-14,(IUP116-14,((IUP315-14,IUP101-14),(IUP134-14,(IUP327-14,IUP328-14))))))))),(((((IUP358-14,IUP379-14),IUP340-14),NEONW095-1),IUP324-14),IUP355-14)),(((((((IUP083-14,IUP115-14),IUP359-14),NEONW019-1),IUP126-14),IUP357-14),IUP341-14),(IUP311-14,(IUP082-14,(IUP111-14,(IUP071-14,(((NEONW013-1,(IUP094-14,IUP317-14)),IUP141-14),NEONW105-1))))))),NEONW090-1),((((IUP368-14,IUP338-14),NEONW085-1),IUP337-14),IUP078-14)),((IUP092-14,IUP089-14),IUP331-14)),((((((IUP303-14,(((((((IUP334-14,(IUP363-14,(IUP332-14,NEONW012-1))),(((((IUP335-14,IUP330-14),IUP308-14),IUP095-14),IUP087-14),IUP105-14)),((((((IUP104-14,IUP318-14),NEONW099-1),NEONW020-1),IUP076-14),IUP121-14),(IUP292-14,(IUP137-14,(IUP371-14,(NEONW084-1,(IUP319-14,((IUP086-14,IUP305-14),(IUP372-14,(IUP077-14,(NEONW087-1,(NEONW015-1,IUP143-14)))))))))))),IUP377-14),IUP069-14),IUP073-14),((IUP351-14,IUP114-14),IUP072-14))),IUP364-14),(NEONW091-1,(IUP074-14,(BETN059-18,(IUP360-14,IUP370-14))))),(IUP180-14,IUP350-14)),IUP323-14),IUP103-14)),NEONW014-1),(IUP125-14,((IUP088-14,(IUP098-14,IUP136-14)),(NEONW100-1,(IUP313-14,(NEONW018-1,(IUP329-14,(IUP091-14,(IUP140-14,(IUP128-14,(NEONW011-1,(IUP333-14,(IUP304-14,IUP124-14)))))))))))))),IUP348-14),((IUP108-14,IUP130-14),((NEONW016-1,IUP309-14),IUP373-14))),(IUP122-14,(NEONW097-1,(IUP361-14,IUP070-14)))))))),IUP366-14),(IUP367-14,(IUP376-14,IUP369-14)))),IUP097-14)),IUP321-14)),IUP179-14),IUP310-14)))))),(NEONT155-1,(IUP584-14,NEONU200-1))),(BETN762-18,NEONU2001-)),(((NEONU1992-,NEONU1993-),((NEONU2103-,(BETN897-18,(((BETN896-18,(BETN884-18,BETN894-18)),BETN904-18),(NEONU2104-,BETN893-18)))),(NEONU1994-,(((IUP583-14,IUP580-14),(IUP581-14,(BETN1088-1,NEONT313-1))),(((NEONT398-1,NEONT361-1),(NEONT390-1,NEONT382-1)),NEONT368-1))))),((BETN1076-1,(NEONU457-1,NEONT152-1)),(NEONU437-1,(NEONU438-1,(((((((((((((IUP602-14,NEONU440-1),IUP590-14),NEONU441-1),NEONT100-1),NEONT122-1),NEONT104-1),NEONT099-1),IUP587-14),NEONU198-1),NEONU439-1),NEONT070-1),NEONT134-1),(NEONT078-1,NEONT076-1)))))))))))),((((ISUP284-14,((((NEONU393-1,(IUP607-14,((BETN773-18,NEONT115-1),((IUP606-14,(NEONT097-1,NEONT112-1)),((NEONT098-1,(((IUP605-14,NEONT105-1),NEONU396-1),ISUP363-14)),((NEONU1413-,NEONU395-1),(((BETN779-18,NEONU394-1),NEONT103-1),(IUP611-14,IUP613-14)))))))),(NEONU445-1,(((NEONU222-1,NEONU214-1),(NEONU216-1,(NEONU218-1,(NEONU217-1,(NEONU221-1,(NEONU224-1,(NEONU223-1,(NEONU219-1,NEONU220-1)))))))),NEONU215-1))),((((((((NEONU2122-,NEONU2121-),NEONU2124-),(NEONU2120-,BETN781-18)),BETN742-18),NEONU2123-),BETN733-18),(ISUP364-14,ISUP362-14)),((BETN918-18,BETN920-18),(BETN922-18,BETN921-18)))),((BETN789-18,(NEONU1363-,(((BETN793-18,BETN792-18),BETN777-18),NEONU1362-))),(IUP781-14,(((((IUP1061-14,IUP1060-14),IUP1057-14),IUP1058-14),BETN828-18),BETN836-18))))),BETN672-18),((BETN629-18,(((BETN086-18,(NEONU2075-,((IUP829-14,BETN089-18),((IUP830-14,BETN087-18),NEONT408-1)))),((ISUP104-14,BETN161-18),BETN163-18)),((NEONU204-1,NEONT173-1),((NEONU202-1,NEONU203-1),BETN654-18)))),((((BETN098-18,IUP024-14),((BETN099-18,(NEONT391-1,(((BETN006-18,(IUP021-14,IUP015-14)),BETN007-18),((((((((((((IUP006-14,BETN009-18),IUP025-14),BETN101-18),BETN049-18),BETN008-18),IUP016-14),NEONT399-1),IUP012-14),IUP007-14),BETN149-18),NEONT383-1),((IUP011-14,BETN100-18),IUP010-14))))),((NEONT407-1,IUP020-14),(IUP019-14,((BETN005-18,IUP008-14),(IUP013-14,(IUP009-14,(IUP022-14,(IUP018-14,IUP017-14))))))))),(IUP028-14,(NEONU2082-,((((IUP066-14,IUP054-14),(((IUP048-14,BETN013-18),IUP063-14),IUP032-14)),((IUP014-14,(IUP035-14,(IUP033-14,(IUP068-14,(IUP030-14,(IUP005-14,(IUP042-14,(IUP061-14,(IUP065-14,(IUP049-14,(((IUP023-14,((IUP060-14,(IUP040-14,(IUP039-14,(IUP051-14,IUP058-14)))),(IUP026-14,((IUP050-14,IUP055-14),(IUP062-14,(IUP034-14,((IUP064-14,IUP067-14),(NEONT376-1,IUP029-14)))))))),(IUP037-14,(BETN150-18,IUP057-14))),((IUP027-14,BETN103-18),((((IUP031-14,(IUP047-14,IUP056-14)),(((((((IUP053-14,IUP044-14),BETN102-18),(IUP052-14,(BETN015-18,NEONT369-1))),IUP041-14),IUP043-14),IUP036-14),IUP059-14)),BETN017-18),IUP045-14))))))))))))),IUP046-14)),IUP038-14)))),(BETN190-18,BETN663-18)))),((ISUP103-14,(((BETN605-18,BETN582-18),((((((((((((ISUP372-14,ISUP381-14),(ISUP404-14,(ISUP397-14,(ISUP377-14,(ISUP412-14,(ISUP407-14,(ISUP386-14,(ISUP401-14,(ISUP396-14,(ISUP394-14,ISUP413-14)))))))))),(ISUP378-14,ISUP385-14)),(((ISUP369-14,ISUP398-14),ISUP392-14),ISUP409-14)),(ISUP376-14,ISUP390-14)),(ISUP405-14,ISUP373-14)),BETN567-18),ISUP395-14),((((((((ISUP417-14,(ISUP368-14,ISUP388-14)),ISUP391-14),ISUP403-14),(ISUP399-14,(ISUP416-14,ISUP389-14))),ISUP384-14),(ISUP382-14,((ISUP383-14,((ISUP415-14,(ISUP408-14,ISUP410-14)),ISUP411-14)),ISUP371-14))),ISUP375-14),(ISUP393-14,ISUP406-14))),ISUP370-14),(ISUP374-14,(ISUP400-14,(ISUP387-14,ISUP380-14)))),(ISUP379-14,ISUP414-14))),(((NEONT394-1,(((NEONW004-1,(NEONW007-1,(NEONW002-1,(NEONW080-1,(NEONW005-1,(NEONW083-1,(NEONW003-1,(NEONT386-1,(NEONW010-1,(NEONT402-1,(NEONW006-1,(NEONW001-1,NEONW008-1)))))))))))),NEONW009-1),NEONW079-1)),((BETN594-18,BETN583-18),((((((BETN074-18,(IUP003-14,BETN070-18)),(BETN155-18,IUP002-14)),BETN071-18),(IUP004-14,(BETN156-18,BETN072-18))),IUP001-14),(ISUP074-14,((IUP164-14,(IUP166-14,(((BETN154-18,((BETN068-18,IUP162-14),BETN069-18)),IUP165-14),IUP163-14))),(BETN153-18,BETN067-18)))))),((((((NEONT037-1,(NEONT331-1,((NEONT330-1,(NEONT084-1,NEONT332-1)),NEONT329-1))),NEONT087-1),(NEONT040-1,NEONU232-1)),(NEONU234-1,((NEONU226-1,(BETN1054-1,((BETN1048-1,BETN1055-1),(BETN1073-1,((BETN1056-1,(BETN1061-1,BETN1060-1)),BETN1047-1))))),(((NEONU227-1,NEONU225-1),(NEONU229-1,((NEONU233-1,NEONU228-1),NEONU230-1))),NEONU231-1)))),NEONT039-1),((((ISUP422-14,(ISUP420-14,(ISUP421-14,ISUP419-14))),(ISUP418-14,ISUP423-14)),(BETN581-18,BETN595-18)),((BETN665-18,BETN769-18),BETN770-18)))))),(IUP465-14,(BETN1086-1,ISUP101-14))))),BETN658-18),((NEONU409-1,NEONU448-1),(NEONU408-1,NEONT080-1))))),BETN1078-1),ISUP252-14),BETN1097-1),(((((BETN1062-1,BETN1044-1),BETN1091-1),(BETN1133-1,BETN1131-1)),(BETN1094-1,BETN1092-1)),((((((((BETN1043-1,(BETN1098-1,(BETN1102-1,BETN1095-1))),BETN1128-1),BETN1053-1),BETN1132-1),BETN1064-1),BETN1096-1),BETN1045-1),BETN1100-1))),BETN1093-1),BETN1042-1);
((((((((((NEONT093-1,NEONU256-1),((((NEONU1984-,((NEONU253-1,NEONU254-1),NEONT094-1)),NEONU255-1),NEONT027-1),(NEONT092-1,NEONT312-1))),((((BETN707-18,BETN699-18),(((((((ISUP086-14,BETN137-18),((ISUP083-14,((ISUP089-14,BETN142-18),ISUP087-14)),((BETN143-18,ISUP079-14),BETN140-18))),BETN139-18),(BETN141-18,ISUP088-14)),((((ISUP195-14,ISUP199-14),(ISUP201-14,((ISUP198-14,(ISUP200-14,ISUP202-14)),(ISUP196-14,ISUP197-14)))),ISUP203-14),(((((BETN134-18,((NEONU2083-,((NEONW072-1,NEONW076-1),IUP158-14)),(((ISUP077-14,ISUP092-14),ISUP078-14),(ISUP080-14,(ISUP090-14,ISUP081-14))))),(((NEONW092-1,(((NEONW077-1,NEONU2079-),(NEONU2073-,NEONW094-1)),(((BETN045-18,NEONU2068-),(ISUP085-14,ISUP091-14)),(BETN135-18,(NEONU2072-,NEONW074-1))))),(NEONU2070-,(((NEONW075-1,(NEONW088-1,NEONW073-1)),NEONW071-1),NEONW103-1))),(((NEONU2071-,BETN136-18),BETN031-18),(ISUP076-14,NEONU2067-)))),ISUP082-14),(ISUP075-14,NEONW068-1)),ISUP108-14))),(((NEONW030-1,NEONU446-1),(((IUP146-14,NEONW082-1),(BETN034-18,(((((BETN030-18,NEONW059-1),NEONW065-1),((IUP160-14,((BETN097-18,(BETN188-18,(IUP153-14,NEONW061-1))),IUP144-14)),BETN189-18)),BETN028-18),(IUP151-14,(((BETN035-18,((IUP145-14,(BETN032-18,(NEONU2069-,(NEONW050-1,(NEONW102-1,(IUP159-14,(NEONW056-1,(NEONW070-1,(IUP148-14,(IUP157-14,(NEONW057-1,(NEONW060-1,(IUP147-14,(IUP154-14,(BETN033-18,(IUP156-14,(NEONW066-1,(NEONW058-1,(NEONW104-1,((NEONW064-1,NEONW069-1),(NEONW062-1,(NEONW063-1,(IUP155-14,BETN036-18))))))))))))))))))))))),(NEONT418-1,(NEONT410-1,IUP150-14)))),NEONW067-1),IUP152-14))))),NEONW055-1)),BETN883-18)),(NEONU2001-,(((((BETN850-18,(((NEONT034-1,(IUP657-14,(NEONT021-1,(NEONT020-1,NEONT007-1)))),(IUP656-14,(NEONT022-1,IUP655-14))),IUP659-14)),((((NEONU385-1,(NEONU384-1,NEONT118-1)),(((NEONU449-1,NEONT133-1),(NEONT141-1,((NEONU381-1,(NEONT295-1,NEONT121-1)),NEONU455-1))),((NEONU382-1,NEONU383-1),NEONT296-1))),ISUP366-14),(((BETN754-18,(((BETN679-18,BETN731-18),(BETN738-18,BETN741-18)),(NEONU2113-,(NEONU2116-,BETN753-18)))),(NEONU2088-,NEONU2090-)),((((((ISUP117-14,ISUP115-14),BETN748-18),ISUP114-14),ISUP116-14),(ISUP110-14,ISUP113-14)),((((((((BETN690-18,BETN686-18),BETN701-18),BETN711-18),((((NEONU2110-,BETN740-18),BETN732-18),NEONU2119-),NEONU2118-)),BETN671-18),NEONU2111-),BETN669-18),BETN734-18))))),((NEONU2086-,(NEONU2085-,(NEONU2089-,NEONU2087-))),(((((((NEONU1409-,IUP802-14),IUP1051-14),IUP1052-14),((IUP1054-14,(NEONU1407-,NEONU1408-)),((IUP1056-14,IUP1048-14),IUP801-14))),(IUP1047-14,((IUP1049-14,(IUP1055-14,IUP1046-14)),IUP1053-14))),((IUP800-14,IUP803-14),(IUP804-14,IUP798-14))),(BETN856-18,(BETN853-18,(BETN867-18,((BETN863-18,BETN864-18),BETN838-18))))))),((((NEONT035-1,(((((NEONT298-1,NEONT302-1),NEONT023-1),NEONT300-1),(IUP545-14,NEONT299-1)),((IUP472-14,((ISUP287-14,(NEONT033-1,IUP467-14)),IUP468-14)),(NEONT012-1,NEONT030-1)))),(((((((NEONU2097-,(NEONT344-1,NEONU2102-)),(NEONU1975-,NEONU2081-)),(((NEONU1986-,((NEONU1988-,NEONU1976-),NEONT297-1)),NEONU1973-),((NEONU2101-,((NEONT351-1,((((NEONU1985-,NEONU1979-),(NEONT116-1,NEONU1981-)),NEONU1977-),(NEONU1987-,NEONU1983-))),((NEONU2098-,(NEONT379-1,NEONT372-1)),BETN092-18))),NEONT358-1))),NEONU2084-),(NEONU1980-,(NEONU1982-,NEONU2100-))),(NEONU1978-,NEONT117-1)),NEONT365-1)),((NEONU451-1,((((IUP555-14,IUP541-14),NEONU447-1),IUP553-14),((BETN782-18,IUP1097-14),(((((BETN705-18,((ISUP143-14,BETN702-18),(BETN692-18,BETN698-18))),(BETN847-18,BETN723-18)),((NEONU450-1,(((((BETN804-18,BETN766-18),BETN803-18),(BETN751-18,BETN767-18)),((BETN787-18,(BETN747-18,((BETN764-18,BETN765-18),BETN739-18))),((((((BETN841-18,BETN848-18),(BETN842-18,BETN855-18)),BETN849-18),((((ISUP133-14,((((ISUP123-14,(ISUP126-14,ISUP134-14)),ISUP124-14),ISUP127-14),ISUP129-14)),ISUP122-14),(ISUP131-14,(ISUP130-14,(ISUP128-14,ISUP125-14)))),(((((ISUP121-14,NEONU1340-),NEONU1339-),BETN743-18),BETN757-18),(BETN745-18,(BETN746-18,BETN758-18))))),(BETN677-18,(((BETN815-18,BETN676-18),BETN683-18),((BETN682-18,(BETN810-18,((BETN680-18,BETN681-18),ISUP028-14))),(BETN941-18,((((((BETN862-18,BETN709-18),(BETN872-18,BETN943-18)),BETN704-18),(ISUP188-14,((BETN839-18,BETN716-18),(((BETN940-18,BETN933-18),BETN720-18),BETN710-18)))),BETN717-18),BETN945-18)))))),(NEONU1412-,(NEONU2096-,BETN763-18))))),(BETN159-18,((IUP281-14,IUP190-14),((((BETN083-18,BETN160-18),IUP283-14),(BETN082-18,IUP282-14)),BETN081-18))))),(NEONU391-1,(NEONU386-1,((ISUP353-14,((NEONU390-1,NEONU388-1),NEONU389-1)),(ISUP355-14,((NEONU323-1,ISUP354-14),(NEONU392-1,NEONU322-1)))))))),(((((((((ISUP269-14,ISUP282-14),((NEONT148-1,NEONT154-1),ISUP261-14)),(((NEONT143-1,(ISUP276-14,(((ISUP278-14,ISUP260-14),(ISUP279-14,((ISUP264-14,ISUP275-14),(NEONT144-1,NEONT142-1)))),((ISUP265-14,ISUP223-14),(((ISUP272-14,ISUP266-14),ISUP271-14),ISUP263-14))))),NEONU418-1),(((ISUP259-14,ISUP270-14),(((NEONU417-1,ISUP277-14),NEONT123-1),(ISUP268-14,NEONT149-1))),ISUP273-14))),ISUP280-14),(ISUP258-14,ISUP281-14)),(((BETN1074-1,((((BETN1118-1,((BETN1041-1,(BETN1117-1,BETN1071-1)),(BETN1050-1,BETN1108-1))),(BETN1066-1,(BETN1130-1,BETN1125-1))),BETN1134-1),(BETN1072-1,((BETN1120-1,(BETN1129-1,BETN1079-1)),((BETN1109-1,((BETN1127-1,BETN1059-1),(BETN1070-1,BETN1057-1))),BETN1075-1))))),ISUP017-14),((IUP295-14,(((BETN596-18,(BETN626-18,BETN587-18)),(NEONU193-1,((BETN653-18,ISUP044-14),((((((NEONT041-1,NEONT082-1),((NEONT058-1,NEONT124-1),NEONT059-1)),NEONT196-1),NEONT127-1),BETN572-18),BETN619-18)))),(((BETN076-18,NEONT384-1),ISUP283-14),(NEONT392-1,((BETN052-18,BETN122-18),((NEONT377-1,IUP288-14),IUP286-14)))))),((((((NEONT197-1,NEONT198-1),NEONT038-1),((NEONT043-1,NEONT042-1),NEONU192-1)),NEONT044-1),(((IUP294-14,(IUP142-14,(NEONT363-1,IUP293-14))),(((BETN118-18,(IUP325-14,NEONT370-1)),(BETN113-18,NEONU2074-)),BETN051-18)),NEONT199-1)),(NEONT147-1,(((NEONU415-1,(NEONT146-1,(NEONU416-1,NEONT131-1))),(NEONT090-1,NEONT200-1)),NEONT145-1)))))),(((((IUP296-14,BETN181-18),IUP291-14),(BETN157-18,BETN158-18)),((((ISUP443-14,ISUP475-14),(((((NEONU1465-,IUP1028-14),NEONU1459-),IUP1027-14),(NEONU1458-,(((IUP787-14,((((NEONU1462-,IUP790-14),(IUP1037-14,(((((NEONU1460-,IUP1038-14),NEONU1456-),IUP788-14),NEONU1463-),NEONU1457-))),(IUP1029-14,(IUP1039-14,IUP789-14))),(IUP1035-14,IUP1036-14))),(IUP1026-14,IUP1030-14)),(NEONU1464-,NEONU1461-)))),((BETN860-18,(BETN874-18,((((BETN703-18,BETN875-18),BETN857-18),((BETN851-18,BETN944-18),BETN870-18)),(BETN869-18,BETN718-18)))),((((BETN825-18,(BETN908-18,BETN832-18)),BETN831-18),BETN737-18),(BETN829-18,(((BETN871-18,BETN934-18),BETN898-18),(BETN826-18,BETN708-18))))))),((((BETN879-18,(BETN819-18,BETN833-18)),(NEONU213-1,(BETN1068-1,BETN1063-1))),ISUP025-14),((BETN890-18,(BETN936-18,NEONU2130-)),(((((((NEONU1337-,NEONU1331-),NEONU1333-),NEONU1336-),(NEONU1338-,NEONU1335-)),(NEONU1332-,NEONU1334-)),(NEONU1436-,(NEONU1434-,NEONU1435-))),((ISUP318-14,((((((IUP1121-14,(IUP808-14,IUP810-14)),(IUP809-14,(((NEONU1431-,NEONU1433-),((NEONU1432-,(IUP1083-14,NEONU1429-)),(IUP782-14,IUP805-14))),NEONU1430-))),((((IUP822-14,((IUP823-14,((IUP813-14,NEONU1439-),((NEONU1440-,(IUP821-14,IUP1109-14)),((NEONU1437-,((IUP1107-14,NEONU1444-),NEONU1445-)),IUP1106-14)))),((IUP814-14,IUP820-14),((IUP818-14,IUP1110-14),(IUP819-14,((NEONU1441-,IUP812-14),(IUP817-14,(NEONU1446-,NEONU1442-)))))))),(((((IUP1140-14,(IUP777-14,IUP1133-14)),IUP1146-14),IUP1137-14),((NEONU1455-,((((((((IUP1135-14,NEONU1452-),IUP1081-14),IUP1138-14),IUP780-14),(IUP779-14,(IUP1145-14,IUP1136-14))),IUP1149-14),(IUP1132-14,(((IUP1131-14,(((NEONU1454-,(NEONU1447-,NEONU1417-)),(((IUP1142-14,NEONU1453-),((IUP1130-14,IUP1143-14),(IUP1148-14,IUP1134-14))),NEONU1449-)),IUP776-14)),((IUP1144-14,NEONU1451-),NEONU1450-)),IUP1147-14))),NEONU1448-)),IUP1141-14)),IUP778-14)),(NEONU1443-,NEONU1438-)),(((IUP815-14,NEONU1411-),(IUP811-14,NEONU1410-)),IUP816-14))),ISUP295-14),(((ISUP343-14,((ISUP062-14,(ISUP307-14,(ISUP336-14,(ISUP346-14,(ISUP310-14,(ISUP315-14,ISUP321-14)))))),ISUP300-14)),(((((ISUP313-14,ISUP060-14),((ISUP064-14,ISUP331-14),(((ISUP328-14,(ISUP305-14,((ISUP311-14,(((((ISUP306-14,(ISUP296-14,ISUP348-14)),((ISUP319-14,(((ISUP303-14,(ISUP325-14,(ISUP337-14,(ISUP339-14,ISUP317-14)))),(((ISUP314-14,ISUP324-14),ISUP335-14),ISUP330-14)),(ISUP320-14,(ISUP332-14,ISUP308-14)))),((((ISUP309-14,ISUP291-14),ISUP288-14),ISUP333-14),ISUP293-14))),ISUP297-14),ISUP301-14),ISUP327-14)),ISUP316-14))),ISUP061-14),((ISUP294-14,(ISUP289-14,(ISUP292-14,(ISUP344-14,ISUP299-14)))),((ISUP347-14,(ISUP334-14,ISUP323-14)),ISUP290-14))))),(((((ISUP067-14,ISUP072-14),ISUP066-14),ISUP068-14),(ISUP058-14,ISUP065-14)),ISUP063-14)),(ISUP057-14,ISUP059-14)),ISUP073-14)),ISUP340-14)),(ISUP298-14,(ISUP338-14,(ISUP326-14,(ISUP329-14,(ISUP322-14,(ISUP345-14,(ISUP302-14,(ISUP312-14,ISUP341-14)))))))))),((((IUP1122-14,((IUP1118-14,(IUP806-14,IUP807-14)),IUP1124-14)),(IUP480-14,(ISUP071-14,(((NEONT066-1,NEONU412-1),(((((NEONT176-1,(((NEONT069-1,IUP484-14),(NEONU414-1,(IUP475-14,(NEONT325-1,((NEONT015-1,(IUP751-14,IUP758-14)),IUP476-14))))),IUP479-14)),((((((NEONU411-1,NEONT067-1),NEONT323-1),NEONT327-1),NEONT326-1),NEONT178-1),NEONT114-1)),(NEONT177-1,NEONT071-1)),((IUP752-14,(IUP759-14,IUP478-14)),(((ISUP351-14,NEONT016-1),NEONU410-1),NEONT324-1))),((NEONT068-1,(NEONU413-1,IUP753-14)),IUP754-14))),(NEONT175-1,(ISUP304-14,(ISUP350-14,ISUP349-14))))))),(((BETN807-18,BETN816-18),(((BETN761-18,BETN814-18),BETN808-18),(BETN809-18,BETN760-18))),(BETN788-18,(BETN759-18,BETN775-18)))),(ISUP100-14,ISUP102-14))))))),(((ISUP095-14,(ISUP094-14,ISUP096-14)),(((NEONT348-1,BETN053-18),((BETN167-18,BETN168-18),((NEONU2077-,BETN094-18),(BETN166-18,(BETN165-18,BETN164-18))))),((((NEONU1420-,NEONU1379-),NEONU1377-),NEONU1378-),(NEONU1381-,NEONU1380-)))),(BETN882-18,(NEONU1376-,(((((NEONU1366-,NEONU1369-),((NEONU1374-,(NEONU1419-,BETN785-18)),(NEONU1375-,NEONU1372-))),((NEONU1371-,(NEONU1476-,NEONU1373-)),NEONU1418-)),NEONU1368-),NEONU1370-)))))),(((((IUP1112-14,IUP1111-14),(NEONU1427-,NEONU1428-)),BETN735-18),(NEONT322-1,(BETN906-18,(((BETN852-18,(NEONU2094-,BETN915-18)),BETN924-18),((((BETN907-18,NEONU2093-),(BETN822-18,NEONU2095-)),NEONU2092-),BETN909-18))))),((HQ582180.1,(((GU013631.1,KM533240.1),KM531702.1),KJ592531.1)),(ISUP013-14,((((((ISUP019-14,((ISUP023-14,(ISUP007-14,ISUP009-14)),(ISUP010-14,(ISUP014-14,(ISUP015-14,ISUP020-14))))),ISUP002-14),((((((ISUP011-14,ISUP018-14),ISUP005-14),ISUP021-14),ISUP006-14),ISUP008-14),ISUP016-14)),ISUP001-14),ISUP003-14),(((((NEONU194-1,NEONT389-1),NEONT367-1),NEONU196-1),((NEONT397-1,(NEONT374-1,NEONU195-1)),NEONT381-1)),(BETN169-18,((ISUP022-14,ISUP012-14),ISUP024-14))))))))),((NEONU419-1,NEONT095-1),((((((((BETN719-18,(((BETN714-18,(ISUP168-14,ISUP159-14)),(((ISUP184-14,ISUP177-14),(ISUP181-14,(ISUP183-14,(ISUP180-14,(ISUP186-14,(ISUP179-14,ISUP185-14)))))),ISUP176-14)),BETN725-18)),(ISUP182-14,BETN726-18)),ISUP150-14),((ISUP162-14,((ISUP158-14,ISUP156-14),(ISUP157-14,ISUP166-14))),(ISUP154-14,ISUP164-14))),ISUP170-14),(ISUP145-14,(ISUP149-14,(ISUP161-14,(((ISUP160-14,(((ISUP175-14,ISUP165-14),ISUP167-14),ISUP172-14)),ISUP173-14),ISUP153-14))))),(NEONT400-1,(NEONU1995-,NEONU1996-))),(((((((BETN605-18,BETN582-18),((ISUP415-14,((((ISUP400-14,((ISUP370-14,((((((ISUP407-14,((((ISUP386-14,(ISUP401-14,(ISUP396-14,(ISUP394-14,ISUP413-14)))),((((((ISUP378-14,ISUP385-14),((ISUP398-14,ISUP392-14),ISUP409-14)),ISUP381-14),ISUP404-14),ISUP397-14),ISUP412-14)),ISUP377-14),ISUP372-14)),(ISUP376-14,ISUP390-14)),ISUP369-14),(ISUP405-14,ISUP373-14)),BETN567-18),((ISUP387-14,ISUP380-14),ISUP395-14))),((((((ISUP417-14,(ISUP368-14,ISUP388-14)),ISUP391-14),ISUP403-14),(ISUP399-14,(ISUP416-14,ISUP389-14))),ISUP384-14),((ISUP382-14,(ISUP383-14,ISUP371-14)),(ISUP375-14,((ISUP393-14,ISUP406-14),(ISUP379-14,ISUP414-14))))))),ISUP411-14),ISUP410-14),ISUP408-14)),ISUP374-14)),(BETN153-18,(BETN067-18,(ISUP074-14,((IUP164-14,((IUP166-14,(BETN154-18,((BETN068-18,IUP162-14),BETN069-18))),IUP165-14)),IUP163-14))))),(((((NEONW004-1,(NEONW007-1,(NEONW002-1,(NEONW080-1,(NEONW005-1,NEONW083-1))))),(NEONW003-1,(NEONW010-1,(NEONT402-1,(NEONW006-1,(NEONW001-1,NEONW008-1)))))),NEONT386-1),((NEONT394-1,NEONW009-1),NEONW079-1)),(((((BETN770-18,BETN665-18),BETN769-18),(((NEONT329-1,((((BETN1054-1,((BETN1048-1,BETN1055-1),(BETN1073-1,(((BETN1061-1,BETN1060-1),BETN1047-1),BETN1056-1)))),NEONT087-1),((((NEONU232-1,NEONT330-1),NEONT331-1),NEONT040-1),((NEONT037-1,NEONT039-1),NEONT332-1))),NEONT084-1)),((((NEONU225-1,NEONU234-1),((NEONU233-1,NEONU228-1),NEONU231-1)),(NEONU226-1,(NEONU230-1,NEONU229-1))),NEONU227-1)),(((ISUP418-14,ISUP423-14),(((ISUP420-14,ISUP419-14),ISUP421-14),ISUP422-14)),(BETN581-18,BETN595-18)))),(BETN594-18,BETN583-18)),((((BETN071-18,IUP004-14),((IUP002-14,BETN074-18),((IUP003-14,BETN070-18),BETN155-18))),(BETN156-18,BETN072-18)),IUP001-14)))),(IUP465-14,(BETN1086-1,ISUP101-14))),((((((((BETN793-18,BETN792-18),(NEONU1362-,NEONU1363-)),(BETN777-18,BETN789-18)),((IUP1058-14,(IUP1061-14,(IUP1057-14,IUP1060-14))),(BETN828-18,(BETN836-18,IUP781-14)))),(BETN190-18,BETN663-18)),ISUP103-14),BETN672-18),(((((BETN087-18,((((NEONU2075-,IUP829-14),BETN089-18),(BETN086-18,IUP830-14)),((ISUP104-14,BETN161-18),BETN163-18))),NEONT408-1),((NEONU204-1,NEONT173-1),((NEONU202-1,NEONU203-1),BETN654-18))),((ISUP284-14,((((((NEONU2122-,NEONU2121-),NEONU2124-),((NEONU2120-,BETN781-18),BETN742-18)),NEONU2123-),BETN733-18),(((((BETN773-18,NEONU393-1),(((NEONU394-1,(((NEONT103-1,((NEONT115-1,NEONU1413-),(IUP613-14,((NEONT098-1,((IUP605-14,NEONT105-1),ISUP363-14)),NEONU396-1)))),BETN779-18),IUP611-14)),(IUP607-14,NEONU395-1)),(IUP606-14,(NEONT097-1,NEONT112-1)))),(NEONU445-1,((NEONU216-1,(NEONU222-1,(NEONU218-1,(NEONU217-1,(NEONU221-1,(NEONU224-1,(NEONU223-1,(NEONU219-1,NEONU220-1)))))))),(NEONU215-1,NEONU214-1)))),(ISUP364-14,ISUP362-14)),((BETN922-18,(BETN918-18,BETN920-18)),BETN921-18)))),(((BETN098-18,IUP024-14),(((((((NEONT407-1,IUP020-14),IUP015-14),BETN007-18),IUP007-14),(BETN049-18,(BETN099-18,(((((((BETN009-18,(IUP016-14,NEONT399-1)),(IUP006-14,IUP025-14)),BETN149-18),BETN101-18),(IUP012-14,BETN100-18)),(NEONT383-1,((IUP011-14,IUP010-14),(NEONT391-1,IUP021-14)))),BETN008-18)))),BETN006-18),(IUP019-14,((BETN005-18,IUP008-14),(IUP013-14,(IUP009-14,(IUP022-14,(IUP018-14,IUP017-14)))))))),(IUP028-14,(((IUP032-14,(((IUP066-14,IUP014-14),((IUP005-14,(((IUP042-14,((((BETN150-18,IUP057-14),(((IUP027-14,BETN103-18),((IUP031-14,(IUP047-14,IUP056-14)),((BETN017-18,(IUP023-14,BETN102-18)),((((IUP052-14,NEONT369-1),(IUP041-14,((IUP043-14,IUP036-14),IUP059-14))),(IUP053-14,IUP044-14)),BETN015-18)))),IUP065-14)),IUP045-14),IUP061-14)),(((IUP035-14,IUP033-14),IUP068-14),IUP030-14)),(IUP037-14,IUP049-14))),IUP046-14)),(((((IUP039-14,NEONU2082-),(IUP060-14,IUP040-14)),(IUP051-14,IUP058-14)),((IUP026-14,((IUP050-14,IUP055-14),(IUP062-14,(IUP034-14,((IUP064-14,IUP067-14),(NEONT376-1,IUP029-14)))))),IUP038-14)),IUP054-14))),(BETN013-18,IUP063-14)),IUP048-14))))),(ISUP455-14,BETN629-18)))),((((NEONU1387-,NEONU1396-),(IUP799-14,NEONT174-1)),(IUP662-14,(((IUP663-14,IUP664-14),IUP661-14),NEONT079-1))),((NEONU1414-,NEONU1415-),(((NEONU1395-,NEONU1388-),((IUP783-14,(IUP785-14,((IUP786-14,((NEONU1389-,(IUP1080-14,IUP1102-14)),(IUP1066-14,(((IUP1071-14,NEONU1390-),(IUP1101-14,NEONU1426-)),(IUP1077-14,IUP1098-14))))),IUP784-14))),IUP1100-14)),((ISUP038-14,(NEONT172-1,NEONT003-1)),((((NEONU1394-,NEONU1393-),(((ISUP027-14,ISUP026-14),(((ISUP140-14,(NEONU2128-,(BETN935-18,(BETN696-18,(BETN845-18,ISUP141-14))))),((BETN844-18,NEONU2131-),((NEONU2126-,(NEONU2125-,ISUP135-14)),(NEONU2127-,ISUP136-14)))),BETN830-18)),(NEONU2129-,(ISUP137-14,ISUP139-14)))),BETN886-18),BETN885-18))))))))),((((BETN111-18,(((NEONT380-1,(IUP824-14,BETN110-18)),((BETN061-18,(((NEONT338-1,NEONT353-1),(((NEONT373-1,IUP287-14),NEONT360-1),NEONT388-1)),BETN057-18)),(((IUP289-14,(IUP298-14,NEONT346-1)),BETN065-18),BETN064-18))),BETN109-18)),((NEONT111-1,((NEONT195-1,NEONT194-1),NEONT193-1)),(((NEONT417-1,(NEONT345-1,NEONT419-1)),NEONT337-1),(NEONT352-1,NEONT412-1)))),BETN634-18),((NEONU1365-,(BETN939-18,BETN937-18)),(BETN004-18,((BETN001-18,((BETN066-18,BETN002-18),BETN003-18)),IUP300-14)))))),((((((IUP549-14,NEONU1398-),IUP550-14),(ISUP004-14,(IUP548-14,IUP547-14))),ISUP097-14),(((((((NEONU1422-,NEONU1382-),((NEONU1424-,NEONU1392-),NEONU1399-)),((((BETN693-18,BETN712-18),(ISUP105-14,(NEONU2099-,BETN695-18))),(((BETN678-18,ISUP178-14),((ISUP152-14,ISUP155-14),(BETN722-18,BETN938-18))),((ISUP148-14,(((ISUP194-14,ISUP192-14),ISUP147-14),((ISUP189-14,BETN900-18),ISUP191-14))),ISUP193-14))),((((((((((((NEONT416-1,NEONT350-1),(NEONT385-1,IUP1082-14)),BETN926-18),NEONT357-1),BETN075-18),((BETN685-18,BETN179-18),BETN661-18)),NEONT424-1),NEONT342-1),BETN706-18),((NEONT378-1,BETN744-18),((NEONT371-1,NEONT393-1),NEONT364-1))),(BETN902-18,(((BETN877-18,(BETN688-18,(BETN891-18,BETN911-18))),(BETN721-18,BETN876-18)),(BETN892-18,BETN700-18)))),(NEONU269-1,((BETN899-18,BETN925-18),((BETN912-18,(BETN687-18,BETN878-18)),(BETN916-18,BETN905-18))))))),((NEONU1386-,(((((NEONU1352-,NEONU1384-),((BETN771-18,NEONU1345-),(((NEONU1351-,(NEONU1350-,NEONU1349-)),NEONU1416-),((NEONU1346-,NEONU1348-),((IUP1073-14,IUP797-14),IUP796-14))))),NEONU1347-),(((IUP1092-14,IUP1096-14),(IUP1090-14,(IUP1072-14,(((IUP1069-14,IUP795-14),IUP1079-14),((NEONU1383-,(NEONU1421-,(NEONU1385-,NEONU1367-))),IUP1095-14))))),NEONU1344-)),IUP1078-14)),(((((NEONU1401-,((NEONU1423-,NEONU1402-),NEONU1400-)),NEONU1406-),NEONU1391-),NEONU1404-),((NEONU1405-,NEONU1425-),NEONU1403-)))),(BETN750-18,(BETN801-18,(BETN812-18,(NEONU1397-,BETN756-18))))),(((((((BETN755-18,BETN784-18),BETN802-18),BETN776-18),(BETN774-18,IUP792-14)),((IUP793-14,BETN749-18),(IUP794-14,NEONU1364-))),(((((ISUP452-14,((((ISUP030-14,BETN569-18),((BETN640-18,BETN632-18),(BETN577-18,((((BETN580-18,BETN574-18),BETN631-18),BETN635-18),BETN639-18)))),((((ISUP468-14,ISUP470-14),BETN641-18),ISUP469-14),BETN571-18)),((ISUP472-14,(ISUP473-14,ISUP474-14)),ISUP471-14))),(NEONU212-1,(((((NEONU209-1,NEONU1998-),NEONU1997-),(((NEONU210-1,(NEONU2002-,NEONU1999-)),NEONU2000-),(NEONU207-1,NEONU208-1))),NEONU211-1),(NEONU205-1,NEONU206-1)))),((BETN913-18,(BETN903-18,BETN942-18)),ISUP142-14)),NEONW034-1),(((((((NEONW022-1,NEONT401-1),NEONW106-1),NEONW033-1),((((NEONW024-1,NEONW021-1),(NEONW026-1,NEONT409-1)),NEONW023-1),NEONW032-1)),(NEONW028-1,((NEONW027-1,NEONT425-1),NEONT343-1))),NEONW031-1),NEONW029-1))),((ISUP098-14,ISUP099-14),(((((NEONU443-1,(IUP578-14,NEONU442-1)),NEONU2109-),(((IUP574-14,(NEONU2108-,NEONU444-1)),ISUP286-14),NEONT140-1)),IUP573-14),NEONU2107-)))),((((IUP443-14,IUP455-14),IUP437-14),((NEONU422-1,IUP523-14),NEONU421-1)),IUP451-14))),(((NEONU1341-,(ISUP352-14,BETN813-18)),(NEONT187-1,((IUP497-14,((NEONT188-1,(NEONT110-1,IUP502-14)),((NEONT130-1,NEONT083-1),((IUP503-14,IUP501-14),(NEONU324-1,(IUP500-14,IUP496-14)))))),(IUP498-14,IUP499-14)))),(((((IUP395-14,(IUP404-14,IUP403-14)),((BETN1089-1,BETN1085-1),BETN1111-1)),(ISUP093-14,(((((NEONT077-1,NEONU431-1),NEONU430-1),(NEONT062-1,(NEONT101-1,NEONU429-1))),BETN1104-1),BETN1115-1))),((((NEONT019-1,(NEONT014-1,(((NEONT150-1,(((NEONU456-1,((NEONU251-1,NEONU246-1),NEONU250-1)),NEONT026-1),(IUP532-14,NEONT017-1))),((((((NEONT192-1,IUP529-14),ISUP205-14),(NEONU245-1,IUP534-14)),NEONU281-1),IUP531-14),IUP533-14)),(NEONU252-1,NEONU249-1)))),((((NEONT025-1,IUP428-14),(IUP431-14,(((IUP432-14,IUP433-14),NEONT032-1),IUP427-14))),IUP546-14),(IUP426-14,(NEONT013-1,NEONT009-1)))),((((((IUP511-14,NEONU453-1),(((IUP434-14,NEONU454-1),(IUP513-14,IUP510-14)),NEONU452-1)),(NEONU268-1,NEONU279-1)),NEONU267-1),(IUP297-14,(NEONU248-1,NEONU247-1))),(((ISUP213-14,(ISUP210-14,ISUP214-14)),(((((((((((BETN817-18,IUP1087-14),NEONU1474-),(NEONU1475-,((((NEONU1342-,(IUP1089-14,NEONU1469-)),BETN811-18),((((((NEONU1358-,IUP1086-14),NEONU1467-),IUP1085-14),BETN796-18),IUP1043-14),(NEONU1471-,NEONU1472-))),(NEONU1473-,NEONU1470-)))),(BETN794-18,((IUP544-14,(NEONT179-1,((ISUP365-14,(IUP542-14,IUP543-14)),NEONT180-1))),(((((NEONU1357-,BETN797-18),(((NEONU1360-,NEONU1353-),NEONU1359-),((NEONU1468-,NEONU1355-),((BETN791-18,BETN800-18),BETN799-18)))),((NEONU1356-,(NEONU1343-,NEONU1466-)),NEONU2112-)),NEONU1354-),BETN798-18)))),ISUP037-14),(((((NEONT001-1,NEONU425-1),NEONU426-1),((NEONU427-1,(IUP424-14,NEONU424-1)),NEONT355-1)),NEONU428-1),(NEONT181-1,(NEONT024-1,NEONT006-1)))),IUP1119-14),((((BETN151-18,NEONU2091-),(IUP290-14,(BETN062-18,BETN106-18))),((BETN107-18,BETN171-18),BETN170-18)),((NEONU2105-,NEONU2106-),BETN697-18))),(((((((((NEONT113-1,NEONT186-1),IUP644-14),(BETN730-18,IUP630-14)),((NEONT107-1,BETN880-18),(NEONU420-1,NEONT185-1))),((NEONT108-1,((IUP633-14,(IUP621-14,(IUP617-14,IUP618-14))),(IUP615-14,IUP635-14))),IUP634-14)),(((((IUP645-14,IUP631-14),ISUP367-14),(IUP625-14,IUP629-14)),IUP632-14),NEONT182-1)),IUP653-14),IUP619-14),NEONT184-1)),((((BETN724-18,BETN729-18),BETN727-18),BETN728-18),(((IUP525-14,(NEONU397-1,NEONU399-1)),NEONT119-1),(NEONT189-1,(NEONU398-1,NEONU400-1))))),((IUP524-14,(((NEONT191-1,((NEONT029-1,(NEONT031-1,NEONT336-1)),NEONT010-1)),ISUP204-14),NEONT190-1)),IUP791-14))),(((BETN611-18,(BETN606-18,BETN608-18)),BETN657-18),((((NEONU1990-,NEONT008-1),(NEONU1991-,NEONU1989-)),NEONT321-1),(BETN859-18,(((NEONU257-1,NEONU320-1),NEONT413-1),((NEONU282-1,NEONU321-1),(NEONU319-1,NEONU265-1))))))))),(((ISUP209-14,(((NEONU285-1,((NEONU262-1,(NEONU264-1,NEONU260-1)),NEONU259-1)),NEONU263-1),(NEONU318-1,(NEONU284-1,NEONU261-1)))),NEONU258-1),(IUP665-14,((NEONT065-1,IUP487-14),((IUP485-14,IUP488-14),(NEONU402-1,(NEONU404-1,(IUP490-14,(NEONT120-1,(NEONU403-1,(NEONU405-1,(NEONU401-1,NEONT072-1))))))))))))),(BETN1080-1,(((BETN1087-1,(BETN1077-1,(BETN1112-1,(BETN1113-1,(BETN1114-1,(((IUP416-14,(IUP413-14,(IUP408-14,NEONU433-1))),((NEONU435-1,((BETN1110-1,BETN1065-1),(BETN1082-1,BETN1122-1))),((NEONU436-1,IUP522-14),BETN1081-1))),((((NEONU434-1,NEONT091-1),NEONT137-1),(IUP418-14,NEONU432-1)),IUP417-14))))))),BETN1052-1),BETN1051-1))))))))),(((IUP081-14,(((IUP310-14,(((IUP344-14,IUP336-14),IUP376-14),((((((((((IUP358-14,IUP379-14),IUP340-14),NEONW095-1),NEONW101-1),((IUP337-14,(((IUP324-14,IUP355-14),((IUP368-14,IUP338-14),NEONW085-1)),((IUP088-14,(((((NEONW100-1,NEONW018-1),((((IUP366-14,((IUP096-14,(IUP347-14,(IUP380-14,NEONW096-1))),IUP093-14)),IUP354-14),((IUP097-14,(IUP100-14,(IUP085-14,IUP120-14))),IUP103-14)),(((((IUP106-14,IUP134-14),((IUP125-14,(IUP098-14,IUP136-14)),(NEONW098-1,((IUP327-14,IUP328-14),NEONW013-1)))),IUP079-14),NEONW090-1),IUP071-14))),((IUP111-14,(IUP317-14,IUP115-14)),IUP124-14)),(((((IUP359-14,(NEONW019-1,IUP357-14)),(IUP126-14,(IUP141-14,NEONW105-1))),(IUP341-14,IUP083-14)),IUP094-14),IUP311-14)),((IUP132-14,(((IUP092-14,IUP331-14),(IUP089-14,(NEONW014-1,((IUP348-14,(((IUP108-14,IUP130-14),((NEONW016-1,IUP309-14),IUP373-14)),(IUP122-14,(NEONW097-1,(IUP361-14,IUP070-14))))),IUP307-14)))),IUP333-14)),((IUP313-14,((((IUP329-14,NEONW011-1),IUP128-14),IUP304-14),IUP140-14)),IUP091-14)))),IUP078-14))),((IUP090-14,IUP138-14),(((IUP180-14,(IUP303-14,(((NEONW091-1,(IUP074-14,(BETN059-18,(IUP360-14,IUP370-14)))),((((((IUP334-14,(IUP363-14,(IUP332-14,NEONW012-1))),(((((IUP335-14,IUP330-14),IUP308-14),IUP095-14),IUP087-14),IUP105-14)),((((((IUP104-14,IUP318-14),NEONW099-1),NEONW020-1),IUP076-14),IUP121-14),(IUP292-14,(IUP137-14,(IUP371-14,(NEONW084-1,(IUP319-14,((IUP086-14,IUP305-14),((IUP372-14,(IUP077-14,(NEONW015-1,IUP143-14))),NEONW087-1))))))))),IUP377-14),((IUP073-14,IUP351-14),IUP114-14)),IUP350-14)),((IUP069-14,IUP072-14),(IUP364-14,IUP323-14))))),IUP343-14),IUP082-14)))),IUP314-14),IUP139-14),(IUP367-14,((IUP315-14,((IUP116-14,IUP118-14),((IUP345-14,(IUP306-14,IUP129-14)),((NEONW017-1,(IUP110-14,IUP117-14)),IUP101-14)))),IUP080-14))),(IUP322-14,(((IUP374-14,IUP362-14),IUP302-14),(IUP112-14,IUP131-14)))),(IUP369-14,(((((((IUP135-14,(IUP316-14,IUP127-14)),IUP326-14),NEONW086-1),(((IUP075-14,IUP320-14),IUP084-14),NEONW035-1)),((((((IUP312-14,IUP339-14),NEONW089-1),IUP365-14),NEONW036-1),(((IUP107-14,(IUP301-14,IUP133-14)),((((((IUP352-14,IUP349-14),IUP378-14),NEONT359-1),IUP353-14),IUP102-14),IUP119-14)),IUP356-14)),IUP342-14)),(((BETN046-18,IUP109-14),IUP346-14),((IUP123-14,(BETN060-18,IUP099-14)),IUP375-14))),BETN063-18))))),IUP179-14),IUP321-14)),IUP299-14),((((NEONT126-1,NEONU191-1),((((ISUP040-14,ISUP042-14),((ISUP039-14,(ISUP035-14,(ISUP043-14,ISUP045-14))),ISUP033-14)),(BETN645-18,(BETN655-18,(BETN642-18,BETN652-18)))),((ISUP036-14,((((BETN172-18,(BETN173-18,BETN174-18)),(((BETN177-18,BETN176-18),NEONU280-1),NEONU283-1)),(NEONU278-1,NEONU272-1)),NEONT050-1)),NEONT049-1))),BETN762-18),((NEONT155-1,(IUP584-14,NEONU200-1)),(((NEONU2103-,(BETN897-18,((((BETN904-18,BETN884-18),BETN894-18),BETN896-18),(NEONU2104-,BETN893-18)))),((IUP581-14,(BETN1088-1,NEONT313-1)),((((NEONU1992-,NEONU1993-),(NEONT390-1,(NEONT398-1,((NEONT368-1,NEONT382-1),NEONT361-1)))),NEONU1994-),(IUP583-14,IUP580-14)))),((BETN1076-1,(NEONU457-1,NEONT152-1)),(NEONU437-1,(NEONU438-1,((((((((((IUP602-14,NEONU440-1),IUP590-14),NEONU441-1),NEONT100-1),NEONT122-1),NEONT104-1),NEONT099-1),NEONU198-1),NEONT070-1),(NEONT134-1,((IUP587-14,(NEONU439-1,NEONT078-1)),NEONT076-1)))))))))))),(((((NEONU238-1,NEONU243-1),NEONU235-1),(NEONU244-1,(((((NEONU236-1,NEONU242-1),NEONU240-1),NEONU241-1),NEONU239-1),NEONU237-1))),(NEONT061-1,(((NEONT051-1,(NEONT304-1,(NEONT303-1,(NEONT305-1,NEONT057-1)))),(NEONT053-1,(NEONT054-1,((NEONT089-1,NEONT088-1),NEONT056-1)))),((NEONU277-1,NEONU273-1),((NEONU276-1,NEONU274-1),NEONU275-1))))),(((((ISUP466-14,(((((BETN568-18,BETN647-18),(BETN612-18,((BETN609-18,BETN636-18),BETN646-18))),BETN623-18),((BETN597-18,BETN579-18),(ISUP046-14,ISUP049-14))),ISUP050-14)),((((ISUP047-14,ISUP055-14),ISUP048-14),((BETN607-18,((BETN573-18,BETN576-18),((BETN575-18,BETN578-18),BETN570-18))),(BETN622-18,(ISUP056-14,BETN627-18)))),(BETN589-18,(ISUP054-14,BETN610-18)))),((BETN621-18,(ISUP464-14,ISUP467-14)),(ISUP465-14,ISUP463-14))),(((((((ISUP433-14,(((ISUP448-14,ISUP453-14),((((ISUP461-14,ISUP425-14),(BETN603-18,ISUP462-14)),(BETN613-18,BETN618-18)),(BETN616-18,(BETN604-18,BETN615-18)))),BETN599-18)),((BETN598-18,ISUP458-14),ISUP459-14)),(BETN614-18,ISUP449-14)),((((ISUP460-14,((ISUP428-14,(ISUP427-14,(ISUP451-14,(ISUP429-14,(ISUP447-14,ISUP444-14))))),(ISUP424-14,ISUP454-14))),(ISUP445-14,ISUP450-14)),ISUP426-14),ISUP457-14)),ISUP446-14),(BETN601-18,BETN591-18)),(ISUP456-14,((BETN566-18,((BETN602-18,BETN630-18),((((((BETN588-18,BETN592-18),BETN620-18),(BETN600-18,((BETN625-18,BETN638-18),(BETN660-18,BETN617-18)))),BETN593-18),ISUP053-14),(((BETN585-18,BETN624-18),BETN584-18),(ISUP052-14,ISUP051-14))))),((((NEONT307-1,(NEONT086-1,(NEONT128-1,NEONT308-1))),NEONT045-1),((NEONT309-1,NEONT306-1),NEONT129-1)),((NEONT052-1,NEONT047-1),NEONT036-1)))))),((BETN129-18,((((BETN131-18,(BETN037-18,(IUP161-14,(IUP220-14,(IUP149-14,(IUP256-14,(BETN126-18,(IUP244-14,(BETN146-18,(IUP249-14,(IUP247-14,((BETN091-18,BETN127-18),BETN128-18)))))))))))),BETN023-18),(IUP239-14,BETN090-18)),(IUP191-14,BETN130-18))),((IUP276-14,(IUP228-14,((((NEONW047-1,(IUP234-14,(IUP240-14,(IUP258-14,(IUP255-14,(IUP238-14,(IUP206-14,(IUP232-14,IUP207-14)))))))),((IUP278-14,IUP168-14),IUP224-14)),IUP223-14),(IUP225-14,IUP265-14)))),((IUP248-14,((BETN147-18,((NEONW049-1,(IUP213-14,(IUP254-14,(IUP268-14,(IUP261-14,(IUP271-14,(IUP221-14,(IUP257-14,(IUP226-14,(NEONW044-1,(IUP259-14,(IUP222-14,(IUP176-14,(IUP195-14,(BETN022-18,(IUP233-14,(IUP273-14,(IUP230-14,(IUP169-14,(IUP231-14,((BETN020-18,(IUP209-14,(IUP210-14,(NEONW046-1,(IUP279-14,(IUP280-14,(NEONW051-1,(IUP260-14,((BETN025-18,(IUP200-14,IUP194-14)),(((NEONW041-1,(IUP219-14,(NEONW037-1,(IUP211-14,(NEONW038-1,(((((IUP193-14,(IUP269-14,(IUP242-14,IUP187-14))),((IUP267-14,(IUP241-14,IUP217-14)),(((IUP275-14,IUP192-14),IUP263-14),NEONW043-1))),(((IUP218-14,IUP235-14),IUP250-14),(IUP204-14,(((NEONW048-1,(IUP243-14,(IUP277-14,(IUP236-14,NEONW040-1)))),(((IUP202-14,IUP262-14),IUP270-14),IUP237-14)),IUP185-14)))),((IUP253-14,NEONW093-1),((IUP266-14,NEONW053-1),(NEONW042-1,NEONW045-1)))),IUP264-14)))))),IUP208-14),IUP251-14)))))))))),((((((((IUP199-14,IUP189-14),IUP197-14),IUP252-14),IUP245-14),NEONW054-1),NEONW052-1),IUP184-14),NEONW039-1)))))))))))))))))))))),IUP175-14)),BETN021-18)),IUP272-14))))))),((ISUP106-14,((BETN910-18,(BETN820-18,(((BETN887-18,(BETN895-18,(BETN888-18,BETN901-18))),BETN889-18),BETN823-18))),(BETN818-18,BETN824-18))),(BETN664-18,(NEONU2115-,(NEONU2114-,NEONU2117-)))))))),((BETN123-18,BETN185-18),BETN124-18)),((((((BETN084-18,BETN085-18),NEONT421-1),((NEONT347-1,NEONT354-1),BETN010-18)),NEONT339-1),BETN125-18),(((((((BETN659-18,BETN656-18),BETN651-18),BETN649-18),BETN648-18),BETN650-18),(IUP463-14,((((((IUP457-14,(NEONT311-1,(NEONT310-1,(NEONT018-1,(NEONU406-1,(IUP464-14,(NEONT011-1,(NEONT005-1,(IUP462-14,(NEONT028-1,(NEONT138-1,NEONU407-1))))))))))),NEONT004-1),IUP459-14),IUP456-14),NEONT139-1),((ISUP431-14,((ISUP442-14,(ISUP434-14,(ISUP432-14,(ISUP435-14,(ISUP441-14,(ISUP440-14,(ISUP438-14,ISUP436-14))))))),(ISUP437-14,(NEONT085-1,((NEONT048-1,(NEONT055-1,NEONT046-1)),NEONT125-1))))),(ISUP430-14,ISUP439-14))))),((((BETN027-18,BETN029-18),BETN093-18),(BETN039-18,((IUP216-14,IUP188-14),(BETN095-18,(BETN040-18,BETN026-18))))),(((((BETN132-18,((((ISUP031-14,ISUP029-14),ISUP034-14),BETN133-18),((NEONU270-1,ISUP207-14),BETN144-18))),(BETN186-18,BETN187-18)),(ISUP032-14,BETN644-18)),NEONU271-1),((((((BETN043-18,(((NEONU2076-,((IUP167-14,IUP246-14),(NEONT387-1,(((((((((IUP214-14,IUP203-14),IUP113-14),IUP178-14),IUP172-14),IUP274-14),IUP182-14),IUP196-14),(IUP171-14,NEONU2078-)),IUP177-14)))),(((((NEONW078-1,IUP212-14),IUP215-14),IUP227-14),IUP284-14),IUP173-14)),(IUP198-14,IUP170-14))),IUP174-14),((IUP186-14,NEONT395-1),((IUP285-14,(BETN096-18,(BETN041-18,(IUP181-14,BETN145-18)))),IUP229-14))),IUP205-14),NEONU2080-),NEONU1974-))))))),BETN658-18),(((NEONU409-1,NEONU448-1),NEONT080-1),NEONU408-1)),(BETN1067-1,(IUP560-14,((ISUP246-14,((ISUP233-14,(ISUP228-14,ISUP224-14)),(((ISUP235-14,ISUP219-14),ISUP236-14),(((ISUP229-14,(ISUP247-14,(NEONU197-1,(ISUP245-14,(IUP556-14,(ISUP232-14,(ISUP226-14,(ISUP242-14,(ISUP227-14,(ISUP216-14,(ISUP251-14,(ISUP249-14,(IUP512-14,(ISUP218-14,(ISUP253-14,(ISUP215-14,(ISUP220-14,(ISUP221-14,(ISUP244-14,(ISUP255-14,(ISUP222-14,(NEONU201-1,(ISUP238-14,(ISUP240-14,(ISUP239-14,(ISUP231-14,(ISUP257-14,(ISUP230-14,ISUP243-14)))))))))))))))))))))))))))),(((((NEONT151-1,ISUP254-14),ISUP237-14),ISUP241-14),ISUP234-14),ISUP250-14)),ISUP248-14)))),((NEONU199-1,NEONT074-1),ISUP256-14))))),BETN1078-1),(ISUP252-14,BETN1097-1)),((BETN1044-1,BETN1062-1),BETN1091-1)),(((((((((BETN1043-1,(BETN1098-1,(BETN1102-1,BETN1095-1))),BETN1128-1),BETN1053-1),BETN1132-1),BETN1064-1),(BETN1096-1,BETN1045-1)),BETN1100-1),(BETN1093-1,BETN1105-1)),((BETN1133-1,(BETN1090-1,(BETN1131-1,BETN1094-1))),BETN1092-1)),BETN1042-1);
```
