## Supplementary material for "Strong trait correlation and phylogenetic signal in North American ground beetle (Carabidae) morphology": Appendix_S6_RAxML_bootstrap (part 27 of 32)

```
(((((BETN1097-1,((((((((((BETN650-18,(BETN651-18,((BETN649-18,BETN659-18),BETN656-18))),BETN648-18),(((NEONT311-1,(IUP463-14,(IUP459-14,((IUP457-14,(NEONT310-1,(NEONT018-1,(NEONU406-1,(IUP464-14,(NEONT011-1,(NEONT005-1,(IUP462-14,(NEONT028-1,(NEONT138-1,NEONU407-1)))))))))),(IUP456-14,NEONT004-1))))),NEONT139-1),(((ISUP430-14,ISUP439-14),(ISUP431-14,(ISUP442-14,(ISUP437-14,((ISUP434-14,(ISUP432-14,ISUP435-14)),(ISUP441-14,(ISUP440-14,(ISUP438-14,ISUP436-14)))))))),(((NEONT085-1,(NEONT048-1,NEONT055-1)),NEONT046-1),NEONT125-1)))),(NEONU256-1,(((((NEONT092-1,NEONT312-1),NEONT027-1),NEONT094-1),((NEONU1984-,(NEONU253-1,NEONU254-1)),NEONU255-1)),NEONT093-1))),((((BETN027-18,(BETN029-18,(BETN039-18,((IUP216-14,IUP188-14),(BETN095-18,(BETN040-18,BETN026-18)))))),BETN093-18),((((((BETN139-18,(BETN141-18,ISUP088-14)),(BETN137-18,(ISUP086-14,((ISUP083-14,((ISUP089-14,BETN142-18),ISUP087-14)),((BETN143-18,ISUP079-14),BETN140-18))))),(((((ISUP195-14,ISUP199-14),((ISUP201-14,(ISUP196-14,ISUP197-14)),(ISUP200-14,ISUP202-14))),ISUP198-14),ISUP203-14),((((((ISUP076-14,(ISUP082-14,(ISUP085-14,ISUP091-14))),(BETN134-18,(ISUP078-14,((ISUP077-14,((ISUP090-14,ISUP081-14),ISUP092-14)),ISUP080-14)))),(((NEONU2070-,(((NEONW075-1,(NEONW088-1,NEONW073-1)),NEONW071-1),NEONW103-1)),(((NEONW092-1,(BETN031-18,((NEONU2067-,BETN136-18),NEONU2071-))),((NEONU2072-,NEONW074-1),NEONU2068-)),(BETN135-18,((NEONW077-1,NEONU2079-),(NEONU2073-,NEONW094-1))))),BETN045-18)),(((NEONU2083-,NEONW072-1),NEONW076-1),IUP158-14)),(ISUP075-14,NEONW068-1)),ISUP108-14))),(((((((((((ISUP466-14,((((BETN623-18,((BETN579-18,BETN609-18),((BETN568-18,BETN647-18),(BETN597-18,(BETN636-18,BETN646-18))))),(ISUP046-14,ISUP049-14)),BETN612-18),ISUP050-14)),(((BETN607-18,(((BETN573-18,BETN576-18),((BETN575-18,BETN578-18),(BETN622-18,BETN570-18))),(ISUP056-14,BETN627-18))),((ISUP047-14,ISUP055-14),ISUP048-14)),(BETN589-18,(ISUP054-14,BETN610-18)))),(BETN621-18,(ISUP464-14,((ISUP465-14,ISUP467-14),ISUP463-14)))),((((((BETN598-18,(ISUP459-14,(ISUP458-14,ISUP449-14))),((((BETN616-18,(BETN604-18,BETN615-18)),((BETN614-18,ISUP433-14),(ISUP448-14,ISUP453-14))),((ISUP461-14,ISUP425-14),(BETN603-18,ISUP462-14))),BETN599-18)),(((ISUP460-14,(ISUP445-14,ISUP450-14)),((ISUP426-14,ISUP457-14),((ISUP428-14,(ISUP427-14,(ISUP451-14,(ISUP429-14,(ISUP447-14,ISUP444-14))))),(ISUP424-14,ISUP454-14)))),(BETN613-18,BETN618-18))),ISUP446-14),(BETN601-18,BETN591-18)),(ISUP456-14,((BETN566-18,((BETN602-18,BETN630-18),((ISUP053-14,((((BETN588-18,BETN592-18),BETN620-18),(BETN600-18,((BETN625-18,BETN638-18),(BETN660-18,BETN617-18)))),BETN593-18)),((ISUP052-14,ISUP051-14),((BETN585-18,BETN624-18),BETN584-18))))),((NEONT309-1,(((NEONT307-1,(NEONT086-1,(NEONT128-1,NEONT308-1))),(NEONT045-1,NEONT306-1)),NEONT129-1)),(NEONT047-1,(NEONT036-1,NEONT052-1))))))),(BETN754-18,(BETN753-18,((BETN731-18,((BETN738-18,BETN741-18),BETN679-18)),(NEONU2113-,NEONU2116-))))),((NEONT035-1,(((((((NEONT033-1,IUP467-14),ISUP287-14),((NEONT023-1,NEONT300-1),(NEONT298-1,NEONT302-1))),(IUP545-14,NEONT299-1)),IUP468-14),(NEONT012-1,NEONT030-1)),IUP472-14)),((NEONT117-1,((((NEONU1980-,NEONU2100-),NEONU1982-),((NEONT358-1,((NEONT344-1,NEONU2102-),((((NEONU1983-,NEONU1977-),NEONU1985-),NEONT351-1),((((NEONU2098-,BETN092-18),(NEONT379-1,NEONT372-1)),(NEONU1981-,(NEONT116-1,NEONU1979-))),NEONU1987-)))),((((NEONU2084-,((NEONU1986-,(NEONU1988-,NEONU1976-)),NEONU1973-)),NEONT297-1),NEONU1975-),(NEONU2097-,NEONU2081-)))),(NEONT365-1,NEONU1978-))),NEONU2101-))),(((NEONT155-1,(IUP584-14,NEONU200-1)),((((IUP581-14,(BETN1088-1,NEONT313-1)),((((NEONT398-1,(NEONT368-1,NEONT382-1)),(NEONT361-1,NEONT390-1)),NEONU1994-),(IUP583-14,IUP580-14))),((NEONU1992-,NEONU1993-),(BETN897-18,((((BETN904-18,BETN884-18),BETN894-18),BETN896-18),(NEONU2104-,BETN893-18))))),(NEONU2103-,((BETN1076-1,(NEONU457-1,NEONT152-1)),(NEONU437-1,(NEONU438-1,(NEONT078-1,((((((((((((IUP602-14,NEONU440-1),IUP590-14),NEONU441-1),NEONT100-1),NEONT122-1),NEONT104-1),NEONT099-1),NEONU198-1),NEONT070-1),(NEONT134-1,NEONT076-1)),IUP587-14),NEONU439-1)))))))),(((((NEONT126-1,NEONU191-1),((IUP081-14,(IUP367-14,(IUP344-14,((IUP374-14,IUP362-14),(((IUP078-14,IUP111-14),((((((IUP139-14,(IUP327-14,IUP328-14)),((IUP071-14,IUP115-14),((IUP315-14,((((IUP110-14,IUP118-14),IUP116-14),(IUP345-14,((NEONW017-1,IUP117-14),IUP101-14))),(IUP306-14,IUP129-14))),IUP080-14))),(((((NEONW090-1,(IUP085-14,((((NEONW101-1,IUP124-14),((IUP333-14,((((IUP072-14,IUP364-14),(((((IUP372-14,(IUP077-14,(NEONW015-1,IUP143-14))),NEONW087-1),(((((((IUP377-14,((IUP334-14,(IUP363-14,(IUP332-14,NEONW012-1))),(((((IUP335-14,IUP330-14),IUP308-14),IUP095-14),IUP087-14),IUP105-14))),(((((IUP104-14,IUP318-14),NEONW099-1),NEONW020-1),IUP076-14),IUP121-14)),IUP292-14),IUP137-14),IUP371-14),IUP073-14),IUP319-14)),((IUP351-14,IUP114-14),((IUP350-14,(NEONW091-1,(IUP074-14,(BETN059-18,(IUP360-14,IUP370-14))))),(IUP069-14,IUP303-14)))),(IUP086-14,IUP305-14))),(NEONW084-1,(IUP323-14,IUP180-14))),IUP343-14)),IUP082-14)),((((((((IUP092-14,(NEONW100-1,NEONW018-1)),IUP317-14),((IUP314-14,((((IUP358-14,IUP379-14),IUP340-14),NEONW095-1),(IUP094-14,IUP311-14))),((IUP324-14,IUP355-14),((IUP368-14,IUP338-14),NEONW085-1)))),(IUP138-14,((IUP336-14,IUP376-14),(IUP120-14,IUP131-14)))),IUP337-14),IUP079-14),IUP083-14),IUP097-14)),(((IUP366-14,(IUP347-14,(IUP380-14,NEONW096-1))),IUP354-14),(IUP100-14,(IUP093-14,IUP096-14)))))),(IUP106-14,IUP134-14)),(IUP125-14,(IUP098-14,IUP136-14))),NEONW098-1),(((IUP359-14,(NEONW019-1,IUP357-14)),(IUP126-14,(IUP141-14,NEONW105-1))),IUP341-14))),IUP132-14),(IUP331-14,(IUP089-14,(NEONW014-1,((IUP348-14,((((IUP108-14,IUP130-14),((NEONW016-1,IUP309-14),IUP373-14)),((IUP313-14,((((IUP329-14,NEONW011-1),IUP128-14),IUP304-14),IUP140-14)),(IUP122-14,(NEONW097-1,IUP361-14)))),IUP070-14)),IUP307-14))))),(((IUP090-14,IUP302-14),IUP112-14),IUP088-14))),((IUP091-14,(IUP179-14,IUP310-14)),(((IUP369-14,((((IUP084-14,NEONW035-1),((IUP102-14,((IUP109-14,(IUP123-14,IUP375-14)),(IUP075-14,(((((((IUP312-14,IUP339-14),NEONW089-1),IUP365-14),NEONW036-1),(((IUP107-14,(IUP301-14,IUP133-14)),(((((IUP352-14,IUP349-14),IUP378-14),NEONT359-1),IUP353-14),IUP119-14)),IUP356-14)),IUP342-14),BETN046-18)))),(IUP320-14,(IUP099-14,IUP346-14)))),((BETN060-18,(IUP135-14,(IUP326-14,(IUP127-14,IUP316-14)))),NEONW086-1)),BETN063-18)),((IUP103-14,IUP321-14),NEONW013-1)),IUP322-14))))))),((((((ISUP042-14,(ISUP039-14,(ISUP035-14,(ISUP043-14,ISUP045-14)))),ISUP033-14),ISUP040-14),(BETN655-18,(BETN642-18,BETN652-18))),BETN645-18),(ISUP036-14,(NEONT049-1,(((BETN173-18,(BETN177-18,BETN176-18)),BETN174-18),((BETN172-18,NEONU280-1),(NEONU283-1,((NEONU278-1,NEONU272-1),NEONT050-1))))))))),(BETN762-18,(IUP553-14,((IUP555-14,NEONU447-1),IUP541-14)))),((((BETN705-18,((ISUP143-14,BETN702-18),(BETN692-18,BETN698-18))),(BETN847-18,BETN723-18)),((IUP299-14,(BETN782-18,IUP1097-14)),((NEONU450-1,((((BETN803-18,((BETN767-18,BETN766-18),BETN804-18)),BETN751-18),((BETN787-18,(BETN747-18,((BETN764-18,BETN765-18),BETN739-18))),((((((BETN842-18,BETN855-18),(BETN849-18,(BETN841-18,BETN848-18))),(((ISUP122-14,(((ISUP123-14,(ISUP126-14,ISUP134-14)),ISUP124-14),(ISUP127-14,ISUP133-14))),ISUP129-14),(((NEONU1340-,NEONU1339-),(BETN743-18,BETN757-18)),(BETN758-18,(BETN745-18,BETN746-18))))),((ISUP131-14,(ISUP125-14,ISUP128-14)),ISUP130-14)),(ISUP121-14,(BETN677-18,(((BETN815-18,BETN676-18),BETN683-18),((BETN810-18,((BETN680-18,BETN681-18),ISUP028-14)),((BETN941-18,(((((BETN940-18,BETN710-18),(BETN933-18,BETN720-18)),((BETN839-18,BETN716-18),BETN862-18)),(((BETN872-18,(BETN717-18,BETN943-18)),(BETN709-18,ISUP188-14)),BETN704-18)),BETN945-18)),BETN682-18)))))),(NEONU1412-,(NEONU2096-,BETN763-18))))),(IUP282-14,((BETN159-18,(((((BETN083-18,BETN160-18),IUP283-14),IUP281-14),BETN082-18),IUP190-14)),BETN081-18)))),((((NEONU269-1,((BETN899-18,BETN925-18),((BETN912-18,(BETN687-18,BETN878-18)),(BETN916-18,BETN905-18)))),(((ISUP105-14,(NEONU2099-,BETN695-18)),(BETN693-18,BETN712-18)),((ISUP178-14,((ISUP193-14,(ISUP148-14,(((BETN900-18,(ISUP194-14,ISUP192-14)),ISUP147-14),(ISUP189-14,ISUP191-14)))),((ISUP152-14,BETN678-18),(BETN722-18,BETN938-18)))),ISUP155-14))),(ISUP355-14,(((NEONU389-1,(ISUP353-14,NEONU390-1)),NEONU388-1),(((((NEONU322-1,NEONU392-1),NEONU323-1),ISUP354-14),NEONU386-1),NEONU391-1)))),(((((BETN911-18,((BETN876-18,BETN688-18),BETN902-18)),(BETN891-18,(BETN892-18,BETN700-18))),BETN877-18),BETN721-18),((((((NEONT424-1,(NEONT342-1,(BETN706-18,(NEONT371-1,((NEONT393-1,NEONT364-1),(NEONT378-1,BETN744-18)))))),((BETN661-18,(IUP1082-14,NEONT385-1)),BETN685-18)),BETN075-18),(NEONT416-1,(NEONT350-1,BETN926-18))),NEONT357-1),BETN179-18)))))),(ISUP097-14,((((((BETN802-18,IUP792-14),BETN776-18),(BETN755-18,BETN784-18)),BETN774-18),(BETN749-18,(IUP794-14,(NEONU1364-,IUP793-14)))),(((ISUP098-14,ISUP099-14),((((((((IUP578-14,IUP574-14),NEONU443-1),NEONU442-1),(NEONU2108-,NEONU444-1)),(NEONT140-1,NEONU2109-)),ISUP286-14),IUP573-14),NEONU2107-)),((((((BETN813-18,(NEONU1341-,ISUP352-14)),(NEONT187-1,((((NEONT130-1,NEONT188-1),(((NEONT083-1,(IUP499-14,NEONT110-1)),IUP502-14),IUP497-14)),IUP498-14),(NEONU324-1,(((IUP503-14,IUP501-14),IUP500-14),IUP496-14))))),((IUP417-14,((NEONT137-1,IUP418-14),NEONU432-1)),(((((((((BETN1112-1,BETN1113-1),BETN1114-1),BETN1051-1),BETN1080-1),(BETN1077-1,BETN1087-1)),(((((BETN1089-1,BETN1085-1),BETN1111-1),((IUP395-14,IUP403-14),IUP404-14)),(ISUP093-14,(((((NEONT062-1,NEONU431-1),NEONU430-1),(NEONT101-1,NEONU429-1)),(BETN1104-1,BETN1115-1)),NEONT077-1))),(((ISUP037-14,(((IUP531-14,((NEONU251-1,(NEONU246-1,NEONT026-1)),(NEONU250-1,NEONU456-1))),((IUP532-14,NEONT017-1),((((((NEONT192-1,IUP529-14),ISUP205-14),(NEONU245-1,IUP534-14)),NEONU281-1),(NEONT014-1,(IUP533-14,NEONT150-1))),((NEONT019-1,NEONU249-1),NEONU252-1)))),((((IUP431-14,IUP546-14),(((IUP432-14,IUP433-14),NEONT032-1),IUP427-14)),(NEONT025-1,IUP428-14)),(IUP426-14,(NEONT013-1,NEONT009-1))))),(((((IUP511-14,NEONU453-1),((NEONU454-1,(IUP513-14,IUP510-14)),(IUP434-14,NEONU452-1))),((NEONU268-1,NEONU279-1),NEONU267-1)),(IUP297-14,(NEONU248-1,NEONU247-1))),(((ISUP213-14,(ISUP210-14,ISUP214-14)),((((BETN729-18,(BETN727-18,BETN724-18)),BETN728-18),(((NEONT119-1,(NEONU398-1,NEONU400-1)),(NEONT189-1,(NEONU397-1,NEONU399-1))),IUP525-14)),((IUP524-14,(NEONT190-1,((NEONT191-1,(NEONT031-1,NEONT336-1)),(NEONT010-1,(ISUP204-14,NEONT029-1))))),IUP791-14))),(((BETN611-18,(BETN606-18,BETN608-18)),BETN657-18),((NEONT413-1,(NEONT321-1,((NEONU1990-,NEONT008-1),(NEONU1991-,NEONU1989-)))),(BETN859-18,((NEONU257-1,NEONU320-1),((NEONU282-1,NEONU321-1),(NEONU319-1,NEONU265-1))))))))),(((ISUP209-14,((((NEONU258-1,NEONU318-1),NEONU284-1),NEONU263-1),(NEONU285-1,((NEONU262-1,(NEONU264-1,NEONU260-1)),NEONU259-1)))),NEONU261-1),(IUP665-14,((NEONT065-1,IUP487-14),((IUP485-14,IUP488-14),(NEONU402-1,(NEONU404-1,(IUP490-14,(NEONT120-1,(NEONU403-1,(NEONU405-1,(NEONU401-1,NEONT072-1)))))))))))))),BETN1052-1),(NEONT091-1,NEONU434-1)),((((IUP416-14,NEONU433-1),IUP408-14),IUP413-14),((NEONU435-1,(BETN1081-1,((BETN1110-1,BETN1065-1),(BETN1082-1,BETN1122-1)))),(NEONU436-1,IUP522-14)))))),(((((NEONT355-1,NEONT001-1),((NEONU427-1,(IUP424-14,(NEONU424-1,NEONU425-1))),NEONU426-1)),NEONU428-1),(((((NEONU2091-,(BETN107-18,(BETN171-18,BETN170-18))),BETN151-18),(IUP290-14,(BETN062-18,BETN106-18))),((NEONU2105-,NEONU2106-),BETN697-18)),(IUP1119-14,((IUP1087-14,((BETN817-18,NEONU1474-),(((NEONU1469-,((NEONU1473-,NEONU1470-),(((((IUP1085-14,(NEONU1358-,IUP1086-14)),(BETN796-18,NEONU1467-)),IUP1043-14),(NEONU1471-,NEONU1472-)),(BETN811-18,NEONU1342-)))),IUP1089-14),NEONU1475-))),(IUP544-14,((NEONT179-1,((ISUP365-14,(IUP542-14,IUP543-14)),NEONT180-1)),(BETN794-18,((BETN798-18,(NEONU1357-,((BETN797-18,((NEONU1360-,NEONU1353-),NEONU1359-)),((BETN799-18,(NEONU1468-,NEONU1355-)),(BETN791-18,BETN800-18))))),(NEONU2112-,((NEONU1466-,(NEONU1354-,NEONU1343-)),NEONU1356-)))))))))),(((((((IUP645-14,IUP631-14),IUP634-14),ISUP367-14),(((NEONT186-1,NEONT185-1),(IUP644-14,IUP625-14)),((NEONT113-1,(BETN730-18,BETN880-18)),(IUP632-14,IUP630-14)))),(IUP619-14,NEONT107-1)),(NEONT182-1,((NEONT108-1,((IUP633-14,(IUP621-14,(IUP617-14,IUP618-14))),(IUP615-14,IUP635-14))),((NEONU420-1,IUP629-14),IUP653-14)))),NEONT184-1))),(((IUP443-14,(((IUP455-14,NEONU421-1),IUP523-14),NEONU422-1)),IUP437-14),IUP451-14)),((((NEONU1386-,(((((IUP1092-14,((((((NEONU1383-,(NEONU1421-,(NEONU1385-,NEONU1367-))),IUP1072-14),(IUP1079-14,IUP1095-14)),(IUP1069-14,IUP795-14)),IUP1096-14),IUP1090-14)),(NEONU1350-,(((IUP1073-14,IUP797-14),IUP796-14),(BETN771-18,NEONU1384-)))),(((NEONU1351-,(NEONU1345-,(NEONU1352-,(NEONU1347-,NEONU1416-)))),NEONU1344-),NEONU1349-)),(NEONU1346-,NEONU1348-)),IUP1078-14)),(NEONU1401-,(((NEONU1406-,(NEONU1405-,NEONU1425-)),(NEONU1402-,(NEONU1423-,((NEONU1403-,NEONU1400-),NEONU1391-)))),NEONU1404-))),((NEONU1422-,NEONU1382-),((NEONU1424-,NEONU1392-),NEONU1399-))),((NEONT181-1,(NEONT024-1,NEONT006-1)),(((BETN801-18,BETN812-18),BETN750-18),(NEONU1397-,BETN756-18)))))))))),((((((((NEONU1365-,(BETN939-18,BETN937-18)),((BETN003-18,BETN002-18),(((BETN001-18,BETN004-18),IUP300-14),BETN066-18))),(NEONU419-1,NEONT095-1)),((((((BETN719-18,ISUP159-14),(((ISUP168-14,((ISUP184-14,ISUP177-14),(ISUP181-14,(ISUP183-14,(ISUP180-14,(ISUP186-14,(ISUP179-14,ISUP185-14))))))),ISUP176-14),BETN714-18)),BETN725-18),((((((ISUP149-14,(ISUP145-14,((((ISUP158-14,ISUP156-14),(ISUP157-14,ISUP166-14)),ISUP162-14),(ISUP182-14,ISUP164-14)))),((ISUP154-14,ISUP173-14),(ISUP172-14,(ISUP175-14,((ISUP167-14,ISUP165-14),ISUP160-14))))),ISUP153-14),ISUP150-14),ISUP170-14),(BETN726-18,ISUP161-14))),(NEONT400-1,(NEONU1995-,NEONU1996-))),(((ISUP103-14,(NEONT348-1,BETN053-18)),((((((((NEONT394-1,((NEONW004-1,(NEONW007-1,(NEONW002-1,(NEONW080-1,(NEONW005-1,NEONW083-1))))),(NEONW003-1,(NEONW010-1,(NEONT402-1,(NEONW006-1,(NEONW001-1,NEONW008-1))))))),NEONT386-1),(NEONW009-1,NEONW079-1)),(((((BETN605-18,BETN582-18),((ISUP408-14,((ISUP405-14,ISUP373-14),(ISUP415-14,((((((((ISUP382-14,(ISUP368-14,(ISUP383-14,ISUP387-14))),((((((ISUP417-14,ISUP388-14),ISUP391-14),ISUP403-14),(ISUP399-14,(ISUP416-14,ISUP389-14))),ISUP375-14),((ISUP393-14,ISUP406-14),(ISUP379-14,ISUP414-14)))),ISUP370-14),ISUP371-14),(((ISUP400-14,(((ISUP407-14,((((ISUP386-14,(ISUP401-14,(ISUP396-14,(ISUP394-14,ISUP413-14)))),((((((ISUP378-14,ISUP385-14),((ISUP398-14,ISUP392-14),ISUP409-14)),ISUP381-14),ISUP404-14),ISUP397-14),ISUP412-14)),ISUP377-14),ISUP372-14)),(ISUP376-14,ISUP390-14)),ISUP369-14)),BETN567-18),(ISUP384-14,ISUP395-14))),ISUP380-14),ISUP411-14),ISUP410-14)))),ISUP374-14)),(((NEONT087-1,((NEONU232-1,(NEONT329-1,NEONT040-1)),(NEONT037-1,(NEONT332-1,((NEONT331-1,NEONT330-1),NEONT084-1))))),NEONT039-1),((((BETN1054-1,BETN1048-1),BETN1055-1),(BETN1073-1,(BETN1047-1,(BETN1056-1,(BETN1061-1,BETN1060-1))))),((((NEONU225-1,NEONU234-1),NEONU227-1),((NEONU226-1,(NEONU230-1,NEONU229-1)),NEONU231-1)),(NEONU233-1,NEONU228-1))))),(((((ISUP418-14,ISUP423-14),ISUP420-14),(ISUP421-14,ISUP419-14)),ISUP422-14),(BETN581-18,BETN595-18))),((((BETN071-18,IUP004-14),IUP001-14),((BETN156-18,BETN072-18),((BETN155-18,IUP003-14),BETN070-18))),(IUP002-14,BETN074-18)))),(((BETN153-18,(BETN067-18,(((ISUP074-14,(IUP165-14,((BETN069-18,(BETN154-18,(BETN068-18,IUP162-14))),IUP166-14))),IUP163-14),IUP164-14))),(BETN594-18,BETN583-18)),((BETN665-18,BETN769-18),BETN770-18))),(IUP465-14,(BETN1086-1,ISUP101-14))),(((BETN190-18,BETN663-18),(((BETN098-18,IUP024-14),((IUP019-14,((BETN005-18,IUP008-14),(IUP013-14,(IUP009-14,(IUP022-14,(IUP018-14,IUP017-14)))))),((((NEONT407-1,IUP020-14),BETN099-18),(IUP007-14,((((((BETN006-18,BETN100-18),(((((BETN009-18,(IUP016-14,NEONT399-1)),(IUP006-14,IUP025-14)),BETN149-18),BETN101-18),IUP012-14)),NEONT383-1),(IUP011-14,IUP010-14)),NEONT391-1),BETN007-18))),((BETN008-18,(IUP015-14,IUP021-14)),BETN049-18)))),((((((((IUP027-14,((IUP005-14,IUP045-14),IUP061-14)),IUP044-14),IUP031-14),((IUP042-14,((IUP068-14,((IUP047-14,IUP054-14),IUP035-14)),(((BETN017-18,(IUP043-14,IUP053-14)),IUP056-14),((IUP041-14,(IUP036-14,IUP059-14)),(IUP014-14,((IUP023-14,BETN102-18),(IUP037-14,((((IUP060-14,IUP058-14),IUP039-14),(IUP040-14,IUP051-14)),IUP032-14)))))))),(IUP033-14,IUP030-14))),IUP065-14),((IUP066-14,((IUP064-14,IUP067-14),((((NEONT376-1,IUP029-14),((IUP055-14,IUP062-14),IUP034-14)),IUP050-14),IUP026-14))),(IUP038-14,((IUP028-14,NEONU2082-),(((((NEONT369-1,IUP052-14),BETN103-18),BETN015-18),IUP046-14),IUP049-14))))),((BETN150-18,(BETN013-18,IUP063-14)),IUP057-14)),IUP048-14))),(((NEONU204-1,NEONT173-1),((NEONU202-1,NEONU203-1),BETN654-18)),(ISUP284-14,(((BETN087-18,((((ISUP104-14,(IUP829-14,BETN161-18)),BETN163-18),(BETN089-18,(NEONU2075-,BETN086-18))),IUP830-14)),NEONT408-1),((ISUP455-14,BETN629-18),((((((BETN793-18,BETN792-18),(NEONU1362-,NEONU1363-)),(BETN777-18,BETN789-18)),(IUP781-14,(((((IUP1061-14,IUP1060-14),IUP1057-14),IUP1058-14),BETN828-18),BETN836-18))),(((((BETN742-18,(NEONU2122-,NEONU2121-)),NEONU2124-),(NEONU2120-,BETN781-18)),NEONU2123-),BETN733-18)),(((((NEONT097-1,((((BETN773-18,NEONU393-1),NEONT115-1),((((NEONU394-1,IUP607-14),((NEONT103-1,IUP613-14),NEONU1413-)),(NEONU395-1,(IUP611-14,BETN779-18))),((NEONT098-1,((NEONT105-1,ISUP363-14),IUP605-14)),NEONU396-1))),IUP606-14)),NEONT112-1),(NEONU445-1,(((NEONU215-1,(NEONU216-1,(NEONU218-1,(NEONU217-1,(NEONU221-1,(NEONU224-1,(NEONU223-1,(NEONU219-1,NEONU220-1)))))))),NEONU214-1),NEONU222-1))),(ISUP364-14,ISUP362-14)),((BETN920-18,BETN918-18),(BETN922-18,BETN921-18)))))))))),((((NEONU1387-,NEONU1396-),(IUP799-14,NEONT174-1)),((ISUP038-14,(NEONT172-1,NEONT003-1)),(((NEONU1395-,NEONU1388-),((IUP785-14,(IUP1100-14,((IUP786-14,((((IUP1101-14,NEONU1426-),((NEONU1389-,(IUP1080-14,IUP1102-14)),(IUP1071-14,NEONU1390-))),IUP1066-14),(IUP1077-14,IUP1098-14))),IUP784-14))),IUP783-14)),((IUP663-14,IUP662-14),((IUP661-14,NEONT079-1),IUP664-14))))),((NEONU1414-,NEONU1415-),(BETN672-18,((ISUP139-14,BETN885-18),(ISUP137-14,(((NEONU1394-,NEONU1393-),((((NEONU2129-,BETN845-18),((ISUP140-14,(NEONU2128-,(BETN935-18,(BETN696-18,ISUP141-14)))),((BETN844-18,NEONU2131-),((NEONU2126-,(NEONU2125-,ISUP135-14)),(NEONU2127-,ISUP136-14))))),BETN830-18),(ISUP027-14,ISUP026-14))),BETN886-18)))))))),((((IUP1112-14,IUP1111-14),(NEONU1427-,NEONU1428-)),BETN735-18),(NEONT322-1,(NEONU2093-,(((BETN822-18,NEONU2095-),(NEONU2092-,(BETN909-18,(((NEONU2094-,BETN915-18),(BETN852-18,BETN924-18)),BETN906-18)))),BETN907-18))))))),(((IUP295-14,((((NEONT197-1,NEONT198-1),(((NEONT043-1,NEONT042-1),NEONU192-1),(NEONT044-1,NEONT038-1))),(((IUP294-14,(IUP142-14,(NEONT363-1,IUP293-14))),((((IUP325-14,NEONT370-1),BETN118-18),(NEONU2074-,BETN113-18)),BETN051-18)),NEONT199-1)),(((NEONT147-1,(((NEONT146-1,(NEONU416-1,NEONT131-1)),(NEONT090-1,NEONT200-1)),NEONU415-1)),NEONT145-1),(((BETN596-18,(BETN626-18,BETN587-18)),(NEONU193-1,((((NEONT082-1,(NEONT196-1,((NEONT058-1,NEONT124-1),NEONT041-1))),NEONT059-1),NEONT127-1),((BETN572-18,BETN619-18),(BETN653-18,ISUP044-14))))),(((BETN076-18,NEONT384-1),ISUP283-14),(NEONT392-1,((IUP286-14,(NEONT377-1,IUP288-14)),(BETN052-18,BETN122-18)))))))),(((ISUP263-14,((((ISUP278-14,(ISUP279-14,((ISUP264-14,ISUP223-14),(NEONT144-1,NEONT142-1)))),(ISUP265-14,ISUP260-14)),((ISUP271-14,(ISUP275-14,ISUP272-14)),ISUP266-14)),((NEONU418-1,((((NEONT148-1,NEONT154-1),ISUP261-14),((ISUP269-14,ISUP282-14),(ISUP273-14,ISUP280-14))),(((BETN1074-1,((((BETN1066-1,(BETN1130-1,BETN1125-1)),(BETN1118-1,BETN1108-1)),((BETN1072-1,((BETN1109-1,((BETN1127-1,BETN1059-1),(BETN1070-1,BETN1057-1))),(((BETN1075-1,BETN1120-1),BETN1129-1),BETN1079-1))),((BETN1050-1,BETN1117-1),BETN1134-1))),(BETN1041-1,BETN1071-1))),ISUP017-14),(ISUP270-14,(ISUP259-14,(NEONT123-1,(ISUP277-14,((ISUP268-14,NEONT149-1),NEONU417-1)))))))),NEONT143-1))),(ISUP258-14,ISUP281-14)),ISUP276-14)),((((((((ISUP012-14,(ISUP022-14,ISUP024-14)),BETN169-18),((((NEONU194-1,NEONT389-1),NEONT367-1),NEONU196-1),((NEONT397-1,(NEONT374-1,NEONU195-1)),NEONT381-1))),ISUP002-14),ISUP001-14),(((ISUP019-14,((ISUP023-14,(ISUP007-14,ISUP009-14)),(ISUP010-14,(ISUP014-14,(ISUP015-14,ISUP020-14))))),(((((ISUP011-14,ISUP018-14),ISUP005-14),ISUP021-14),ISUP006-14),ISUP008-14)),ISUP003-14)),ISUP013-14),ISUP016-14))),((NEONU1398-,IUP550-14),(IUP549-14,(ISUP004-14,(IUP548-14,IUP547-14))))),(((NEONU451-1,(((IUP296-14,BETN181-18),IUP291-14),(BETN157-18,BETN158-18))),(((ISUP095-14,(ISUP094-14,ISUP096-14)),((NEONU1420-,NEONU1378-),(((NEONU1381-,NEONU1380-),NEONU1377-),NEONU1379-))),(BETN882-18,(NEONU1376-,((((NEONU1370-,NEONU1418-),NEONU1371-),(NEONU1373-,NEONU1368-)),((((NEONU1366-,NEONU1369-),((NEONU1374-,NEONU1419-),(NEONU1375-,NEONU1372-))),BETN785-18),NEONU1476-)))))),(((HQ582180.1,(((GU013631.1,KM533240.1),KM531702.1),KJ592531.1)),((BETN167-18,BETN168-18),((NEONU2077-,BETN094-18),(BETN164-18,(BETN166-18,BETN165-18))))),((ISUP443-14,ISUP475-14),(((BETN833-18,(BETN879-18,BETN819-18)),(NEONU213-1,(BETN1068-1,BETN1063-1))),((BETN890-18,(BETN936-18,NEONU2130-)),((((((IUP1028-14,NEONU1459-),NEONU1465-),IUP1027-14),(NEONU1458-,(((((((IUP1037-14,(((((NEONU1460-,NEONU1456-),IUP788-14),NEONU1463-),NEONU1457-),IUP1039-14)),(IUP1038-14,((IUP1035-14,NEONU1461-),IUP790-14))),IUP1030-14),(IUP1026-14,(NEONU1462-,IUP787-14))),(NEONU1464-,IUP1036-14)),IUP1029-14),IUP789-14))),((BETN869-18,(BETN718-18,((BETN860-18,BETN874-18),(((BETN703-18,BETN875-18),BETN857-18),((BETN851-18,BETN944-18),BETN870-18))))),(BETN831-18,((BETN737-18,(BETN871-18,((BETN829-18,((BETN934-18,BETN898-18),BETN826-18)),BETN708-18))),(BETN825-18,(BETN908-18,BETN832-18)))))),(((((BETN759-18,(BETN775-18,BETN788-18)),(((IUP1122-14,((IUP807-14,(IUP1118-14,IUP806-14)),IUP1124-14)),(IUP480-14,(ISUP071-14,((((NEONT066-1,NEONU412-1),((NEONT068-1,(NEONU413-1,IUP753-14)),(ISUP351-14,(NEONT016-1,(((((NEONT176-1,NEONT067-1),(((((NEONU411-1,NEONT323-1),NEONT327-1),NEONT326-1),NEONT178-1),NEONT114-1)),(NEONT177-1,NEONT071-1)),((IUP759-14,IUP479-14),NEONT324-1)),IUP752-14))))),((((IUP475-14,IUP751-14),((NEONT069-1,(IUP484-14,(NEONT325-1,(NEONT015-1,IUP758-14)))),NEONU414-1)),((NEONU410-1,IUP478-14),IUP476-14)),IUP754-14)),(NEONT175-1,(ISUP304-14,(ISUP350-14,ISUP349-14))))))),((((BETN760-18,(BETN761-18,BETN809-18)),BETN808-18),BETN814-18),(BETN807-18,BETN816-18)))),(ISUP100-14,ISUP102-14)),((((((((ISUP322-14,ISUP341-14),ISUP302-14),(ISUP318-14,((ISUP345-14,ISUP298-14),(ISUP326-14,ISUP338-14)))),ISUP329-14),ISUP295-14),ISUP340-14),ISUP312-14),((((((ISUP336-14,(ISUP307-14,(ISUP346-14,(ISUP300-14,ISUP321-14)))),ISUP310-14),ISUP343-14),ISUP062-14),ISUP315-14),(((ISUP073-14,(ISUP057-14,((ISUP064-14,(((((ISUP067-14,ISUP072-14),ISUP066-14),ISUP058-14),ISUP065-14),ISUP063-14)),(ISUP313-14,ISUP060-14)))),(((ISUP305-14,(ISUP331-14,(((((ISUP333-14,(ISUP328-14,ISUP316-14)),((((ISUP311-14,(ISUP325-14,ISUP288-14)),(ISUP337-14,ISUP303-14)),ISUP314-14),((ISUP297-14,ISUP306-14),(((ISUP319-14,(((ISUP324-14,ISUP335-14),ISUP330-14),(ISUP320-14,ISUP332-14))),((ISUP301-14,ISUP296-14),ISUP308-14)),(ISUP339-14,ISUP317-14))))),(ISUP293-14,ISUP348-14)),ISUP327-14),(ISUP309-14,ISUP291-14)))),ISUP061-14),((ISUP294-14,((ISUP289-14,((ISUP292-14,ISUP299-14),(ISUP347-14,(ISUP334-14,ISUP323-14)))),ISUP290-14)),ISUP344-14))),(ISUP068-14,ISUP059-14))))),((((((NEONU1337-,NEONU1338-),NEONU1335-),((NEONU1332-,NEONU1334-),NEONU1333-)),(NEONU1331-,NEONU1336-)),(NEONU1435-,(NEONU1436-,NEONU1434-))),(((IUP808-14,IUP810-14),(IUP809-14,((((IUP782-14,(NEONU1431-,NEONU1433-)),((NEONU1432-,IUP1083-14),NEONU1429-)),(IUP1121-14,IUP805-14)),NEONU1430-))),((((IUP822-14,((((IUP1110-14,IUP814-14),(IUP823-14,(((IUP1109-14,(NEONU1440-,IUP821-14)),(((NEONU1437-,NEONU1445-),(IUP1107-14,NEONU1444-)),IUP1106-14)),(NEONU1439-,IUP813-14)))),(IUP812-14,((IUP818-14,IUP820-14),(IUP819-14,(NEONU1442-,(IUP817-14,NEONU1446-)))))),NEONU1441-)),(((IUP1140-14,(IUP777-14,IUP1133-14)),IUP1146-14),((((NEONU1447-,(NEONU1417-,NEONU1454-)),((((IUP1142-14,NEONU1453-),((IUP1130-14,IUP1148-14),(IUP1143-14,IUP1134-14))),NEONU1449-),NEONU1448-)),((IUP1141-14,NEONU1455-),((((((IUP1145-14,IUP780-14),((IUP1138-14,((NEONU1452-,IUP1081-14),IUP1135-14)),IUP1136-14)),IUP779-14),IUP1149-14),(IUP1132-14,(((IUP1147-14,IUP1131-14),IUP776-14),((IUP1144-14,NEONU1451-),NEONU1450-)))),IUP1137-14))),IUP778-14))),(NEONU1443-,NEONU1438-)),(((IUP815-14,NEONU1411-),IUP816-14),(IUP811-14,NEONU1410-))))))))))))),((((((NEONT380-1,(IUP824-14,BETN110-18)),((IUP289-14,(BETN065-18,(BETN064-18,(IUP298-14,NEONT346-1)))),(BETN061-18,((BETN057-18,(NEONT338-1,NEONT353-1)),(((NEONT373-1,IUP287-14),NEONT360-1),NEONT388-1))))),(BETN109-18,BETN111-18)),((NEONT111-1,((NEONT195-1,NEONT194-1),NEONT193-1)),((NEONT417-1,(NEONT352-1,((NEONT345-1,NEONT419-1),NEONT412-1))),NEONT337-1))),BETN634-18),(((((((ISUP030-14,((((BETN571-18,((ISUP472-14,(ISUP473-14,ISUP474-14)),ISUP471-14)),BETN574-18),BETN569-18),(ISUP452-14,((BETN640-18,BETN632-18),(BETN577-18,(((BETN580-18,BETN631-18),BETN635-18),BETN639-18)))))),(((ISUP470-14,BETN641-18),ISUP469-14),ISUP468-14)),(((NEONU211-1,(NEONU210-1,((NEONU209-1,NEONU208-1),NEONU207-1))),(((NEONU1998-,NEONU2000-),(NEONU2002-,NEONU1999-)),(NEONU1997-,NEONU212-1))),(NEONU205-1,NEONU206-1))),((BETN913-18,(BETN903-18,BETN942-18)),ISUP142-14)),NEONW034-1),(((NEONW028-1,(((((NEONW027-1,NEONT425-1),NEONT343-1),(NEONW024-1,NEONW021-1)),(((NEONW032-1,NEONW026-1),NEONW023-1),NEONT409-1)),(((NEONT401-1,NEONW106-1),NEONW033-1),NEONW022-1))),NEONW031-1),NEONW029-1)),ISUP025-14)))))),((((NEONU235-1,NEONU243-1),NEONU238-1),(NEONU244-1,(((((NEONU236-1,NEONU242-1),NEONU240-1),NEONU241-1),NEONU239-1),NEONU237-1))),((NEONU277-1,(NEONU273-1,((NEONU276-1,NEONU275-1),NEONU274-1))),(NEONT061-1,(((((NEONT303-1,(NEONT305-1,NEONT057-1)),NEONT051-1),NEONT304-1),NEONT054-1),((NEONT053-1,(NEONT089-1,NEONT088-1)),NEONT056-1)))))),(((((((IUP146-14,NEONW082-1),(IUP152-14,BETN034-18)),(((NEONW059-1,NEONW065-1),((BETN028-18,((BETN097-18,(BETN188-18,(IUP153-14,NEONW061-1))),IUP144-14)),BETN189-18)),(IUP151-14,(((IUP145-14,((BETN032-18,(NEONU2069-,(NEONW050-1,(NEONW102-1,(IUP159-14,(NEONW056-1,(NEONW070-1,(IUP148-14,(IUP157-14,(NEONW057-1,(NEONW060-1,(IUP147-14,(IUP154-14,(BETN033-18,(IUP156-14,(NEONW066-1,(NEONW058-1,(NEONW104-1,((NEONW064-1,NEONW069-1),(NEONW062-1,(NEONW063-1,(IUP155-14,BETN036-18)))))))))))))))))))))),(NEONT418-1,(NEONT410-1,IUP150-14)))),NEONW067-1),BETN035-18)))),(BETN030-18,IUP160-14)),NEONW055-1),((BETN129-18,((IUP191-14,((BETN037-18,(IUP161-14,(IUP220-14,(IUP149-14,(IUP256-14,(BETN126-18,(IUP244-14,(BETN146-18,(IUP249-14,(IUP247-14,((BETN091-18,BETN127-18),BETN128-18))))))))))),(BETN023-18,(BETN131-18,BETN090-18)))),(IUP239-14,BETN130-18))),((IUP168-14,IUP207-14),(((((((NEONW047-1,(IUP234-14,(IUP240-14,(IUP258-14,(IUP255-14,(IUP238-14,(IUP206-14,IUP232-14))))))),(IUP278-14,IUP224-14)),IUP223-14),IUP265-14),((BETN021-18,((IUP272-14,IUP248-14),(((BETN147-18,NEONW049-1),(IUP213-14,(IUP254-14,(IUP268-14,(IUP261-14,(IUP271-14,(IUP221-14,(IUP257-14,(IUP226-14,(NEONW044-1,(IUP259-14,(IUP222-14,(IUP176-14,(IUP195-14,(BETN022-18,(IUP233-14,(IUP273-14,(IUP230-14,((IUP169-14,(IUP231-14,((IUP209-14,(IUP210-14,(NEONW046-1,(IUP279-14,((NEONW051-1,((((((((((IUP218-14,IUP235-14),(IUP211-14,((NEONW048-1,(IUP243-14,(IUP277-14,(IUP236-14,NEONW040-1)))),((IUP262-14,IUP270-14),IUP237-14)))),(IUP264-14,(NEONW037-1,IUP208-14))),IUP202-14),IUP266-14),IUP219-14),NEONW053-1),IUP185-14),((IUP260-14,NEONW041-1),(IUP217-14,(((IUP251-14,((IUP253-14,((IUP242-14,IUP187-14),(IUP193-14,IUP269-14))),NEONW093-1)),IUP204-14),((IUP263-14,(((IUP275-14,IUP192-14),IUP200-14),IUP194-14)),(NEONW043-1,BETN025-18)))))),(((NEONW042-1,NEONW045-1),NEONW038-1),IUP250-14))),(IUP280-14,(IUP267-14,IUP241-14))))))),((((((((IUP199-14,IUP189-14),IUP197-14),IUP252-14),IUP245-14),NEONW054-1),NEONW052-1),IUP184-14),NEONW039-1)))),BETN020-18))))))))))))))))))),IUP175-14))),IUP225-14)),IUP276-14),IUP228-14)))),(((NEONU2088-,NEONU2090-),((BETN850-18,(((NEONT034-1,(IUP657-14,(NEONT021-1,(NEONT020-1,NEONT007-1)))),(IUP656-14,(NEONT022-1,IUP655-14))),IUP659-14)),(((NEONT118-1,(NEONU385-1,NEONU384-1)),(((((NEONT141-1,NEONU455-1),((NEONU382-1,NEONU383-1),NEONT133-1)),((NEONU381-1,NEONT295-1),NEONT121-1)),NEONU449-1),NEONT296-1)),ISUP366-14))),(((NEONU2085-,NEONU2089-),(NEONU2087-,NEONU2086-)),((((((IUP1051-14,IUP1052-14),(NEONU1409-,IUP802-14)),(IUP1047-14,((IUP1049-14,(IUP1055-14,IUP1046-14)),IUP1053-14))),(((((IUP1056-14,IUP1054-14),IUP1048-14),NEONU1407-),NEONU1408-),IUP801-14)),(IUP803-14,((IUP804-14,IUP798-14),IUP800-14))),(BETN856-18,(BETN863-18,(BETN864-18,(BETN853-18,(BETN838-18,BETN867-18)))))))))),((ISUP106-14,((BETN910-18,(BETN820-18,((BETN887-18,(BETN895-18,(BETN888-18,BETN901-18))),(BETN889-18,BETN823-18)))),(BETN818-18,BETN824-18))),(BETN664-18,(NEONU2114-,(NEONU2117-,NEONU2115-))))),((NEONU2001-,BETN883-18),(((((ISUP114-14,((ISUP117-14,ISUP115-14),BETN748-18)),ISUP116-14),(ISUP110-14,ISUP113-14)),(((BETN690-18,(BETN701-18,(BETN711-18,BETN686-18))),((((NEONU2110-,BETN740-18),BETN732-18),NEONU2119-),NEONU2118-)),((NEONU2111-,BETN669-18),(BETN734-18,BETN671-18)))),(NEONW030-1,NEONU446-1))))),(((BETN123-18,BETN185-18),BETN124-18),((((NEONT339-1,((BETN084-18,NEONT421-1),(NEONT347-1,NEONT354-1))),BETN085-18),BETN010-18),BETN125-18))),(BETN707-18,BETN699-18))),((((ISUP032-14,BETN644-18),NEONU271-1),((ISUP029-14,(ISUP031-14,ISUP034-14)),((BETN132-18,BETN133-18),(((NEONU270-1,ISUP207-14),BETN144-18),(BETN186-18,BETN187-18))))),((IUP174-14,((((IUP285-14,(BETN096-18,(BETN041-18,(IUP181-14,BETN145-18)))),IUP229-14),IUP205-14),(((((NEONU2076-,(IUP246-14,(NEONT387-1,((((IUP171-14,((((((IUP214-14,IUP203-14),IUP113-14),IUP178-14),IUP172-14),IUP274-14),IUP182-14)),IUP196-14),NEONU2078-),IUP177-14)))),(((((NEONW078-1,IUP212-14),IUP215-14),IUP227-14),IUP284-14),IUP173-14)),(IUP198-14,IUP170-14)),IUP167-14),((IUP186-14,NEONT395-1),BETN043-18)))),(NEONU2080-,NEONU1974-))))),BETN658-18),(NEONU409-1,(NEONU448-1,(NEONT080-1,NEONU408-1)))),(BETN1067-1,((((NEONU199-1,NEONT074-1),ISUP256-14),(ISUP246-14,((ISUP233-14,(ISUP228-14,ISUP224-14)),(((ISUP235-14,ISUP219-14),ISUP236-14),(((ISUP229-14,(ISUP247-14,(NEONU197-1,(ISUP245-14,(IUP556-14,(ISUP232-14,(ISUP226-14,(ISUP242-14,(ISUP227-14,(ISUP216-14,(ISUP251-14,(ISUP249-14,(IUP512-14,(ISUP218-14,(ISUP253-14,(ISUP215-14,(ISUP220-14,(ISUP221-14,(ISUP244-14,(ISUP255-14,(ISUP222-14,(NEONU201-1,(ISUP238-14,(ISUP240-14,(ISUP239-14,(ISUP231-14,(ISUP257-14,(ISUP230-14,ISUP243-14)))))))))))))))))))))))))))),(((((NEONT151-1,ISUP254-14),ISUP237-14),ISUP241-14),ISUP234-14),ISUP250-14)),ISUP248-14))))),IUP560-14))),BETN1078-1),ISUP252-14)),((BETN1044-1,BETN1062-1),BETN1091-1)),(((((((BETN1043-1,(BETN1098-1,(BETN1102-1,BETN1095-1))),BETN1128-1),BETN1053-1),BETN1132-1),BETN1064-1),(BETN1096-1,BETN1045-1)),BETN1100-1)),((BETN1093-1,BETN1105-1),(BETN1133-1,BETN1092-1))),(BETN1090-1,(BETN1131-1,BETN1094-1)),BETN1042-1);
((((((((BETN1043-1,(BETN1102-1,BETN1095-1)),BETN1128-1),BETN1053-1),BETN1132-1),BETN1064-1),(BETN1096-1,BETN1045-1)),BETN1100-1),(BETN1098-1,(((((BETN1093-1,BETN1105-1),(BETN1133-1,BETN1092-1)),BETN1090-1),(BETN1131-1,BETN1094-1)),((BETN1091-1,BETN1044-1),(((((((((NEONU451-1,(((((IUP154-14,BETN028-18),(((((((((IUP159-14,NEONW056-1),NEONW070-1),IUP148-14),IUP157-14),NEONW057-1),NEONW060-1),(((IUP160-14,BETN034-18),BETN036-18),NEONW102-1)),IUP150-14),((IUP147-14,(((((NEONT418-1,NEONT410-1),((NEONW067-1,(((IUP144-14,((((BETN033-18,NEONW069-1),(NEONW062-1,(NEONW063-1,IUP155-14))),(NEONW066-1,NEONW058-1)),(IUP156-14,NEONW065-1))),((NEONW059-1,BETN035-18),BETN030-18)),IUP151-14)),IUP145-14)),BETN032-18),NEONU2069-),NEONW050-1)),((BETN097-18,(BETN188-18,(IUP153-14,NEONW061-1))),IUP152-14)))),BETN189-18),(NEONW064-1,NEONW104-1)),(NEONW055-1,(IUP146-14,NEONW082-1)))),((BETN707-18,BETN699-18),(((BETN649-18,((BETN651-18,BETN650-18),(BETN659-18,BETN656-18))),BETN648-18),((((((NEONT311-1,(NEONT004-1,(IUP456-14,IUP459-14))),(IUP457-14,(NEONT310-1,(NEONT018-1,(NEONU406-1,(IUP464-14,(NEONT011-1,(NEONT005-1,(NEONT028-1,(NEONT138-1,NEONU407-1)))))))))),IUP462-14),NEONT139-1),IUP463-14),(((ISUP430-14,ISUP439-14),((ISUP437-14,(ISUP442-14,((ISUP432-14,(ISUP434-14,ISUP435-14)),(ISUP441-14,(ISUP440-14,(ISUP438-14,ISUP436-14)))))),ISUP431-14)),((((NEONT046-1,NEONT055-1),NEONT048-1),NEONT125-1),NEONT085-1)))))),(((((ISUP032-14,(BETN644-18,NEONU271-1)),((BETN132-18,((NEONU270-1,(BETN186-18,(BETN144-18,ISUP207-14))),BETN187-18)),(((ISUP034-14,ISUP029-14),ISUP031-14),BETN133-18))),(((IUP181-14,(IUP198-14,IUP170-14)),((((IUP186-14,NEONT395-1),IUP174-14),(IUP205-14,(BETN041-18,((BETN096-18,(IUP229-14,BETN145-18)),IUP285-14)))),(((IUP171-14,(((NEONU2076-,(IUP246-14,(NEONT387-1,((((((((IUP214-14,IUP203-14),IUP178-14),IUP172-14),IUP274-14),IUP182-14),IUP196-14),NEONU2078-),IUP177-14)))),(((((NEONW078-1,IUP212-14),IUP215-14),IUP227-14),IUP284-14),IUP173-14)),IUP113-14)),IUP167-14),BETN043-18))),(NEONU2080-,NEONU1974-))),(((BETN039-18,((BETN027-18,BETN093-18),BETN029-18)),((IUP216-14,IUP188-14),BETN095-18)),(BETN040-18,BETN026-18))),(((((NEONT035-1,(IUP468-14,((((NEONT033-1,IUP467-14),(((ISUP443-14,ISUP475-14),ISUP287-14),(((NEONT023-1,NEONT300-1),NEONT298-1),NEONT302-1))),IUP472-14),((IUP545-14,(NEONT299-1,NEONT012-1)),NEONT030-1)))),((NEONT117-1,NEONU1978-),(NEONT358-1,((NEONU1980-,((((BETN092-18,NEONT372-1),NEONT379-1),(NEONU1979-,(NEONT116-1,NEONT351-1))),((((((NEONU1977-,NEONU1987-),NEONU1981-),NEONU1985-),NEONU1983-),((((NEONT297-1,NEONU2097-),(((NEONU2084-,NEONU2102-),NEONU2081-),(NEONT344-1,NEONT365-1))),(NEONU1982-,NEONU2100-)),NEONU2101-)),NEONU2098-))),(NEONU1973-,(NEONU1975-,(NEONU1986-,(NEONU1988-,NEONU1976-)))))))),(((((((ISUP095-14,(ISUP094-14,ISUP096-14)),(NEONU1420-,((NEONU1378-,((NEONU1381-,NEONU1380-),NEONU1379-)),NEONU1377-))),((BETN785-18,(((NEONU1375-,NEONU1374-),NEONU1419-),((NEONU1366-,NEONU1369-),((NEONU1476-,BETN882-18),((NEONU1371-,((NEONU1373-,NEONU1368-),NEONU1376-)),(NEONU1370-,NEONU1418-)))))),NEONU1372-)),NEONU2001-),(((NEONU256-1,NEONT093-1),(((NEONT092-1,(NEONT027-1,NEONT094-1)),NEONT312-1),((NEONU1984-,(NEONU253-1,NEONU254-1)),NEONU255-1))),((((BETN762-18,(((IUP555-14,IUP541-14),NEONU447-1),IUP553-14)),(((BETN847-18,BETN723-18),((IUP081-14,((IUP344-14,(((IUP322-14,IUP139-14),(((IUP082-14,IUP374-14),IUP362-14),(IUP080-14,(((IUP116-14,(IUP345-14,((NEONW017-1,IUP117-14),IUP101-14))),(IUP306-14,IUP129-14)),(((((NEONW090-1,(IUP085-14,((NEONW101-1,(((((IUP092-14,(NEONW100-1,NEONW018-1)),IUP317-14),((IUP314-14,((((IUP358-14,IUP379-14),IUP340-14),NEONW095-1),(IUP094-14,IUP311-14))),((IUP324-14,IUP355-14),((IUP368-14,IUP338-14),NEONW085-1)))),(IUP138-14,((((IUP315-14,IUP124-14),(IUP120-14,IUP131-14)),(IUP336-14,IUP376-14)),(IUP079-14,(((IUP111-14,(((((((IUP072-14,IUP364-14),IUP095-14),(((((((NEONW091-1,(IUP074-14,(BETN059-18,(IUP360-14,IUP370-14)))),IUP114-14),(IUP086-14,IUP305-14)),NEONW084-1),(IUP350-14,NEONW087-1)),(((IUP372-14,(IUP077-14,(NEONW015-1,IUP143-14))),((((((IUP377-14,((IUP334-14,(IUP363-14,(IUP332-14,NEONW012-1))),(((((IUP335-14,IUP330-14),IUP308-14),IUP073-14),IUP087-14),IUP105-14))),(((((IUP104-14,IUP318-14),NEONW099-1),NEONW020-1),IUP076-14),IUP121-14)),IUP292-14),IUP137-14),IUP371-14),IUP319-14)),IUP351-14)),IUP069-14)),IUP303-14),(IUP323-14,IUP180-14)),((IUP343-14,IUP327-14),IUP328-14)),IUP333-14)),IUP097-14),IUP071-14))))),IUP337-14)),(((IUP366-14,(IUP347-14,(IUP380-14,NEONW096-1))),IUP354-14),(IUP100-14,(IUP093-14,IUP096-14)))))),(IUP125-14,(IUP098-14,IUP136-14))),NEONW098-1),(((IUP359-14,(NEONW019-1,IUP357-14)),(IUP126-14,(IUP141-14,NEONW105-1))),IUP341-14)),(IUP132-14,((IUP331-14,(IUP089-14,(NEONW014-1,((IUP348-14,(((IUP108-14,IUP130-14),((NEONW016-1,IUP309-14),IUP373-14)),((IUP313-14,((((IUP329-14,NEONW011-1),IUP128-14),IUP304-14),IUP140-14)),(IUP122-14,(NEONW097-1,IUP361-14))))),IUP307-14)))),((((IUP090-14,IUP302-14),IUP112-14),IUP088-14),(IUP078-14,((IUP083-14,IUP110-14),((IUP118-14,(IUP103-14,IUP321-14)),(IUP070-14,((IUP106-14,IUP134-14),((NEONW013-1,(IUP369-14,(((IUP084-14,(NEONW086-1,(BETN046-18,(((IUP102-14,((IUP109-14,(IUP123-14,IUP375-14)),(IUP075-14,((NEONW036-1,(((IUP107-14,(IUP301-14,IUP133-14)),(((((IUP352-14,IUP349-14),((((IUP312-14,IUP339-14),NEONW089-1),IUP365-14),IUP378-14)),NEONT359-1),IUP353-14),IUP119-14)),IUP356-14)),IUP342-14)))),(IUP320-14,(IUP099-14,IUP346-14))),(NEONW035-1,BETN060-18))))),(IUP135-14,((IUP127-14,IUP316-14),IUP326-14))),BETN063-18))),IUP115-14)))))))))))))),(IUP091-14,(IUP179-14,IUP310-14)))),IUP367-14)),(((((BETN652-18,BETN642-18),BETN655-18),BETN645-18),(((ISUP042-14,(ISUP039-14,(ISUP035-14,(ISUP043-14,ISUP045-14)))),ISUP033-14),ISUP040-14)),(((((((BETN177-18,BETN176-18),(BETN174-18,BETN173-18)),(NEONU280-1,NEONU283-1)),((NEONU278-1,NEONU272-1),BETN172-18)),ISUP036-14),NEONT050-1),NEONT049-1)))),((IUP299-14,(NEONT126-1,NEONU191-1)),(((NEONU1386-,(((((((IUP1092-14,((IUP1073-14,IUP797-14),IUP796-14)),(NEONU1346-,NEONU1348-)),(NEONU1344-,(((IUP1069-14,IUP795-14),IUP1072-14),(((NEONU1383-,(NEONU1421-,(NEONU1385-,NEONU1367-))),IUP1095-14),IUP1079-14)))),(((NEONU1350-,(BETN771-18,IUP1096-14)),((NEONU1351-,(NEONU1352-,(NEONU1347-,NEONU1416-))),NEONU1349-)),NEONU1384-)),IUP1090-14),NEONU1345-),IUP1078-14)),(((((NEONU1400-,NEONU1425-),(NEONU1402-,(NEONU1401-,NEONU1406-))),NEONU1391-),((NEONU1423-,NEONU1403-),NEONU1404-)),NEONU1405-)),(((NEONU1422-,NEONU1382-),((NEONU1424-,NEONU1392-),NEONU1399-)),((((((BETN755-18,((BETN802-18,IUP792-14),(BETN776-18,BETN774-18))),BETN784-18),(NEONU1364-,IUP793-14)),BETN749-18),IUP794-14),(((IUP455-14,((((IUP523-14,NEONU421-1),NEONU422-1),IUP437-14),IUP451-14)),IUP443-14),(((((NEONU1341-,(ISUP352-14,BETN813-18)),(NEONU324-1,(((NEONT187-1,(IUP503-14,IUP501-14)),(((IUP502-14,IUP497-14),IUP498-14),((IUP499-14,NEONT110-1),((NEONT083-1,NEONT130-1),NEONT188-1)))),(IUP500-14,IUP496-14)))),((((ISUP098-14,ISUP099-14),((((IUP578-14,(((IUP574-14,NEONU443-1),(NEONU2108-,NEONU444-1)),NEONU2109-)),(ISUP286-14,NEONT140-1)),NEONU442-1),(IUP573-14,NEONU2107-))),((((((((NEONT107-1,(((NEONT186-1,NEONT185-1),IUP644-14),((IUP625-14,BETN880-18),(IUP632-14,IUP630-14)))),BETN730-18),ISUP367-14),((((NEONT108-1,(((IUP635-14,IUP621-14),IUP615-14),((IUP617-14,IUP618-14),IUP633-14))),(((NEONU420-1,IUP653-14),NEONT182-1),IUP629-14)),(IUP645-14,IUP631-14)),NEONT113-1)),IUP634-14),IUP619-14),NEONT184-1),((((((BETN724-18,BETN729-18),BETN727-18),BETN728-18),((IUP525-14,(NEONU398-1,NEONU400-1)),((NEONT189-1,(NEONU397-1,NEONU399-1)),NEONT119-1))),((IUP524-14,(((NEONT191-1,(NEONT031-1,NEONT336-1)),(NEONT010-1,(ISUP204-14,NEONT029-1))),NEONT190-1)),IUP791-14)),((((BETN611-18,(BETN606-18,BETN608-18)),BETN657-18),((((((((IUP427-14,(NEONT025-1,IUP428-14)),NEONT032-1),(IUP431-14,IUP546-14)),(IUP432-14,IUP433-14)),(IUP426-14,(NEONT013-1,NEONT009-1))),(IUP665-14,(((IUP485-14,(NEONU402-1,(NEONU404-1,(IUP490-14,(NEONT120-1,(NEONU403-1,(NEONU405-1,(NEONU401-1,NEONT072-1)))))))),IUP487-14),(NEONT065-1,IUP488-14)))),((((IUP297-14,(NEONU248-1,NEONU247-1)),(((((NEONU258-1,(NEONU284-1,NEONU261-1)),(NEONU260-1,ISUP209-14)),((NEONU262-1,NEONU264-1),NEONU259-1)),((NEONU318-1,NEONU263-1),NEONU285-1)),(NEONT150-1,((((NEONT019-1,(NEONU249-1,NEONU252-1)),(((IUP532-14,NEONT026-1),NEONU246-1),NEONU251-1)),((NEONT014-1,IUP533-14),((NEONU281-1,IUP531-14),(((NEONU245-1,IUP534-14),(NEONT192-1,IUP529-14)),ISUP205-14)))),(NEONU250-1,(NEONT017-1,NEONU456-1)))))),((((ISUP093-14,((((IUP413-14,(NEONU433-1,IUP408-14)),IUP416-14),((((IUP417-14,((NEONT137-1,IUP418-14),NEONU432-1)),((((BETN1110-1,BETN1065-1),(BETN1052-1,((((((BETN1112-1,BETN1113-1),BETN1114-1),BETN1080-1),BETN1077-1),BETN1087-1),BETN1051-1))),BETN1081-1),(BETN1082-1,BETN1122-1))),(NEONT091-1,NEONU434-1)),NEONU435-1)),(NEONU436-1,IUP522-14))),((IUP403-14,(IUP404-14,IUP395-14)),((BETN1089-1,BETN1111-1),BETN1085-1))),(((((NEONT101-1,NEONU429-1),NEONT062-1),(NEONU431-1,NEONU430-1)),(BETN1104-1,BETN1115-1)),NEONT077-1)),((IUP511-14,NEONU453-1),((IUP513-14,IUP510-14),(IUP434-14,(NEONU452-1,NEONU454-1)))))),((NEONU268-1,NEONU279-1),NEONU267-1))),((NEONT413-1,((NEONU1990-,NEONT008-1),((NEONU1989-,NEONT321-1),NEONU1991-))),(BETN859-18,(((NEONU257-1,NEONU320-1),NEONU319-1),(NEONU265-1,(NEONU282-1,NEONU321-1))))))),(ISUP213-14,(ISUP210-14,ISUP214-14)))))),((((((NEONU424-1,((NEONU426-1,(IUP424-14,NEONU425-1)),NEONT355-1)),(NEONT001-1,NEONU428-1)),NEONU427-1),(NEONT181-1,(((IUP1119-14,((((NEONU1473-,NEONU1470-),NEONU1475-),((NEONU1474-,BETN817-18),((IUP1087-14,((BETN811-18,((((((NEONU1471-,IUP1085-14),(NEONU1467-,(NEONU1358-,IUP1086-14))),BETN796-18),IUP1043-14),NEONU1472-),NEONU1342-)),NEONU1469-)),IUP1089-14))),(BETN798-18,(((IUP542-14,(IUP543-14,((NEONT180-1,(IUP544-14,NEONT179-1)),ISUP365-14))),BETN794-18),((((NEONU1466-,NEONU2112-),(NEONU1343-,NEONU1356-)),NEONU1354-),(NEONU1357-,((((NEONU1353-,BETN797-18),NEONU1360-),NEONU1359-),((NEONU1468-,NEONU1355-),(BETN799-18,(BETN791-18,BETN800-18)))))))))),NEONT024-1),NEONT006-1))),(((BETN107-18,(BETN171-18,BETN170-18)),((BETN106-18,(NEONU2091-,(IUP290-14,BETN151-18))),BETN062-18)),((NEONU2105-,NEONU2106-),BETN697-18))),(BETN801-18,(((BETN812-18,BETN756-18),NEONU1397-),BETN750-18))))),(((NEONU450-1,(((((BETN803-18,BETN804-18),(BETN767-18,BETN766-18)),BETN751-18),((BETN787-18,(BETN747-18,((BETN764-18,BETN765-18),BETN739-18))),((((((BETN842-18,BETN855-18),((BETN841-18,BETN848-18),BETN849-18)),(ISUP122-14,((ISUP129-14,ISUP123-14),(ISUP133-14,((ISUP126-14,ISUP134-14),(ISUP124-14,ISUP127-14)))))),(ISUP121-14,((((NEONU1340-,NEONU1339-),BETN743-18),(BETN757-18,(BETN746-18,(BETN758-18,BETN745-18)))),(((ISUP130-14,ISUP125-14),ISUP128-14),ISUP131-14)))),(BETN716-18,(((((BETN940-18,BETN710-18),(BETN933-18,BETN720-18)),BETN941-18),(((BETN704-18,(BETN945-18,(BETN839-18,BETN862-18))),((BETN709-18,BETN943-18),ISUP188-14)),(BETN872-18,BETN717-18))),(BETN682-18,(((ISUP028-14,(((BETN815-18,(BETN676-18,BETN683-18)),BETN677-18),BETN810-18)),BETN681-18),BETN680-18))))),(NEONU1412-,(NEONU2096-,BETN763-18))))),((BETN081-18,(IUP190-14,(((BETN160-18,BETN082-18),((IUP283-14,IUP281-14),IUP282-14)),BETN083-18))),BETN159-18))),((((ISUP105-14,(NEONU2099-,BETN695-18)),(BETN693-18,BETN712-18)),(((ISUP193-14,(((BETN900-18,(ISUP189-14,ISUP191-14)),((ISUP194-14,ISUP192-14),ISUP147-14)),ISUP148-14)),((ISUP155-14,(ISUP152-14,(BETN722-18,BETN938-18))),BETN678-18)),ISUP178-14)),((NEONU269-1,((BETN899-18,BETN925-18),((BETN912-18,(BETN687-18,BETN878-18)),(BETN916-18,BETN905-18)))),((BETN721-18,((BETN911-18,(BETN877-18,(BETN876-18,(BETN902-18,(BETN688-18,BETN891-18))))),(BETN892-18,BETN700-18))),(((NEONT424-1,(((BETN179-18,(BETN075-18,NEONT342-1)),BETN685-18),BETN661-18)),(BETN706-18,(NEONT371-1,(NEONT393-1,((NEONT357-1,(NEONT378-1,BETN744-18)),NEONT364-1))))),((IUP1082-14,NEONT416-1),((NEONT350-1,BETN926-18),NEONT385-1))))))),((BETN705-18,((ISUP143-14,BETN702-18),(BETN692-18,BETN698-18))),((((NEONU391-1,NEONU386-1),(NEONU389-1,(NEONU388-1,(((((NEONU322-1,NEONU392-1),NEONU323-1),ISUP354-14),NEONU390-1),ISUP355-14)))),ISUP353-14),(BETN782-18,IUP1097-14))))),(ISUP097-14,ISUP037-14))))))))),(((((NEONT380-1,((((((IUP298-14,((BETN061-18,((NEONT338-1,NEONT353-1),((NEONT373-1,NEONT360-1),NEONT388-1))),IUP287-14)),BETN057-18),((BETN064-18,IUP289-14),BETN065-18)),(BETN109-18,BETN111-18)),(IUP824-14,BETN110-18)),NEONT346-1)),(((NEONT111-1,(NEONT195-1,NEONT193-1)),NEONT194-1),((NEONT417-1,((NEONT352-1,(NEONT345-1,NEONT412-1)),NEONT419-1)),NEONT337-1))),BETN634-18),(((((((NEONU212-1,(((NEONU210-1,NEONU209-1),(NEONU208-1,NEONU207-1)),(NEONU1997-,((NEONU211-1,NEONU1998-),(NEONU2000-,(NEONU2002-,NEONU1999-)))))),(NEONU205-1,NEONU206-1)),((((((BETN574-18,ISUP030-14),BETN569-18),((BETN640-18,BETN632-18),(BETN577-18,(((BETN580-18,BETN631-18),BETN635-18),BETN639-18)))),(BETN571-18,((ISUP472-14,(ISUP473-14,ISUP474-14)),ISUP471-14))),(((ISUP470-14,BETN641-18),ISUP469-14),ISUP468-14)),ISUP452-14)),ISUP142-14),(BETN913-18,(BETN903-18,BETN942-18))),(NEONW034-1,(NEONW031-1,((NEONW027-1,(((NEONT425-1,NEONT343-1),NEONW024-1),NEONW028-1)),(((((NEONW032-1,NEONW023-1),NEONW026-1),NEONT409-1),((((NEONT401-1,NEONW033-1),NEONW022-1),NEONW106-1),NEONW029-1)),NEONW021-1))))),(((BETN167-18,BETN168-18),(((BETN164-18,BETN094-18),(BETN166-18,BETN165-18)),NEONU2077-)),ISUP025-14))),((((NEONU1365-,(BETN939-18,BETN937-18)),((BETN066-18,BETN003-18),(((BETN001-18,BETN004-18),IUP300-14),BETN002-18))),((((IUP296-14,BETN181-18),IUP291-14),(BETN157-18,BETN158-18)),(NEONU419-1,NEONT095-1))),((((((ISUP100-14,ISUP102-14),(((((((((((ISUP307-14,ISUP300-14),(((ISUP336-14,(ISUP346-14,ISUP321-14)),ISUP310-14),ISUP315-14)),ISUP062-14),ISUP343-14),(((ISUP316-14,(ISUP331-14,(ISUP348-14,(ISUP327-14,((ISUP296-14,(((ISUP309-14,ISUP291-14),((ISUP333-14,(((ISUP311-14,ISUP325-14),(ISUP337-14,ISUP303-14)),ISUP314-14)),(ISUP306-14,((ISUP319-14,(((ISUP324-14,ISUP335-14),ISUP330-14),(ISUP320-14,ISUP332-14))),ISUP308-14)))),(ISUP293-14,ISUP301-14))),((ISUP297-14,ISUP305-14),((ISUP339-14,ISUP317-14),ISUP288-14))))))),(ISUP061-14,(ISUP328-14,(ISUP289-14,(ISUP294-14,((ISUP344-14,ISUP290-14),((ISUP292-14,ISUP299-14),(ISUP347-14,(ISUP334-14,ISUP323-14))))))))),(((((((ISUP073-14,(ISUP064-14,ISUP065-14)),ISUP063-14),ISUP068-14),((ISUP067-14,ISUP072-14),ISUP066-14)),(ISUP313-14,ISUP060-14)),ISUP058-14),(ISUP057-14,ISUP059-14)))),ISUP340-14),(((ISUP312-14,(ISUP322-14,ISUP298-14)),ISUP302-14),((ISUP341-14,(ISUP329-14,(ISUP345-14,ISUP338-14))),ISUP326-14))),ISUP318-14),ISUP295-14),(((((((NEONU1337-,NEONU1338-),(NEONU1331-,NEONU1336-)),NEONU1335-),NEONU1333-),(NEONU1332-,NEONU1334-)),(NEONU1434-,(NEONU1435-,NEONU1436-))),(((IUP808-14,IUP810-14),(IUP809-14,(((NEONU1431-,NEONU1433-),((IUP1121-14,(IUP782-14,IUP805-14)),((IUP1083-14,NEONU1429-),NEONU1432-))),NEONU1430-))),(((IUP822-14,(((((IUP812-14,(NEONU1442-,(IUP819-14,NEONU1446-))),IUP817-14),NEONU1441-),((IUP818-14,(IUP1110-14,IUP820-14)),IUP814-14)),((((((NEONU1437-,NEONU1445-),(IUP1107-14,NEONU1444-)),IUP1106-14),IUP823-14),(NEONU1439-,IUP813-14)),(NEONU1440-,(IUP821-14,IUP1109-14))))),(((((IUP1146-14,IUP1140-14),IUP777-14),IUP1133-14),((((IUP1141-14,NEONU1455-),(((((IUP1145-14,IUP780-14),((IUP1149-14,((IUP1138-14,(IUP1081-14,IUP1135-14)),NEONU1452-)),IUP1136-14)),IUP779-14),(IUP1132-14,(((IUP1147-14,IUP1131-14),IUP776-14),NEONU1450-))),((NEONU1417-,(NEONU1454-,NEONU1447-)),(((IUP1142-14,NEONU1453-),((IUP1143-14,IUP1134-14),(IUP1130-14,IUP1148-14))),NEONU1449-)))),(IUP1137-14,(IUP778-14,NEONU1448-))),(IUP1144-14,NEONU1451-))),(NEONU1443-,NEONU1438-))),(((IUP815-14,NEONU1411-),IUP816-14),(IUP811-14,NEONU1410-)))))),(((BETN759-18,(BETN775-18,BETN788-18)),(((((NEONT068-1,(NEONU413-1,IUP753-14)),(((IUP759-14,(NEONT066-1,NEONU412-1)),((NEONT016-1,(((NEONT176-1,(((((NEONU411-1,NEONT323-1),NEONT327-1),NEONT326-1),NEONT178-1),NEONT114-1)),NEONT071-1),(IUP479-14,(NEONT177-1,((((IUP475-14,IUP751-14),((NEONT069-1,(IUP484-14,(NEONT325-1,(NEONT015-1,IUP758-14)))),NEONU414-1)),((NEONU410-1,IUP478-14),IUP476-14)),ISUP351-14))))),NEONT067-1)),(IUP754-14,(NEONT324-1,IUP752-14)))),(NEONT175-1,((ISUP349-14,ISUP304-14),ISUP350-14))),(IUP480-14,ISUP071-14)),((BETN760-18,(BETN808-18,BETN814-18)),((BETN807-18,BETN816-18),(BETN809-18,BETN761-18))))),(IUP1122-14,((IUP806-14,(IUP807-14,IUP1118-14)),IUP1124-14))))),((BETN672-18,((((NEONU1394-,NEONU1393-),(((ISUP027-14,ISUP026-14),(((ISUP140-14,(NEONU2128-,(BETN935-18,(BETN696-18,ISUP141-14)))),((BETN844-18,NEONU2131-),((NEONU2126-,(NEONU2125-,ISUP135-14)),(NEONU2127-,ISUP136-14)))),(BETN830-18,BETN845-18))),((ISUP139-14,ISUP137-14),NEONU2129-))),BETN886-18),BETN885-18)),(((((IUP1112-14,IUP1111-14),(NEONU1427-,NEONU1428-)),BETN735-18),(NEONT322-1,(BETN906-18,((((NEONU2092-,(((BETN907-18,NEONU2093-),BETN822-18),NEONU2095-)),((BETN915-18,BETN852-18),BETN909-18)),BETN924-18),NEONU2094-)))),(BETN890-18,(BETN936-18,NEONU2130-))))),((((NEONT348-1,BETN053-18),(((BETN190-18,BETN663-18),(((BETN098-18,IUP024-14),(((((((NEONT407-1,IUP020-14),BETN099-18),(IUP007-14,((((((BETN006-18,BETN100-18),(((((BETN009-18,(IUP016-14,NEONT399-1)),(IUP006-14,IUP025-14)),BETN149-18),BETN101-18),IUP012-14)),NEONT383-1),(IUP011-14,IUP010-14)),NEONT391-1),BETN007-18))),((IUP015-14,IUP021-14),BETN049-18)),IUP009-14),(IUP008-14,BETN008-18)),((IUP019-14,(IUP022-14,(IUP018-14,IUP017-14))),(BETN005-18,IUP013-14)))),(((IUP032-14,((IUP054-14,((IUP028-14,NEONU2082-),IUP038-14)),(((IUP005-14,IUP045-14),((IUP027-14,((((((IUP033-14,((IUP037-14,IUP049-14),(((((BETN017-18,((((NEONT369-1,IUP052-14),BETN103-18),BETN015-18),IUP046-14)),(IUP014-14,((IUP060-14,(IUP039-14,(IUP058-14,(IUP040-14,IUP051-14)))),(((IUP026-14,IUP067-14),IUP064-14),(((NEONT376-1,IUP029-14),((IUP055-14,IUP062-14),IUP034-14)),IUP050-14))))),IUP023-14),IUP065-14),IUP066-14))),IUP042-14),(IUP068-14,(IUP047-14,IUP035-14))),((IUP043-14,IUP053-14),IUP056-14)),(IUP041-14,(IUP036-14,IUP059-14))),BETN102-18)),IUP030-14)),((IUP061-14,IUP044-14),IUP031-14)))),(IUP057-14,((BETN150-18,BETN013-18),IUP063-14))),IUP048-14))),(((((ISUP161-14,ISUP170-14),(ISUP162-14,((ISUP164-14,((((ISUP154-14,ISUP173-14),(ISUP172-14,(ISUP175-14,(ISUP167-14,ISUP165-14)))),((ISUP149-14,(((ISUP158-14,ISUP156-14),(ISUP157-14,ISUP166-14)),ISUP150-14)),ISUP160-14)),ISUP153-14)),ISUP145-14))),(ISUP182-14,((((ISUP176-14,BETN725-18),(((ISUP168-14,(ISUP181-14,(ISUP183-14,(ISUP180-14,(ISUP186-14,(ISUP179-14,ISUP185-14)))))),((ISUP184-14,ISUP177-14),BETN719-18)),ISUP159-14)),BETN714-18),BETN726-18))),(NEONT400-1,(NEONU1995-,NEONU1996-))),(((((NEONU1459-,NEONU1465-),IUP1028-14),IUP1027-14),(NEONU1458-,((IUP1030-14,(((IUP1026-14,IUP1036-14),IUP1029-14),(IUP787-14,((NEONU1464-,((IUP1037-14,(((((NEONU1460-,NEONU1456-),IUP788-14),NEONU1463-),NEONU1457-),IUP1039-14)),(IUP1038-14,((IUP1035-14,NEONU1461-),IUP790-14)))),NEONU1462-)))),IUP789-14))),((((BETN870-18,(BETN860-18,BETN874-18)),((BETN875-18,BETN857-18),((BETN851-18,BETN944-18),BETN703-18))),(BETN869-18,BETN718-18)),(BETN831-18,((BETN825-18,(BETN832-18,BETN908-18)),(BETN737-18,((((BETN829-18,BETN708-18),(BETN934-18,BETN898-18)),BETN871-18),BETN826-18))))))))),(((((NEONU1387-,NEONU1396-),(IUP799-14,NEONT174-1)),((ISUP038-14,(NEONT172-1,NEONT003-1)),(((NEONU1395-,NEONU1388-),((IUP785-14,(IUP1100-14,((IUP786-14,(((((IUP1101-14,NEONU1426-),((IUP1066-14,(IUP1080-14,IUP1102-14)),NEONU1390-)),(IUP1077-14,IUP1098-14)),IUP1071-14),NEONU1389-)),IUP784-14))),IUP783-14)),((IUP663-14,IUP662-14),((NEONT079-1,IUP661-14),IUP664-14))))),(NEONU1414-,NEONU1415-)),((ISUP103-14,((((((NEONT394-1,(((NEONW004-1,(NEONW007-1,(NEONW002-1,(NEONW080-1,(NEONW005-1,NEONW083-1))))),(NEONW003-1,(NEONW010-1,(NEONW006-1,(NEONW001-1,NEONW008-1))))),NEONT386-1)),NEONT402-1),(NEONW009-1,NEONW079-1)),(((((BETN155-18,BETN070-18),IUP003-14),(IUP001-14,(BETN156-18,BETN072-18))),(BETN071-18,IUP004-14)),(IUP002-14,BETN074-18))),((((BETN594-18,BETN583-18),((BETN665-18,BETN769-18),BETN770-18)),(((NEONT037-1,(((NEONT040-1,NEONT330-1),NEONT331-1),((NEONT332-1,NEONT087-1),((NEONT084-1,NEONT329-1),NEONU232-1)))),NEONT039-1),(((BETN1073-1,((BETN1054-1,BETN1048-1),(BETN1056-1,((BETN1055-1,BETN1061-1),BETN1060-1)))),BETN1047-1),(NEONU231-1,((((NEONU225-1,NEONU234-1),(NEONU233-1,NEONU228-1)),(NEONU226-1,(NEONU230-1,NEONU229-1))),NEONU227-1))))),(((BETN605-18,BETN582-18),(ISUP408-14,(ISUP374-14,(((((((((ISUP370-14,ISUP375-14),((ISUP417-14,ISUP388-14),(ISUP403-14,ISUP384-14))),ISUP368-14),ISUP391-14),((ISUP382-14,ISUP383-14),(ISUP371-14,(((ISUP393-14,ISUP406-14),(ISUP379-14,ISUP414-14)),((ISUP399-14,(ISUP416-14,ISUP389-14)),(((ISUP380-14,ISUP387-14),ISUP400-14),(((((ISUP372-14,(ISUP381-14,ISUP407-14)),(((((ISUP386-14,(ISUP401-14,(ISUP396-14,(ISUP394-14,ISUP413-14)))),((((ISUP385-14,ISUP409-14),ISUP404-14),ISUP397-14),ISUP412-14)),ISUP377-14),ISUP378-14),(ISUP398-14,ISUP392-14))),(ISUP376-14,ISUP390-14)),ISUP369-14),((ISUP405-14,ISUP373-14),BETN567-18)))))))),ISUP395-14),ISUP410-14),ISUP411-14),ISUP415-14)))),((BETN581-18,BETN595-18),(ISUP420-14,((ISUP419-14,((ISUP418-14,ISUP423-14),ISUP422-14)),ISUP421-14)))))),(BETN153-18,(BETN067-18,(ISUP074-14,(IUP164-14,(((IUP165-14,(((BETN069-18,IUP162-14),BETN068-18),BETN154-18)),IUP163-14),IUP166-14))))))),(IUP465-14,(BETN1086-1,ISUP101-14))))),((((NEONU204-1,NEONT173-1),((NEONU202-1,NEONU203-1),BETN654-18)),((((BETN163-18,(BETN161-18,ISUP104-14)),((NEONU2075-,IUP830-14),((IUP829-14,BETN086-18),BETN089-18))),BETN087-18),NEONT408-1)),ISUP284-14))),((BETN629-18,(((((NEONU1363-,(((BETN777-18,BETN789-18),(BETN792-18,BETN793-18)),NEONU1362-)),(((BETN836-18,BETN828-18),IUP781-14),((IUP1060-14,(IUP1061-14,IUP1057-14)),IUP1058-14))),((((NEONU2122-,NEONU2121-),((BETN742-18,NEONU2124-),(NEONU2120-,BETN781-18))),NEONU2123-),BETN733-18)),(((((NEONT097-1,(((((NEONU1413-,NEONU394-1),((NEONU395-1,((IUP611-14,BETN779-18),((NEONT098-1,((NEONT105-1,ISUP363-14),IUP605-14)),NEONU396-1))),(IUP607-14,NEONT115-1))),(IUP613-14,NEONT103-1)),IUP606-14),(BETN773-18,NEONU393-1))),NEONT112-1),(NEONU445-1,(((((NEONU215-1,NEONU222-1),NEONU214-1),NEONU218-1),(NEONU217-1,(NEONU221-1,(NEONU224-1,(NEONU223-1,(NEONU219-1,NEONU220-1)))))),NEONU216-1))),(ISUP364-14,ISUP362-14)),(((BETN922-18,BETN920-18),BETN918-18),BETN921-18))),ISUP455-14)),((BETN819-18,(BETN833-18,BETN879-18)),(NEONU213-1,(BETN1068-1,BETN1063-1))))),((((ISUP013-14,((((BETN169-18,(ISUP022-14,(ISUP024-14,ISUP012-14))),((((NEONU194-1,NEONT389-1),NEONT367-1),NEONU196-1),((NEONT397-1,(NEONT374-1,NEONU195-1)),NEONT381-1))),ISUP002-14),(ISUP001-14,(((ISUP019-14,((ISUP023-14,(ISUP007-14,ISUP009-14)),(ISUP010-14,(ISUP014-14,(ISUP015-14,ISUP020-14))))),(((((ISUP011-14,ISUP018-14),ISUP005-14),ISUP021-14),ISUP006-14),ISUP008-14)),ISUP003-14)))),ISUP016-14),(HQ582180.1,(((GU013631.1,KM533240.1),KM531702.1),KJ592531.1))),(((NEONU1398-,IUP550-14),(IUP549-14,((ISUP004-14,IUP547-14),IUP548-14))),((IUP295-14,(((((NEONT197-1,NEONT198-1),NEONT044-1),(NEONT038-1,((NEONT043-1,NEONT042-1),NEONU192-1))),(((IUP294-14,(IUP142-14,(NEONT363-1,IUP293-14))),((BETN051-18,(BETN113-18,NEONU2074-)),((IUP325-14,NEONT370-1),BETN118-18))),NEONT199-1)),(((NEONT147-1,(NEONU415-1,(((NEONT090-1,NEONT200-1),NEONT146-1),(NEONU416-1,NEONT131-1)))),NEONT145-1),(((BETN596-18,(BETN626-18,BETN587-18)),(NEONU193-1,((((((NEONT059-1,NEONT041-1),NEONT196-1),(NEONT058-1,NEONT124-1)),NEONT082-1),NEONT127-1),((BETN653-18,ISUP044-14),(BETN572-18,BETN619-18))))),(((BETN076-18,NEONT384-1),ISUP283-14),(NEONT392-1,((((NEONT377-1,IUP288-14),IUP286-14),BETN122-18),BETN052-18))))))),((ISUP263-14,((ISUP278-14,((((ISUP260-14,(ISUP279-14,(ISUP264-14,(NEONT144-1,NEONT142-1)))),ISUP265-14),ISUP223-14),((ISUP271-14,(ISUP266-14,(ISUP275-14,ISUP272-14))),ISUP276-14))),((ISUP280-14,(((ISUP269-14,ISUP282-14),((((((((BETN1125-1,BETN1066-1),(BETN1118-1,(BETN1130-1,((BETN1108-1,BETN1050-1),BETN1041-1)))),(BETN1134-1,BETN1074-1)),(BETN1072-1,((((BETN1109-1,((BETN1127-1,BETN1059-1),(BETN1070-1,BETN1057-1))),(BETN1079-1,BETN1129-1)),BETN1120-1),BETN1075-1))),(BETN1071-1,BETN1117-1)),ISUP017-14),((NEONT123-1,(ISUP277-14,((NEONT149-1,ISUP268-14),NEONU417-1))),(ISUP270-14,ISUP259-14))),ISUP273-14)),((ISUP261-14,NEONT148-1),(NEONU418-1,NEONT154-1)))),NEONT143-1))),(ISUP258-14,ISUP281-14))))))))),(NEONT155-1,(IUP584-14,NEONU200-1))))),(((((IUP581-14,(BETN1088-1,NEONT313-1)),(((NEONT382-1,((NEONT361-1,NEONT398-1),NEONT390-1)),NEONT368-1),(IUP583-14,IUP580-14))),NEONU1994-),(NEONU2103-,(BETN897-18,((((BETN904-18,BETN884-18),BETN894-18),BETN896-18),(NEONU2104-,BETN893-18))))),((NEONU1992-,NEONU1993-),(((NEONU457-1,NEONT152-1),BETN1076-1),(NEONU437-1,((NEONT078-1,((((((((((((IUP602-14,NEONU440-1),IUP590-14),NEONU441-1),NEONT100-1),NEONT122-1),NEONT104-1),NEONT099-1),NEONU198-1),NEONT070-1),(NEONT134-1,NEONT076-1)),IUP587-14),NEONU439-1)),NEONU438-1)))))),(((((ISUP466-14,((((ISUP046-14,ISUP049-14),((BETN609-18,((BETN568-18,BETN647-18),(BETN636-18,BETN646-18))),(BETN612-18,BETN623-18))),(BETN597-18,BETN579-18)),ISUP050-14)),((((((BETN573-18,((BETN576-18,(BETN578-18,BETN622-18)),ISUP056-14)),BETN570-18),(BETN575-18,BETN627-18)),((ISUP047-14,ISUP055-14),ISUP048-14)),(ISUP054-14,(BETN589-18,BETN610-18))),BETN607-18)),(BETN621-18,((ISUP465-14,(ISUP467-14,ISUP463-14)),ISUP464-14))),((((ISUP453-14,((((ISUP425-14,(BETN603-18,ISUP462-14)),(BETN599-18,(BETN614-18,ISUP461-14))),(BETN616-18,BETN615-18)),(BETN598-18,(BETN604-18,(ISUP458-14,((BETN613-18,BETN618-18),ISUP446-14)))))),(ISUP448-14,(ISUP459-14,(((ISUP460-14,(ISUP445-14,ISUP450-14)),((ISUP454-14,((ISUP428-14,(ISUP427-14,(ISUP451-14,(ISUP429-14,(ISUP447-14,ISUP444-14))))),ISUP424-14)),(ISUP426-14,ISUP457-14))),(ISUP433-14,ISUP449-14))))),(BETN601-18,BETN591-18)),(ISUP456-14,((BETN566-18,((BETN602-18,BETN630-18),((ISUP053-14,((((BETN588-18,BETN592-18),BETN620-18),BETN593-18),(BETN600-18,((BETN625-18,BETN638-18),(BETN660-18,BETN617-18))))),((ISUP052-14,ISUP051-14),((BETN624-18,BETN585-18),BETN584-18))))),(NEONT036-1,(((NEONT129-1,((NEONT307-1,(NEONT086-1,(NEONT045-1,NEONT308-1))),NEONT309-1)),(NEONT306-1,NEONT128-1)),(NEONT052-1,NEONT047-1))))))),(((((NEONU238-1,NEONU243-1),NEONU235-1),(((((NEONU236-1,NEONU242-1),NEONU240-1),NEONU241-1),NEONU239-1),(NEONU237-1,NEONU244-1))),(((NEONU273-1,(NEONU276-1,NEONU275-1)),(NEONU274-1,NEONU277-1)),(NEONT061-1,((((NEONT051-1,NEONT054-1),NEONT053-1),((NEONT303-1,(NEONT305-1,NEONT057-1)),NEONT304-1)),((NEONT089-1,NEONT088-1),NEONT056-1))))),(BETN753-18,(((NEONU2113-,NEONU2116-),BETN754-18),((BETN731-18,(BETN679-18,BETN741-18)),BETN738-18))))))),(((BETN129-18,((((((BETN037-18,(IUP161-14,(IUP220-14,(IUP149-14,(IUP256-14,(BETN126-18,(IUP244-14,(IUP249-14,(IUP247-14,((BETN091-18,BETN127-18),BETN128-18)))))))))),(BETN023-18,BETN090-18)),IUP239-14),BETN131-18),BETN146-18),(IUP191-14,BETN130-18))),((IUP248-14,(IUP272-14,((BETN147-18,NEONW049-1),(((IUP175-14,IUP213-14),(IUP254-14,(IUP268-14,(IUP261-14,(IUP271-14,(IUP221-14,(IUP257-14,(IUP226-14,((((IUP275-14,(IUP263-14,(((IUP194-14,NEONW042-1),IUP200-14),IUP192-14))),BETN025-18),(IUP253-14,NEONW043-1)),((IUP204-14,NEONW038-1),((((((((IUP280-14,(IUP267-14,IUP241-14)),(((((((((((((IUP199-14,IUP189-14),IUP197-14),IUP252-14),IUP245-14),NEONW054-1),NEONW052-1),IUP184-14),NEONW039-1),IUP231-14),IUP209-14),IUP210-14),NEONW046-1),IUP279-14)),NEONW051-1),((((((IUP218-14,IUP235-14),(IUP211-14,((NEONW048-1,(IUP243-14,(IUP277-14,(IUP236-14,NEONW040-1)))),((IUP262-14,IUP270-14),IUP237-14)))),(IUP264-14,(NEONW037-1,IUP208-14))),IUP219-14),NEONW053-1),(NEONW041-1,(IUP217-14,((IUP260-14,((IUP242-14,IUP187-14),(IUP193-14,IUP269-14))),IUP185-14))))),((((((((NEONW044-1,IUP259-14),IUP222-14),IUP176-14),IUP195-14),BETN022-18),IUP233-14),IUP273-14),IUP266-14)),IUP202-14),((BETN020-18,IUP230-14),IUP250-14)),(NEONW045-1,IUP169-14)))))))))))),(((IUP251-14,NEONW093-1),IUP228-14),BETN021-18))))),((IUP168-14,((IUP225-14,IUP276-14),((((NEONW047-1,(IUP234-14,(IUP240-14,(IUP258-14,(IUP255-14,(IUP238-14,(IUP206-14,IUP232-14))))))),(IUP278-14,IUP224-14)),IUP223-14),IUP265-14))),IUP207-14))),(((ISUP106-14,((BETN910-18,((BETN895-18,((BETN820-18,BETN887-18),BETN888-18)),(BETN901-18,(BETN889-18,BETN823-18)))),(BETN818-18,BETN824-18))),(BETN664-18,(NEONU2115-,(NEONU2114-,NEONU2117-)))),((((((((((BETN701-18,BETN711-18),(BETN686-18,BETN690-18)),(NEONU2110-,((NEONU2118-,BETN732-18),(BETN740-18,NEONU2119-)))),((ISUP116-14,((ISUP114-14,(ISUP117-14,ISUP115-14)),(ISUP110-14,ISUP113-14))),BETN748-18)),(BETN734-18,BETN671-18)),(NEONU2111-,BETN669-18)),((BETN883-18,((((BETN140-18,(BETN141-18,ISUP088-14)),BETN137-18),(BETN139-18,(ISUP086-14,((ISUP083-14,((ISUP089-14,BETN142-18),ISUP087-14)),(BETN143-18,ISUP079-14))))),(((((ISUP195-14,ISUP199-14),(ISUP198-14,(ISUP201-14,ISUP196-14))),(ISUP197-14,(ISUP200-14,ISUP202-14))),ISUP203-14),(((((((((ISUP075-14,((ISUP078-14,((ISUP077-14,ISUP080-14),(ISUP092-14,ISUP081-14))),ISUP090-14)),ISUP076-14),NEONU2067-),BETN136-18),NEONU2071-),((NEONU2068-,(((((((((NEONW075-1,(NEONW088-1,NEONW073-1)),NEONW071-1),NEONW103-1),((ISUP091-14,NEONW074-1),((NEONW077-1,NEONU2079-),(NEONU2073-,NEONW094-1)))),BETN031-18),NEONW068-1),(BETN045-18,NEONU2072-)),((NEONU2070-,ISUP085-14),NEONW092-1)),BETN134-18)),BETN135-18)),((NEONU2083-,NEONW072-1),(NEONW076-1,IUP158-14))),ISUP082-14),ISUP108-14)))),(NEONW030-1,NEONU446-1))),(NEONU2088-,NEONU2090-)),((BETN850-18,((((NEONT034-1,(IUP657-14,(NEONT021-1,(NEONT020-1,NEONT007-1)))),(IUP656-14,NEONT022-1)),IUP655-14),IUP659-14)),(((NEONU384-1,(NEONT118-1,NEONU385-1)),((NEONU455-1,(NEONU449-1,((((NEONU381-1,NEONT295-1),NEONT133-1),(NEONT141-1,NEONT121-1)),(NEONU382-1,NEONU383-1)))),NEONT296-1)),ISUP366-14))),((NEONU2086-,(NEONU2089-,(NEONU2085-,NEONU2087-))),(((((IUP1052-14,(NEONU1409-,IUP802-14)),((IUP1051-14,IUP1055-14),IUP1053-14)),((IUP1046-14,IUP1047-14),((((IUP804-14,IUP798-14),IUP800-14),IUP803-14),IUP1049-14))),((((NEONU1407-,NEONU1408-),(IUP1056-14,IUP1054-14)),IUP1048-14),IUP801-14)),((BETN863-18,(BETN864-18,((BETN853-18,BETN838-18),BETN867-18))),BETN856-18))))))),(((BETN123-18,BETN185-18),BETN124-18),((((NEONT339-1,((BETN084-18,NEONT421-1),(NEONT347-1,NEONT354-1))),BETN085-18),BETN010-18),BETN125-18))))),BETN658-18),((NEONU448-1,NEONT080-1),(NEONU408-1,NEONU409-1))),(BETN1067-1,(((ISUP246-14,((ISUP233-14,(ISUP228-14,ISUP224-14)),(((ISUP235-14,ISUP219-14),ISUP236-14),(((ISUP229-14,(ISUP247-14,(NEONU197-1,(ISUP245-14,(IUP556-14,(ISUP232-14,(ISUP226-14,(ISUP242-14,(ISUP227-14,(ISUP216-14,(ISUP251-14,(ISUP249-14,(IUP512-14,(ISUP218-14,(ISUP253-14,(ISUP215-14,(ISUP220-14,(ISUP221-14,(ISUP244-14,(ISUP255-14,(ISUP222-14,(NEONU201-1,(ISUP238-14,(ISUP240-14,(ISUP239-14,(ISUP231-14,(ISUP257-14,(ISUP230-14,ISUP243-14)))))))))))))))))))))))))))),(((((NEONT151-1,ISUP254-14),ISUP237-14),ISUP241-14),ISUP234-14),ISUP250-14)),ISUP248-14)))),(ISUP256-14,(NEONU199-1,NEONT074-1))),IUP560-14))),BETN1078-1),(ISUP252-14,BETN1097-1)),BETN1062-1)))),BETN1042-1);
(((BETN1097-1,ISUP252-14),((((((((BETN1088-1,NEONT313-1),(((NEONU457-1,NEONT152-1),BETN1076-1),(NEONU438-1,(NEONU437-1,((NEONU439-1,NEONT078-1),(((((((IUP602-14,NEONU440-1),IUP590-14),NEONU441-1),(NEONT100-1,(NEONT122-1,(NEONT104-1,(NEONT099-1,NEONU198-1))))),(NEONT134-1,NEONT076-1)),NEONT070-1),IUP587-14)))))),(((((NEONT390-1,((NEONT398-1,NEONT368-1),NEONT361-1)),NEONT382-1),((IUP583-14,IUP580-14),IUP581-14)),(BETN897-18,((((BETN904-18,BETN884-18),BETN894-18),BETN896-18),(NEONU2104-,BETN893-18)))),(NEONU2103-,(NEONU1992-,NEONU1993-)))),NEONU1994-),(((((((ISUP466-14,((ISUP050-14,BETN612-18),(((ISUP046-14,ISUP049-14),((BETN609-18,((BETN568-18,BETN647-18),(BETN636-18,BETN646-18))),(BETN579-18,BETN623-18))),BETN597-18))),((((BETN610-18,BETN570-18),(((BETN573-18,((BETN576-18,(BETN578-18,BETN622-18)),ISUP056-14)),(BETN575-18,BETN627-18)),((ISUP047-14,ISUP055-14),ISUP048-14))),(ISUP054-14,BETN589-18)),BETN607-18)),(BETN621-18,(ISUP467-14,((ISUP463-14,ISUP464-14),ISUP465-14)))),((ISUP449-14,((((ISUP445-14,ISUP450-14),ISUP460-14),((ISUP454-14,((ISUP428-14,(ISUP427-14,(ISUP451-14,(ISUP429-14,(ISUP447-14,ISUP444-14))))),ISUP424-14)),(ISUP426-14,ISUP457-14))),(ISUP433-14,((ISUP459-14,((((((ISUP425-14,(BETN603-18,ISUP462-14)),(BETN599-18,(BETN614-18,ISUP461-14))),(BETN616-18,BETN615-18)),(((BETN601-18,BETN591-18),(BETN613-18,BETN618-18)),(ISUP446-14,BETN604-18))),BETN598-18),(ISUP453-14,ISUP458-14))),ISUP448-14)))),(ISUP456-14,((BETN566-18,(((BETN584-18,(ISUP053-14,((((BETN588-18,BETN592-18),BETN620-18),BETN593-18),(BETN600-18,((BETN625-18,BETN638-18),(BETN660-18,BETN617-18)))))),BETN624-18),((BETN602-18,BETN630-18),((ISUP052-14,ISUP051-14),BETN585-18)))),((((((NEONT306-1,NEONT129-1),((NEONT307-1,NEONT308-1),NEONT309-1)),NEONT086-1),NEONT045-1),NEONT128-1),(NEONT036-1,(NEONT052-1,NEONT047-1))))))),((((((BETN731-18,BETN741-18),BETN738-18),BETN679-18),BETN753-18),(NEONU2113-,NEONU2116-)),BETN754-18)),(((ISUP443-14,ISUP475-14),((((NEONT033-1,IUP467-14),((((NEONT023-1,NEONT298-1),NEONT300-1),NEONT302-1),((NEONT299-1,IUP545-14),(IUP472-14,(((NEONT035-1,NEONT012-1),NEONT030-1),IUP468-14))))),ISUP287-14),(NEONT117-1,((NEONU1980-,((((NEONU1986-,(NEONU1988-,NEONU1976-)),NEONU1973-),(NEONT358-1,NEONU1975-)),(NEONU2097-,(NEONT297-1,((NEONU1982-,NEONU2100-),((NEONU2081-,NEONU2084-),(NEONU2101-,(((NEONU1981-,NEONU2098-),((NEONU1979-,NEONT351-1),((NEONT372-1,NEONT379-1),(NEONT116-1,BETN092-18)))),(NEONU1983-,((NEONU1985-,(NEONU1977-,NEONU1987-)),(NEONT344-1,NEONU2102-))))))))))),(NEONT365-1,NEONU1978-))))),(((((BETN123-18,BETN185-18),BETN124-18),(((NEONU244-1,(((NEONU238-1,NEONU243-1),NEONU235-1),(((((NEONU242-1,NEONU240-1),NEONU241-1),NEONU239-1),NEONU237-1),NEONU236-1))),(((NEONU276-1,(NEONU275-1,NEONU273-1)),(NEONU274-1,NEONU277-1)),(NEONT061-1,(((NEONT053-1,((NEONT303-1,(NEONT305-1,NEONT057-1)),NEONT304-1)),((NEONT089-1,NEONT088-1),NEONT056-1)),(NEONT051-1,NEONT054-1))))),(((IUP191-14,((BETN129-18,((((BETN037-18,(IUP161-14,(IUP220-14,(IUP149-14,(IUP256-14,(BETN126-18,(IUP244-14,(IUP249-14,(IUP247-14,((BETN091-18,BETN127-18),BETN128-18)))))))))),(BETN023-18,BETN090-18)),IUP239-14),BETN131-18)),BETN146-18)),BETN130-18),((IUP251-14,((IUP248-14,(((((((IUP263-14,(IUP275-14,(NEONW042-1,BETN025-18))),IUP200-14),IUP192-14),IUP194-14),(((((((((IUP204-14,NEONW038-1),(IUP202-14,IUP169-14)),(((IUP271-14,IUP221-14),IUP257-14),IUP226-14)),IUP213-14),IUP261-14),(((IUP254-14,IUP268-14),BETN021-18),NEONW043-1)),(((((IUP280-14,(IUP267-14,IUP241-14)),(((((((((((((IUP199-14,IUP189-14),IUP197-14),IUP252-14),IUP245-14),NEONW054-1),NEONW052-1),IUP184-14),NEONW039-1),IUP231-14),IUP209-14),IUP210-14),NEONW046-1),IUP279-14)),NEONW051-1),((((((IUP218-14,IUP235-14),(IUP211-14,((NEONW048-1,(IUP243-14,(IUP277-14,(IUP236-14,NEONW040-1)))),((IUP262-14,IUP270-14),IUP237-14)))),(IUP264-14,(NEONW037-1,IUP208-14))),IUP219-14),NEONW053-1),(NEONW041-1,(IUP217-14,((IUP260-14,((IUP242-14,IUP187-14),(IUP193-14,IUP269-14))),IUP185-14))))),((((((((NEONW044-1,IUP259-14),IUP222-14),IUP176-14),IUP195-14),BETN022-18),IUP233-14),IUP273-14),IUP266-14))),(IUP253-14,(NEONW093-1,IUP228-14))),((IUP175-14,NEONW049-1),((BETN020-18,IUP230-14),NEONW045-1)))),IUP250-14),IUP272-14)),BETN147-18)),(((IUP265-14,IUP225-14),((IUP207-14,(((NEONW047-1,(IUP234-14,(IUP240-14,(IUP258-14,(IUP255-14,(IUP238-14,(IUP206-14,IUP232-14))))))),(IUP278-14,IUP224-14)),IUP223-14)),IUP168-14)),IUP276-14))))),(((NEONU2001-,(ISUP106-14,((NEONU2115-,(BETN664-18,NEONU2117-)),NEONU2114-))),((((BETN895-18,(BETN901-18,(BETN889-18,BETN823-18))),BETN820-18),(BETN887-18,BETN888-18)),((BETN818-18,BETN824-18),BETN910-18))),((((NEONU2088-,NEONU2090-),((BETN850-18,((((NEONT034-1,(IUP657-14,(NEONT021-1,(NEONT020-1,NEONT007-1)))),(IUP656-14,NEONT022-1)),IUP655-14),IUP659-14)),(((ISUP366-14,(NEONU384-1,NEONU385-1)),NEONT118-1),((((NEONT133-1,NEONU455-1),(NEONU449-1,(NEONU382-1,NEONU383-1))),((NEONT141-1,NEONT121-1),(NEONU381-1,NEONT295-1))),NEONT296-1)))),(((BETN748-18,((ISUP114-14,(ISUP117-14,ISUP115-14)),ISUP116-14)),(ISUP110-14,ISUP113-14)),(((BETN734-18,BETN671-18),(NEONU2111-,BETN669-18)),((BETN690-18,(NEONU2110-,((NEONU2118-,BETN732-18),(BETN740-18,NEONU2119-)))),(BETN686-18,(BETN701-18,BETN711-18)))))),((((IUP1049-14,IUP1055-14),IUP1046-14),((((IUP801-14,((NEONU1407-,((IUP1056-14,IUP1054-14),IUP1048-14)),NEONU1408-)),(((((IUP804-14,IUP800-14),IUP803-14),IUP798-14),(IUP1052-14,(NEONU1409-,IUP802-14))),IUP1051-14)),IUP1047-14),IUP1053-14)),(((BETN863-18,(BETN864-18,(BETN867-18,(BETN853-18,BETN838-18)))),BETN856-18),((NEONU2085-,(NEONU2087-,NEONU2089-)),NEONU2086-)))))),(((((NEONT339-1,(BETN085-18,BETN010-18)),(BETN084-18,(NEONT421-1,(NEONT347-1,NEONT354-1)))),BETN125-18),((NEONW030-1,NEONU446-1),((NEONU451-1,((((BETN650-18,BETN648-18),((BETN649-18,BETN656-18),(BETN651-18,BETN659-18))),((((IUP463-14,(((IUP462-14,IUP459-14),((IUP457-14,(NEONT310-1,(NEONT018-1,(NEONU406-1,(IUP464-14,(NEONT011-1,(NEONT005-1,(NEONT028-1,(NEONT138-1,NEONU407-1))))))))),NEONT004-1)),IUP456-14)),NEONT311-1),NEONT139-1),((((ISUP431-14,ISUP442-14),((ISUP439-14,ISUP430-14),((ISUP432-14,(ISUP434-14,ISUP435-14)),(ISUP441-14,(ISUP440-14,(ISUP438-14,ISUP436-14)))))),ISUP437-14),((((NEONT046-1,NEONT048-1),NEONT125-1),NEONT055-1),NEONT085-1)))),(NEONW055-1,((NEONW082-1,IUP146-14),(((IUP160-14,BETN034-18),((NEONW102-1,(NEONW065-1,((BETN032-18,(((((((NEONW059-1,BETN035-18),(IUP151-14,((IUP145-14,(NEONT418-1,NEONT410-1)),NEONW067-1))),IUP144-14),(((BETN033-18,NEONW069-1),(NEONW062-1,(NEONW063-1,IUP155-14))),(NEONW066-1,NEONW058-1))),IUP156-14),NEONU2069-),(NEONW050-1,(((BETN188-18,(IUP153-14,NEONW061-1)),((BETN189-18,IUP154-14),(((((((IUP159-14,NEONW056-1),NEONW070-1),IUP148-14),IUP157-14),NEONW057-1),NEONW060-1),IUP150-14))),IUP147-14)))),BETN030-18))),((NEONW064-1,NEONW104-1),(BETN028-18,(BETN097-18,IUP152-14))))),BETN036-18))))),(BETN707-18,BETN699-18)))),((BETN883-18,(((BETN137-18,(BETN139-18,(ISUP086-14,((ISUP083-14,((ISUP089-14,BETN142-18),ISUP087-14)),(BETN143-18,ISUP079-14))))),(BETN140-18,(BETN141-18,ISUP088-14))),((((ISUP195-14,ISUP199-14),(((((ISUP198-14,ISUP196-14),ISUP200-14),ISUP202-14),ISUP197-14),ISUP201-14)),ISUP203-14),((((((ISUP076-14,(ISUP082-14,(ISUP091-14,ISUP085-14))),BETN134-18),(((BETN031-18,(NEONU2067-,BETN136-18)),NEONU2071-),((NEONU2068-,NEONU2072-),(NEONW092-1,(BETN045-18,(((((NEONW075-1,(NEONW088-1,NEONW073-1)),NEONW071-1),NEONW103-1),((BETN135-18,NEONW074-1),((NEONW077-1,NEONU2079-),NEONW094-1))),(NEONU2070-,NEONU2073-))))))),((((ISUP080-14,(ISUP092-14,ISUP081-14)),ISUP078-14),(ISUP090-14,ISUP077-14)),(NEONU2083-,(NEONW072-1,(NEONW076-1,IUP158-14))))),(ISUP075-14,NEONW068-1)),ISUP108-14)))),((((BETN132-18,(((BETN186-18,(BETN644-18,NEONU271-1)),(BETN187-18,BETN144-18)),(ISUP032-14,(NEONU270-1,ISUP207-14)))),(((ISUP034-14,ISUP029-14),ISUP031-14),BETN133-18)),((((((((IUP171-14,(((NEONU2076-,(IUP246-14,(NEONT387-1,((((((((IUP214-14,IUP203-14),IUP178-14),IUP172-14),IUP274-14),IUP182-14),IUP196-14),NEONU2078-),IUP177-14)))),(((((NEONW078-1,IUP212-14),IUP215-14),IUP227-14),IUP284-14),IUP173-14)),IUP113-14)),IUP167-14),((IUP181-14,(IUP198-14,IUP170-14)),(IUP186-14,NEONT395-1))),IUP205-14),BETN145-18),IUP174-14),(BETN043-18,(IUP229-14,(BETN041-18,(BETN096-18,IUP285-14))))),(NEONU2080-,NEONU1974-))),(((BETN027-18,BETN029-18),(BETN039-18,(((IUP216-14,IUP188-14),BETN095-18),(BETN040-18,BETN026-18)))),BETN093-18))))))),((((((BETN879-18,(BETN819-18,BETN833-18)),(NEONU213-1,(BETN1068-1,BETN1063-1))),(((((NEONU2123-,((NEONU2120-,BETN781-18),(((NEONU2122-,NEONU2121-),BETN733-18),(BETN742-18,NEONU2124-)))),(((((NEONT098-1,((NEONU396-1,(IUP605-14,NEONT105-1)),ISUP363-14)),(((((IUP613-14,NEONT103-1),NEONU395-1),(NEONU394-1,(BETN779-18,IUP611-14))),NEONU1413-),((NEONT112-1,(NEONT097-1,IUP606-14)),(IUP607-14,((BETN773-18,NEONU393-1),NEONT115-1))))),(NEONU445-1,(((((NEONU216-1,NEONU218-1),(NEONU217-1,(NEONU221-1,(NEONU224-1,(NEONU223-1,(NEONU219-1,NEONU220-1)))))),NEONU214-1),NEONU222-1),NEONU215-1))),(ISUP364-14,ISUP362-14)),((BETN920-18,(BETN922-18,BETN918-18)),BETN921-18))),ISUP455-14),ISUP025-14),((((((((IUP1028-14,NEONU1465-),NEONU1459-),IUP1027-14),(NEONU1458-,((((NEONU1461-,NEONU1464-),(IUP1026-14,(NEONU1462-,IUP787-14))),(IUP1036-14,((((((IUP1038-14,IUP1039-14),(IUP1037-14,(IUP790-14,IUP789-14))),((NEONU1460-,NEONU1456-),NEONU1463-)),IUP1035-14),IUP1029-14),(IUP788-14,NEONU1457-)))),IUP1030-14))),((((((BETN944-18,((BETN870-18,BETN874-18),BETN875-18)),(BETN857-18,BETN851-18)),BETN703-18),BETN860-18),(BETN869-18,BETN718-18)),(BETN831-18,(BETN825-18,(((((BETN829-18,BETN871-18),(BETN708-18,((BETN934-18,BETN737-18),BETN898-18))),BETN826-18),BETN908-18),BETN832-18))))),(((BETN782-18,IUP1097-14),(NEONU450-1,((((((BETN739-18,BETN787-18),BETN764-18),BETN765-18),BETN747-18),((((BETN804-18,((BETN767-18,BETN766-18),BETN803-18)),BETN751-18),((((BETN849-18,(((BETN841-18,BETN848-18),BETN842-18),BETN855-18)),(((ISUP133-14,(ISUP124-14,(((ISUP126-14,ISUP134-14),ISUP127-14),ISUP123-14))),ISUP122-14),ISUP129-14)),(ISUP121-14,((((NEONU1340-,NEONU1339-),(BETN757-18,BETN743-18)),(BETN745-18,(BETN746-18,BETN758-18))),(ISUP130-14,(ISUP128-14,(ISUP131-14,ISUP125-14)))))),(NEONU1412-,(NEONU2096-,BETN763-18)))),(((((((BETN709-18,BETN945-18),BETN704-18),(BETN717-18,(((BETN872-18,BETN862-18),BETN943-18),ISUP188-14))),BETN716-18),((BETN940-18,BETN710-18),(BETN933-18,BETN720-18))),((BETN677-18,(((BETN810-18,BETN682-18),(BETN676-18,BETN683-18)),((ISUP028-14,(BETN680-18,BETN815-18)),BETN681-18))),BETN941-18)),BETN839-18))),(((IUP281-14,IUP190-14),BETN159-18),((BETN160-18,((BETN082-18,IUP283-14),BETN083-18)),(IUP282-14,BETN081-18)))))),(((ISUP355-14,(ISUP354-14,((NEONU391-1,(((NEONU389-1,NEONU390-1),ISUP353-14),NEONU388-1)),(NEONU322-1,((NEONU323-1,NEONU386-1),NEONU392-1))))),(((((BETN163-18,((((NEONU2075-,IUP830-14),BETN089-18),BETN086-18),BETN087-18)),((IUP829-14,BETN161-18),ISUP104-14)),NEONT408-1),(((ISUP105-14,(BETN693-18,NEONU2099-)),BETN695-18),BETN712-18)),((ISUP155-14,ISUP178-14),((((((ISUP189-14,(ISUP194-14,ISUP192-14)),BETN900-18),(ISUP191-14,ISUP147-14)),ISUP148-14),ISUP193-14),((BETN722-18,(ISUP152-14,BETN938-18)),BETN678-18))))),((((((((((IUP653-14,((NEONT108-1,IUP629-14),IUP615-14)),(NEONU420-1,IUP635-14)),(((NEONT113-1,((((((IUP634-14,IUP630-14),((BETN730-18,NEONT185-1),(ISUP367-14,NEONT107-1))),NEONT186-1),IUP632-14),(IUP625-14,IUP644-14)),((IUP619-14,IUP645-14),(NEONT184-1,IUP631-14)))),BETN880-18),NEONT182-1)),((IUP633-14,IUP621-14),(IUP617-14,IUP618-14))),((((NEONU2105-,NEONU2106-),BETN697-18),(((((NEONU427-1,(IUP424-14,NEONU424-1)),(NEONU426-1,NEONU425-1)),(NEONT001-1,NEONT355-1)),NEONU428-1),((IUP1119-14,((((NEONU1475-,NEONU1474-),BETN817-18),((((NEONU1473-,NEONU1470-),(IUP1087-14,(BETN796-18,(IUP1085-14,(NEONU1467-,(NEONU1358-,IUP1086-14)))))),((NEONU1472-,NEONU1342-),((NEONU1471-,(IUP1089-14,NEONU1469-)),BETN811-18))),IUP1043-14)),(BETN798-18,((((IUP544-14,NEONT179-1),((IUP542-14,(ISUP365-14,IUP543-14)),NEONT180-1)),BETN794-18),(((NEONU1356-,NEONU1343-),((NEONU1466-,NEONU2112-),NEONU1354-)),(NEONU1357-,((((NEONU1353-,NEONU1360-),NEONU1359-),BETN797-18),((NEONU1468-,NEONU1355-),(BETN799-18,(BETN791-18,BETN800-18)))))))))),(NEONT181-1,(NEONT006-1,NEONT024-1))))),(ISUP097-14,(((BETN107-18,BETN151-18),BETN170-18),((((BETN062-18,BETN106-18),IUP290-14),BETN171-18),NEONU2091-))))),((((((((((NEONU1352-,NEONU1416-),NEONU1347-),(NEONU1351-,((NEONU1344-,IUP1078-14),NEONU1349-))),((NEONU1346-,NEONU1348-),(NEONU1386-,(BETN771-18,NEONU1384-)))),((NEONU1350-,((IUP1073-14,IUP797-14),IUP796-14)),((((((IUP1072-14,((NEONU1383-,(NEONU1421-,(NEONU1385-,NEONU1367-))),IUP1079-14)),IUP1095-14),IUP795-14),IUP1069-14),(IUP1090-14,IUP1096-14)),IUP1092-14))),NEONU1345-),(NEONU1401-,((NEONU1425-,NEONU1405-),(NEONU1400-,((NEONU1404-,(NEONU1402-,(NEONU1423-,(NEONU1403-,NEONU1406-)))),NEONU1391-))))),((NEONU1422-,NEONU1382-),((NEONU1424-,NEONU1392-),NEONU1399-))),((((IUP793-14,BETN749-18),IUP794-14),NEONU1364-),(((BETN755-18,BETN784-18),((BETN802-18,IUP792-14),BETN774-18)),BETN776-18))),((ISUP098-14,ISUP099-14),(NEONU2109-,(NEONT140-1,(ISUP286-14,((NEONU442-1,(IUP573-14,NEONU2107-)),(((NEONU443-1,IUP578-14),IUP574-14),(NEONU2108-,NEONU444-1))))))))),(BETN801-18,(((BETN756-18,NEONU1397-),BETN812-18),BETN750-18))),((((((NEONT413-1,(NEONT321-1,((NEONU1990-,NEONT008-1),(NEONU1991-,NEONU1989-)))),(BETN859-18,(((NEONU320-1,NEONU319-1),NEONU257-1),((NEONU282-1,NEONU321-1),NEONU265-1)))),(((ISUP213-14,(ISUP210-14,ISUP214-14)),(((((BETN729-18,BETN728-18),BETN724-18),BETN727-18),(((NEONT189-1,((NEONU397-1,NEONU399-1),NEONT119-1)),IUP525-14),(NEONU398-1,NEONU400-1))),(((((IUP524-14,(NEONT191-1,(NEONT031-1,NEONT336-1))),(NEONT010-1,NEONT029-1)),ISUP204-14),NEONT190-1),IUP791-14))),((BETN611-18,(BETN606-18,BETN608-18)),BETN657-18))),(((((((((NEONT017-1,IUP532-14),NEONU252-1),NEONT014-1),((((ISUP205-14,(IUP534-14,((NEONT192-1,IUP529-14),NEONU245-1))),((((NEONU246-1,NEONU251-1),(NEONU456-1,NEONT026-1)),IUP531-14),NEONU250-1)),((IUP533-14,NEONU281-1),NEONU249-1)),NEONT150-1)),NEONT019-1),((IUP297-14,(NEONU248-1,NEONU247-1)),((((NEONT062-1,NEONT101-1),(NEONU429-1,(NEONU431-1,NEONU430-1))),(BETN1104-1,BETN1115-1)),NEONT077-1))),(((NEONU268-1,NEONU279-1),NEONU267-1),(((IUP510-14,NEONU454-1),(IUP434-14,(NEONU452-1,(IUP511-14,NEONU453-1)))),IUP513-14))),(((((IUP431-14,(NEONT013-1,NEONT009-1)),(((IUP432-14,IUP433-14),IUP428-14),IUP426-14)),IUP427-14),((NEONT025-1,NEONT032-1),IUP546-14)),(ISUP093-14,((((NEONU404-1,(IUP490-14,(NEONT120-1,(NEONU403-1,(NEONU405-1,(NEONU401-1,NEONT072-1)))))),IUP665-14),(NEONU402-1,(NEONT065-1,IUP488-14))),(IUP485-14,IUP487-14))))),((((((((NEONU260-1,(NEONU284-1,NEONU261-1)),NEONU258-1),((NEONU262-1,NEONU264-1),NEONU259-1)),ISUP209-14),(NEONU263-1,NEONU285-1)),NEONU318-1),((((BETN1080-1,(((((((NEONU433-1,IUP416-14),IUP408-14),IUP413-14),IUP417-14),((NEONU436-1,IUP522-14),(((BETN1081-1,BETN1122-1),(BETN1082-1,(BETN1110-1,BETN1065-1))),NEONU435-1))),((NEONT137-1,(NEONT091-1,NEONU434-1)),(NEONU432-1,IUP418-14))),BETN1114-1)),(BETN1087-1,(BETN1051-1,BETN1052-1))),BETN1112-1),(BETN1077-1,BETN1113-1))),(((BETN1089-1,BETN1111-1),BETN1085-1),((IUP403-14,IUP395-14),IUP404-14))))),((IUP437-14,(((NEONU422-1,IUP523-14),(IUP455-14,NEONU421-1)),IUP443-14)),IUP451-14)),((NEONU1341-,(ISUP352-14,BETN813-18)),(NEONU324-1,((((NEONT187-1,(((NEONT083-1,NEONT130-1),NEONT188-1),(((IUP499-14,IUP497-14),NEONT110-1),IUP502-14))),IUP498-14),(IUP503-14,IUP501-14)),(IUP500-14,IUP496-14)))))),ISUP037-14),(BETN762-18,((IUP541-14,(IUP555-14,NEONU447-1)),IUP553-14)))))),((((((BETN594-18,BETN583-18),((ISUP074-14,(((IUP164-14,(BETN153-18,BETN067-18)),IUP163-14),((((BETN069-18,(IUP162-14,BETN068-18)),BETN154-18),IUP165-14),IUP166-14))),(((((NEONT386-1,(NEONW009-1,NEONW079-1)),NEONT394-1),(((NEONW004-1,(NEONW007-1,(NEONW002-1,(NEONW080-1,(NEONW005-1,NEONW083-1))))),(NEONW003-1,(NEONW010-1,(NEONW006-1,(NEONW001-1,NEONW008-1))))),NEONT402-1)),(((IUP001-14,((BETN156-18,BETN072-18),IUP004-14)),(((BETN155-18,IUP003-14),BETN074-18),(BETN070-18,IUP002-14))),BETN071-18)),(((BETN769-18,(BETN770-18,BETN665-18)),(((NEONT087-1,((NEONT040-1,NEONT039-1),(NEONT037-1,(((((BETN1073-1,((BETN1047-1,(BETN1056-1,BETN1061-1)),BETN1060-1)),((BETN1054-1,BETN1048-1),BETN1055-1)),(((((NEONU227-1,NEONU230-1),NEONU233-1),(NEONU228-1,NEONU229-1)),((NEONU225-1,NEONU234-1),NEONU231-1)),NEONU226-1)),NEONU232-1),NEONT329-1)))),(NEONT332-1,(NEONT330-1,(NEONT084-1,NEONT331-1)))),(ISUP103-14,((BETN581-18,BETN595-18),((ISUP420-14,ISUP419-14),(((ISUP418-14,ISUP423-14),ISUP421-14),ISUP422-14)))))),((BETN605-18,BETN582-18),((ISUP408-14,(((ISUP380-14,ISUP387-14),ISUP400-14),((((((((ISUP417-14,ISUP416-14),(((ISUP399-14,ISUP371-14),((ISUP375-14,ISUP393-14),ISUP389-14)),ISUP383-14)),ISUP370-14),ISUP388-14),(ISUP374-14,(ISUP415-14,(ISUP410-14,ISUP411-14)))),((ISUP382-14,(ISUP403-14,((((((ISUP392-14,(((ISUP381-14,ISUP407-14),((((ISUP386-14,(ISUP401-14,(ISUP396-14,(ISUP394-14,ISUP413-14)))),((((ISUP385-14,ISUP409-14),ISUP404-14),ISUP397-14),ISUP412-14)),ISUP378-14),ISUP377-14)),ISUP372-14)),((ISUP390-14,ISUP376-14),ISUP398-14)),ISUP369-14),(ISUP405-14,ISUP373-14)),BETN567-18),ISUP395-14))),ISUP384-14)),(ISUP391-14,ISUP368-14)),ISUP406-14))),(ISUP379-14,ISUP414-14))))))),(IUP465-14,(BETN1086-1,ISUP101-14))),(BETN705-18,((ISUP143-14,BETN702-18),(BETN692-18,BETN698-18)))),(BETN847-18,BETN723-18)),(((((NEONT348-1,BETN053-18),(((((BETN759-18,(BETN775-18,BETN788-18)),((((((((((IUP759-14,((NEONT068-1,(NEONU413-1,IUP753-14)),NEONU414-1)),(((((ISUP351-14,NEONT326-1),NEONT323-1),((((NEONT069-1,(NEONT325-1,(NEONT015-1,IUP758-14))),NEONT114-1),(NEONT324-1,IUP752-14)),(IUP751-14,(((ISUP349-14,ISUP304-14),ISUP350-14),(IUP754-14,(IUP478-14,(IUP476-14,NEONU410-1))))))),(((NEONT016-1,NEONU411-1),NEONT175-1),NEONT327-1)),(NEONT177-1,IUP484-14))),(NEONT071-1,IUP479-14)),NEONT066-1),(NEONT176-1,IUP475-14)),(NEONT067-1,NEONT178-1)),NEONU412-1),(IUP480-14,ISUP071-14)),(((BETN761-18,(BETN808-18,BETN814-18)),BETN760-18),((BETN807-18,BETN816-18),BETN809-18))),(((IUP1118-14,IUP807-14),(IUP1124-14,IUP1122-14)),IUP806-14))),(ISUP100-14,ISUP102-14)),((((((ISUP302-14,ISUP329-14),ISUP326-14),((ISUP340-14,ISUP322-14),(ISUP341-14,(ISUP345-14,ISUP338-14)))),ISUP298-14),((ISUP312-14,(((((((((((((ISUP292-14,ISUP299-14),(ISUP347-14,(ISUP334-14,ISUP323-14))),ISUP290-14),ISUP344-14),ISUP294-14),ISUP289-14),ISUP073-14),(ISUP059-14,(ISUP331-14,(ISUP061-14,(((ISUP348-14,((((((((ISUP301-14,((((ISUP309-14,ISUP291-14),(ISUP314-14,((ISUP311-14,ISUP325-14),(ISUP337-14,ISUP303-14)))),ISUP293-14),(ISUP308-14,ISUP339-14))),(ISUP317-14,ISUP316-14)),ISUP306-14),ISUP319-14),(ISUP320-14,ISUP332-14)),ISUP288-14),(ISUP327-14,(ISUP296-14,ISUP333-14))),(((ISUP324-14,ISUP335-14),ISUP330-14),ISUP297-14))),ISUP305-14),ISUP328-14))))),(ISUP057-14,((ISUP064-14,ISUP065-14),(ISUP068-14,(((ISUP067-14,ISUP072-14),ISUP066-14),(ISUP313-14,(ISUP058-14,(ISUP063-14,ISUP060-14)))))))),(((ISUP310-14,(ISUP336-14,(ISUP307-14,ISUP346-14))),ISUP300-14),ISUP321-14)),ISUP062-14),ISUP343-14),ISUP315-14)),ISUP318-14)),ISUP295-14)),(((NEONU1332-,NEONU1334-),(NEONU1333-,((((NEONU1338-,NEONU1335-),NEONU1337-),NEONU1331-),NEONU1336-))),((NEONU1436-,(NEONU1434-,NEONU1435-)),(((((IUP808-14,IUP810-14),(((IUP805-14,IUP1121-14),(IUP782-14,(NEONU1431-,NEONU1433-))),(NEONU1432-,(IUP1083-14,NEONU1429-)))),NEONU1430-),IUP809-14),((((IUP1140-14,(IUP777-14,IUP1133-14)),(((NEONU1448-,(((NEONU1417-,(((((((((IUP1135-14,IUP1136-14),IUP1081-14),IUP1149-14),NEONU1452-),IUP779-14),((IUP1145-14,IUP780-14),IUP1138-14)),(((IUP1147-14,IUP1131-14),IUP776-14),IUP1132-14)),(((IUP1142-14,NEONU1453-),((IUP1134-14,(IUP1143-14,IUP1148-14)),IUP1130-14)),NEONU1449-)),(IUP1141-14,NEONU1455-))),IUP778-14),(NEONU1454-,NEONU1447-))),IUP1137-14),((NEONU1450-,(IUP1144-14,NEONU1451-)),IUP1146-14))),(((NEONU1410-,IUP815-14),IUP811-14),(NEONU1411-,IUP816-14))),((IUP822-14,((((IUP814-14,IUP820-14),(IUP1110-14,((((IUP1107-14,(NEONU1437-,(NEONU1440-,(IUP821-14,IUP1109-14)))),((NEONU1445-,NEONU1444-),(NEONU1439-,IUP813-14))),IUP1106-14),IUP823-14))),IUP818-14),((((IUP817-14,NEONU1441-),NEONU1442-),(IUP819-14,NEONU1446-)),IUP812-14))),(NEONU1443-,NEONU1438-)))))))),BETN672-18),((((((NEONU1387-,NEONU1396-),(IUP799-14,NEONT174-1)),(ISUP038-14,(NEONT172-1,NEONT003-1))),(((NEONU1395-,NEONU1388-),((IUP785-14,((IUP1100-14,((((IUP1102-14,IUP1080-14),((IUP1101-14,(((NEONU1426-,NEONU1390-),(IUP1077-14,IUP1098-14)),IUP1071-14)),IUP1066-14)),IUP786-14),IUP784-14)),NEONU1389-)),IUP783-14)),((((NEONU1394-,NEONU1393-),((((((ISUP140-14,(NEONU2128-,(BETN935-18,(BETN696-18,ISUP141-14)))),((BETN844-18,NEONU2131-),((NEONU2126-,(NEONU2125-,ISUP135-14)),(NEONU2127-,ISUP136-14)))),BETN845-18),BETN830-18),(ISUP027-14,ISUP026-14)),((ISUP139-14,ISUP137-14),NEONU2129-))),BETN886-18),BETN885-18))),((NEONU1414-,NEONU1415-),((IUP663-14,IUP662-14),((NEONT079-1,IUP661-14),IUP664-14)))),(((((IUP1112-14,NEONU1427-),(NEONU1428-,IUP1111-14)),BETN735-18),(NEONT322-1,(BETN906-18,(NEONU2094-,((((NEONU2092-,(NEONU2095-,BETN907-18)),(BETN909-18,NEONU2093-)),BETN822-18),((BETN915-18,BETN924-18),BETN852-18)))))),(BETN890-18,(BETN936-18,NEONU2130-))))),(((((BETN190-18,BETN663-18),(((BETN098-18,IUP024-14),((IUP015-14,IUP021-14),(((IUP019-14,(IUP022-14,(IUP018-14,IUP017-14))),IUP013-14),(((BETN049-18,(BETN008-18,(((NEONT407-1,IUP020-14),BETN099-18),(IUP007-14,((((((BETN006-18,BETN100-18),(((((BETN009-18,(IUP016-14,NEONT399-1)),(IUP006-14,IUP025-14)),BETN149-18),BETN101-18),IUP012-14)),NEONT383-1),(IUP011-14,IUP010-14)),NEONT391-1),BETN007-18))))),IUP008-14),(BETN005-18,IUP009-14))))),((((BETN017-18,((BETN102-18,(IUP028-14,NEONU2082-)),IUP023-14)),(((BETN013-18,IUP045-14),(IUP056-14,(((IUP066-14,(IUP032-14,IUP026-14)),((IUP048-14,IUP060-14),IUP054-14)),(((IUP043-14,((IUP031-14,(IUP047-14,IUP050-14)),IUP042-14)),(IUP035-14,(IUP053-14,IUP029-14))),((IUP040-14,IUP051-14),((((NEONT376-1,IUP062-14),(IUP033-14,IUP068-14)),IUP065-14),IUP034-14)))))),((IUP041-14,IUP058-14),(IUP005-14,((IUP036-14,(IUP027-14,IUP059-14)),(((IUP055-14,((IUP057-14,(IUP049-14,(((((NEONT369-1,BETN103-18),BETN015-18),IUP052-14),IUP067-14),(IUP046-14,IUP064-14)))),BETN150-18)),(IUP063-14,IUP038-14)),IUP030-14)))))),(((IUP014-14,IUP039-14),IUP061-14),IUP044-14)),IUP037-14))),((((ISUP145-14,(ISUP153-14,((((((ISUP165-14,ISUP173-14),ISUP175-14),(ISUP149-14,ISUP167-14)),ISUP160-14),ISUP161-14),ISUP172-14))),(((((((BETN725-18,ISUP176-14),BETN714-18),(((ISUP168-14,(ISUP181-14,(ISUP183-14,(ISUP180-14,(ISUP186-14,(ISUP179-14,ISUP185-14)))))),((ISUP184-14,ISUP177-14),BETN719-18)),ISUP159-14)),BETN726-18),(ISUP156-14,((ISUP158-14,ISUP157-14),ISUP166-14))),ISUP150-14),(((ISUP170-14,ISUP162-14),(ISUP182-14,ISUP164-14)),ISUP154-14))),(NEONT400-1,(NEONU1995-,NEONU1996-))),((NEONU204-1,NEONT173-1),((NEONU202-1,NEONU203-1),BETN654-18)))),(((NEONU269-1,((BETN899-18,BETN925-18),(BETN916-18,(((BETN878-18,BETN687-18),BETN912-18),BETN905-18)))),((((NEONT378-1,NEONT364-1),(NEONT393-1,NEONT342-1)),((((NEONT424-1,BETN685-18),BETN661-18),(BETN744-18,((((NEONT416-1,BETN926-18),NEONT350-1),(IUP1082-14,NEONT385-1)),BETN075-18))),BETN706-18)),((((((BETN876-18,(BETN891-18,(((BETN688-18,BETN721-18),BETN892-18),BETN700-18))),BETN877-18),BETN911-18),BETN902-18),(NEONT357-1,BETN179-18)),NEONT371-1))),(((((((((IUP315-14,((IUP115-14,((IUP110-14,IUP118-14),IUP080-14)),IUP081-14)),IUP071-14),(((((((IUP106-14,IUP134-14),(IUP120-14,(((IUP369-14,(((NEONW086-1,((((((IUP102-14,((IUP109-14,(IUP123-14,IUP375-14)),((NEONW036-1,(((IUP107-14,(IUP301-14,IUP133-14)),(((((IUP352-14,IUP349-14),((((IUP312-14,IUP339-14),NEONW089-1),IUP365-14),IUP378-14)),NEONT359-1),IUP353-14),IUP119-14)),IUP356-14)),IUP342-14))),(IUP320-14,(IUP099-14,IUP346-14))),NEONW035-1),(BETN060-18,IUP075-14)),BETN046-18),IUP084-14)),(IUP135-14,((IUP127-14,IUP316-14),IUP326-14))),BETN063-18)),NEONW013-1),IUP139-14))),(IUP337-14,(((((IUP359-14,(NEONW019-1,IUP357-14)),(IUP126-14,(IUP141-14,NEONW105-1))),IUP341-14),((((IUP077-14,IUP350-14),NEONW091-1),(((((IUP069-14,(IUP137-14,IUP372-14)),((IUP327-14,IUP319-14),(IUP351-14,IUP138-14))),NEONW087-1),(((IUP072-14,(NEONW015-1,IUP143-14)),(((IUP377-14,((IUP334-14,(IUP332-14,NEONW012-1)),((((IUP335-14,IUP330-14),IUP308-14),IUP087-14),(IUP073-14,IUP105-14)))),(((((IUP104-14,IUP318-14),NEONW099-1),NEONW020-1),IUP076-14),IUP121-14)),IUP292-14)),IUP363-14)),((IUP328-14,IUP097-14),IUP364-14))),IUP131-14)),((IUP371-14,(IUP086-14,IUP305-14)),((IUP132-14,(IUP331-14,(NEONW014-1,((IUP348-14,(((IUP108-14,IUP130-14),((NEONW016-1,IUP309-14),IUP373-14)),((IUP313-14,((((IUP329-14,NEONW011-1),IUP128-14),IUP304-14),IUP140-14)),(IUP122-14,(NEONW097-1,IUP361-14))))),IUP307-14)))),IUP112-14))))),IUP114-14),((IUP092-14,(IUP323-14,(((BETN059-18,IUP360-14),IUP370-14),NEONW101-1))),((NEONW100-1,NEONW018-1),(IUP079-14,((IUP303-14,(IUP336-14,IUP376-14)),IUP111-14))))),(((IUP124-14,NEONW090-1),((((IUP125-14,(IUP098-14,IUP136-14)),(NEONW098-1,(IUP302-14,((IUP070-14,(IUP089-14,(IUP322-14,((IUP362-14,(IUP082-14,IUP374-14)),((((IUP306-14,IUP129-14),(IUP345-14,(NEONW017-1,IUP101-14))),IUP116-14),IUP117-14))))),(IUP078-14,IUP083-14))))),((IUP317-14,((IUP314-14,((((IUP358-14,IUP379-14),IUP340-14),NEONW095-1),(IUP094-14,IUP311-14))),((IUP324-14,IUP355-14),((IUP368-14,IUP338-14),NEONW085-1)))),(IUP343-14,((((IUP366-14,(IUP347-14,(IUP380-14,NEONW096-1))),IUP354-14),(IUP100-14,(IUP093-14,IUP096-14))),IUP085-14)))),IUP088-14)),IUP090-14)),(IUP333-14,(IUP095-14,NEONW084-1)))),((IUP103-14,(IUP180-14,IUP321-14)),IUP074-14)),(IUP091-14,(IUP179-14,IUP310-14))),IUP344-14),IUP367-14),(BETN645-18,((((BETN652-18,BETN642-18),ISUP033-14),BETN655-18),((ISUP042-14,(ISUP039-14,(ISUP035-14,(ISUP043-14,ISUP045-14)))),((((((NEONU272-1,NEONU280-1),((NEONU283-1,(NEONU278-1,NEONT049-1)),ISUP036-14)),BETN172-18),NEONT050-1),(BETN173-18,((BETN177-18,BETN176-18),BETN174-18))),ISUP040-14))))),(NEONT126-1,NEONU191-1)))),ISUP284-14)))),IUP299-14))),((((NEONU419-1,NEONT095-1),(((((BETN167-18,BETN168-18),(((BETN166-18,(BETN165-18,BETN164-18)),BETN094-18),NEONU2077-)),NEONT193-1),(NEONT111-1,NEONT195-1)),NEONT194-1)),(((((NEONT419-1,(NEONT417-1,NEONT352-1)),(NEONT345-1,NEONT412-1)),NEONT337-1),((BETN109-18,BETN111-18),(((((IUP289-14,(NEONT346-1,IUP298-14)),BETN064-18),BETN065-18),(((NEONT353-1,((NEONT338-1,(NEONT373-1,NEONT360-1)),NEONT388-1)),(BETN061-18,BETN057-18)),IUP287-14)),(IUP824-14,(NEONT380-1,BETN110-18))))),BETN634-18)),((NEONW034-1,((((((((((NEONU210-1,NEONU209-1),(NEONU208-1,NEONU207-1)),NEONU212-1),NEONU1997-),NEONU1999-),(NEONU211-1,(NEONU2000-,NEONU2002-))),NEONU1998-),(NEONU205-1,NEONU206-1)),(((ISUP472-14,(ISUP452-14,(ISUP473-14,ISUP474-14))),((ISUP471-14,BETN571-18),(((ISUP470-14,BETN641-18),ISUP469-14),ISUP468-14))),((ISUP030-14,BETN569-18),(((BETN640-18,BETN632-18),(BETN577-18,(((BETN580-18,BETN631-18),BETN635-18),BETN639-18))),BETN574-18)))),((BETN903-18,(BETN942-18,BETN913-18)),ISUP142-14))),(NEONW031-1,(((NEONW032-1,((((NEONW024-1,NEONW021-1),NEONW029-1),NEONT409-1),NEONW026-1)),(NEONW023-1,(((NEONT401-1,NEONW022-1),NEONW106-1),NEONW033-1))),(NEONW028-1,(NEONW027-1,(NEONT425-1,NEONT343-1)))))))),(((NEONU1365-,(BETN939-18,BETN937-18)),((BETN066-18,BETN002-18),(((BETN001-18,BETN004-18),IUP300-14),BETN003-18))),(((((NEONU1362-,(NEONU1363-,((BETN777-18,BETN789-18),(BETN792-18,BETN793-18)))),(((IUP1060-14,IUP1057-14),(IUP1058-14,(BETN828-18,(IUP781-14,BETN836-18)))),IUP1061-14)),(((IUP296-14,BETN181-18),IUP291-14),(BETN157-18,BETN158-18))),((ISUP095-14,(ISUP094-14,ISUP096-14)),(((NEONU1420-,NEONU1378-),(((NEONU1381-,NEONU1380-),NEONU1379-),NEONU1377-)),(BETN882-18,(((NEONU1398-,IUP550-14),(IUP549-14,(ISUP004-14,(IUP547-14,IUP548-14)))),(((((((((NEONU1369-,NEONU1366-),(NEONU1375-,NEONU1374-)),NEONU1372-),NEONU1419-),NEONU1476-),(BETN785-18,NEONU1418-)),(NEONU1368-,(NEONU1373-,NEONU1371-))),NEONU1370-),NEONU1376-)))))),((((((ISUP016-14,((((ISUP019-14,((ISUP023-14,(ISUP007-14,ISUP009-14)),(ISUP010-14,(ISUP014-14,(ISUP015-14,ISUP020-14))))),(((((ISUP011-14,ISUP018-14),ISUP005-14),ISUP021-14),ISUP006-14),ISUP008-14)),ISUP003-14),(((((NEONU194-1,NEONT389-1),NEONT367-1),NEONU196-1),((NEONT397-1,(NEONT374-1,NEONU195-1)),NEONT381-1)),ISUP002-14))),ISUP001-14),(BETN169-18,(ISUP022-14,(ISUP024-14,ISUP012-14)))),ISUP013-14),(HQ582180.1,(((GU013631.1,KM533240.1),KM531702.1),KJ592531.1))),(((((((((IUP295-14,((((((IUP294-14,(IUP142-14,(NEONT363-1,IUP293-14))),((((BETN051-18,NEONU2074-),(IUP325-14,NEONT370-1)),BETN113-18),BETN118-18)),(NEONT038-1,((NEONT043-1,NEONT042-1),NEONU192-1))),((NEONT197-1,NEONT198-1),NEONT044-1)),NEONT199-1),((((NEONT090-1,NEONT200-1),NEONT146-1),(((NEONU415-1,NEONT131-1),NEONT145-1),(NEONT147-1,NEONU416-1))),(((BETN596-18,(BETN626-18,BETN587-18)),(NEONU193-1,((NEONT127-1,(NEONT196-1,((NEONT124-1,NEONT082-1),(NEONT041-1,(NEONT059-1,NEONT058-1))))),((BETN619-18,BETN572-18),(BETN653-18,ISUP044-14))))),(((BETN076-18,NEONT384-1),ISUP283-14),(NEONT392-1,((NEONT377-1,((BETN122-18,IUP288-14),BETN052-18)),IUP286-14))))))),(BETN1127-1,((BETN1050-1,(BETN1059-1,(BETN1117-1,BETN1072-1))),((BETN1070-1,((((BETN1118-1,(((BETN1108-1,((BETN1041-1,(BETN1125-1,BETN1130-1)),((BETN1071-1,BETN1074-1),BETN1134-1))),(ISUP017-14,BETN1109-1)),BETN1057-1)),BETN1066-1),BETN1129-1),BETN1120-1)),BETN1079-1)))),BETN1075-1),NEONU418-1),(((ISUP259-14,((NEONT123-1,(ISUP277-14,NEONT149-1)),ISUP268-14)),NEONU417-1),ISUP269-14)),(((((((ISUP278-14,(NEONT144-1,NEONT154-1)),(ISUP279-14,ISUP270-14)),(ISUP265-14,(NEONT143-1,(NEONT148-1,ISUP273-14)))),ISUP223-14),ISUP261-14),ISUP281-14),((ISUP264-14,ISUP263-14),(ISUP258-14,ISUP276-14)))),((ISUP260-14,NEONT142-1),ISUP280-14)),(ISUP271-14,((ISUP275-14,ISUP272-14),ISUP282-14))),ISUP266-14))))),((BETN629-18,(NEONT155-1,(IUP584-14,NEONU200-1))),((((NEONT312-1,NEONU253-1),(NEONT094-1,(NEONU256-1,NEONT093-1))),NEONT027-1),((NEONU1984-,(NEONT092-1,NEONU254-1)),NEONU255-1)))))),(BETN658-18,(NEONU409-1,((NEONU448-1,NEONT080-1),NEONU408-1)))),(BETN1067-1,(((ISUP246-14,((NEONU199-1,NEONT074-1),((ISUP233-14,(ISUP228-14,ISUP224-14)),(((ISUP235-14,ISUP219-14),ISUP236-14),(((ISUP229-14,(ISUP247-14,(NEONU197-1,(ISUP245-14,(IUP556-14,(ISUP232-14,(ISUP226-14,(ISUP242-14,(ISUP227-14,(ISUP216-14,(ISUP251-14,(ISUP249-14,(IUP512-14,(ISUP218-14,(ISUP253-14,(ISUP215-14,(ISUP220-14,(ISUP221-14,(ISUP244-14,(ISUP255-14,(ISUP222-14,(NEONU201-1,(ISUP238-14,(ISUP240-14,(ISUP239-14,(ISUP231-14,(ISUP257-14,(ISUP230-14,ISUP243-14)))))))))))))))))))))))))))),(((((NEONT151-1,ISUP254-14),ISUP237-14),ISUP241-14),ISUP234-14),ISUP250-14)),ISUP248-14))))),ISUP256-14),IUP560-14))),BETN1078-1)),(((BETN1091-1,(BETN1062-1,BETN1044-1)),(((((((BETN1043-1,(BETN1102-1,BETN1095-1)),BETN1128-1),BETN1053-1),BETN1132-1),BETN1064-1),(BETN1096-1,BETN1045-1)),(BETN1100-1,BETN1098-1))),((((BETN1093-1,BETN1105-1),(BETN1133-1,BETN1092-1)),BETN1090-1),(BETN1131-1,BETN1094-1))),BETN1042-1);
(((BETN1098-1,((BETN1090-1,BETN1131-1),BETN1094-1)),(BETN1097-1,(ISUP252-14,((BETN1067-1,(((ISUP256-14,((NEONU199-1,NEONT074-1),(((((ISUP235-14,ISUP219-14),ISUP236-14),(((ISUP229-14,(ISUP247-14,(NEONU197-1,(ISUP245-14,(IUP556-14,(ISUP232-14,(ISUP226-14,(ISUP242-14,(ISUP227-14,(ISUP216-14,(ISUP251-14,(ISUP249-14,(IUP512-14,(ISUP218-14,(ISUP253-14,(ISUP215-14,(ISUP220-14,(ISUP221-14,(ISUP244-14,(ISUP255-14,(ISUP222-14,(NEONU201-1,(ISUP238-14,(ISUP240-14,(ISUP239-14,(ISUP231-14,(ISUP257-14,(ISUP230-14,ISUP243-14)))))))))))))))))))))))))))),(((((NEONT151-1,ISUP254-14),ISUP237-14),ISUP241-14),ISUP234-14),ISUP250-14)),ISUP248-14)),ISUP246-14),(ISUP233-14,(ISUP228-14,ISUP224-14))))),IUP560-14),((((((((BETN833-18,(BETN879-18,BETN819-18)),(NEONU213-1,(BETN1068-1,BETN1063-1))),ISUP025-14),(((((NEONU1362-,(NEONU1363-,((BETN777-18,BETN789-18),(BETN792-18,BETN793-18)))),((BETN828-18,(IUP781-14,BETN836-18)),(IUP1058-14,((IUP1061-14,IUP1057-14),IUP1060-14)))),((((NEONU2123-,(((BETN742-18,NEONU2124-),(NEONU2122-,NEONU2121-)),(NEONU2120-,BETN781-18))),BETN733-18),((ISUP364-14,ISUP362-14),((BETN922-18,BETN921-18),(BETN920-18,BETN918-18)))),((((NEONT115-1,(IUP607-14,(BETN773-18,NEONU393-1))),((NEONU395-1,(IUP613-14,NEONT103-1)),(((NEONT098-1,((NEONU396-1,(IUP605-14,NEONT105-1)),ISUP363-14)),(BETN779-18,IUP611-14)),(NEONU1413-,(NEONT097-1,(IUP606-14,NEONT112-1)))))),NEONU394-1),(NEONU445-1,((NEONU216-1,((NEONU218-1,(NEONU217-1,(NEONU221-1,(NEONU224-1,(NEONU223-1,(NEONU219-1,NEONU220-1)))))),NEONU222-1)),(NEONU215-1,NEONU214-1)))))),BETN658-18),((((ISUP284-14,(((((((NEONU1431-,NEONU1433-),((((IUP782-14,IUP805-14),IUP1121-14),((IUP1083-14,NEONU1429-),NEONU1432-)),(NEONU1430-,(IUP808-14,IUP810-14)))),IUP809-14),((((((IUP1142-14,NEONU1453-),((IUP1130-14,IUP1134-14),(IUP1148-14,IUP1143-14))),NEONU1449-),(IUP1137-14,(((IUP778-14,(NEONU1417-,(NEONU1454-,NEONU1447-))),(((IUP1141-14,NEONU1455-),(IUP1132-14,(((IUP1147-14,(IUP776-14,IUP1131-14)),NEONU1450-),(((((((IUP1135-14,IUP1081-14),NEONU1452-),IUP1138-14),IUP1136-14),(IUP1145-14,IUP780-14)),IUP1149-14),IUP779-14)))),((IUP1144-14,NEONU1451-),(IUP1146-14,(IUP1140-14,(IUP777-14,IUP1133-14)))))),NEONU1448-))),((NEONU1411-,(IUP816-14,IUP815-14)),(NEONU1410-,IUP811-14))),((IUP822-14,(((IUP1110-14,IUP814-14),((IUP823-14,(((NEONU1440-,IUP821-14),IUP1109-14),(NEONU1439-,IUP813-14))),(((IUP1106-14,NEONU1437-),(NEONU1445-,NEONU1444-)),IUP1107-14))),((((((NEONU1446-,NEONU1442-),IUP812-14),IUP817-14),(IUP819-14,NEONU1441-)),IUP820-14),IUP818-14))),(NEONU1443-,NEONU1438-)))),((((NEONU1333-,(NEONU1335-,NEONU1337-)),(NEONU1338-,(NEONU1331-,NEONU1336-))),(NEONU1332-,NEONU1334-)),(NEONU1435-,(NEONU1436-,NEONU1434-)))),(((IUP1122-14,(((IUP807-14,IUP1118-14),IUP1124-14),IUP806-14)),((BETN759-18,(BETN775-18,BETN788-18)),((ISUP100-14,ISUP102-14),((((((((((((NEONU411-1,NEONT175-1),NEONT327-1),(NEONT177-1,((IUP759-14,IUP479-14),((NEONT324-1,IUP752-14),((NEONT016-1,((ISUP304-14,(ISUP350-14,ISUP349-14)),(IUP484-14,(NEONT325-1,IUP751-14)))),((NEONT067-1,((IUP478-14,(IUP476-14,NEONU410-1)),IUP754-14)),((NEONT068-1,(NEONU413-1,IUP753-14)),(((NEONT015-1,IUP758-14),(NEONU414-1,NEONT069-1)),IUP475-14)))))))),NEONT114-1),NEONT176-1),ISUP351-14),NEONT071-1),(NEONT066-1,NEONT178-1)),(NEONT326-1,NEONT323-1)),NEONU412-1),(IUP480-14,ISUP071-14)),((BETN807-18,BETN816-18),(BETN814-18,(((BETN808-18,BETN809-18),BETN761-18),BETN760-18))))))),((((((((ISUP313-14,ISUP060-14),ISUP057-14),((ISUP063-14,(((ISUP067-14,ISUP072-14),ISUP066-14),ISUP065-14)),(((ISUP068-14,ISUP059-14),(((((ISUP299-14,((((ISUP347-14,(ISUP334-14,ISUP323-14)),ISUP290-14),ISUP292-14),ISUP289-14)),ISUP344-14),ISUP294-14),ISUP073-14),(ISUP061-14,((((ISUP293-14,ISUP333-14),((((((((ISUP320-14,(ISUP297-14,ISUP317-14)),((((ISUP308-14,((ISUP303-14,((ISUP316-14,ISUP348-14),(ISUP309-14,ISUP291-14))),(ISUP319-14,ISUP332-14))),ISUP314-14),ISUP339-14),ISUP327-14)),((ISUP324-14,ISUP335-14),ISUP330-14)),(ISUP325-14,ISUP337-14)),ISUP301-14),ISUP306-14),ISUP311-14),ISUP288-14)),ISUP296-14),ISUP305-14)))),ISUP058-14))),(ISUP328-14,(ISUP331-14,ISUP064-14))),ISUP062-14),(((((ISUP321-14,(ISUP336-14,ISUP346-14)),ISUP307-14),ISUP310-14),ISUP300-14),ISUP343-14)),ISUP315-14),(((ISUP340-14,((((ISUP329-14,((ISUP302-14,ISUP326-14),(ISUP341-14,(ISUP345-14,ISUP338-14)))),ISUP298-14),ISUP295-14),ISUP322-14)),ISUP318-14),ISUP312-14)))),BETN672-18)),(((NEONU204-1,NEONT173-1),((NEONU202-1,NEONU203-1),BETN654-18)),(((((BETN695-18,NEONU2099-),ISUP105-14),(BETN693-18,BETN712-18)),(ISUP155-14,(ISUP148-14,((((BETN678-18,(BETN722-18,ISUP152-14)),BETN938-18),(ISUP193-14,((((ISUP191-14,ISUP147-14),ISUP189-14),BETN900-18),(ISUP194-14,ISUP192-14)))),ISUP178-14)))),((((IUP1027-14,(NEONU1459-,(NEONU1465-,IUP1028-14))),(NEONU1458-,(IUP789-14,(((((NEONU1461-,NEONU1464-),(IUP1026-14,IUP1030-14)),IUP1036-14),((IUP1029-14,IUP1038-14),NEONU1462-)),(IUP787-14,((((IUP1039-14,(IUP790-14,IUP1035-14)),((NEONU1460-,NEONU1456-),NEONU1463-)),(IUP788-14,NEONU1457-)),IUP1037-14)))))),(((BETN870-18,((((BETN703-18,BETN944-18),BETN857-18),((BETN718-18,BETN851-18),BETN875-18)),BETN869-18)),(BETN874-18,BETN860-18)),(BETN826-18,((BETN737-18,(BETN831-18,(BETN825-18,(BETN908-18,BETN832-18)))),(((BETN871-18,(BETN934-18,BETN898-18)),BETN708-18),BETN829-18))))),(((((((((((BETN727-18,(BETN728-18,BETN724-18)),BETN729-18),((NEONT189-1,((NEONU397-1,NEONU399-1),(NEONT119-1,NEONU398-1))),(IUP525-14,NEONU400-1))),(((ISUP204-14,NEONT190-1),(NEONT010-1,((IUP524-14,(NEONT191-1,(NEONT031-1,NEONT336-1))),NEONT029-1))),IUP791-14)),(((((BETN611-18,(BETN606-18,BETN608-18)),BETN657-18),((((NEONU1990-,NEONT008-1),((NEONU1989-,NEONT321-1),NEONU1991-)),((((NEONU282-1,NEONU265-1),NEONU321-1),NEONU257-1),(NEONU320-1,NEONU319-1))),(BETN859-18,NEONT413-1))),((ISUP213-14,(ISUP210-14,ISUP214-14)),((((((BETN1104-1,BETN1115-1),(NEONT062-1,(NEONT101-1,(NEONU429-1,(NEONU431-1,NEONU430-1))))),NEONT077-1),(((((IUP510-14,NEONU454-1),(((IUP511-14,NEONU453-1),NEONU452-1),IUP434-14)),IUP513-14),(NEONU279-1,(NEONU267-1,NEONU268-1))),(IUP297-14,(NEONU248-1,NEONU247-1)))),(ISUP093-14,((IUP546-14,(((IUP431-14,((NEONT025-1,NEONT032-1),IUP432-14)),(IUP427-14,IUP433-14)),IUP428-14)),(IUP426-14,(NEONT013-1,NEONT009-1))))),(((((((NEONU433-1,NEONT091-1),BETN1052-1),(IUP413-14,(((((NEONU285-1,NEONU263-1),NEONU318-1),(NEONU261-1,((((NEONU260-1,(NEONU284-1,ISUP209-14)),NEONU258-1),(NEONU262-1,NEONU264-1)),NEONU259-1))),(IUP417-14,((IUP418-14,NEONU432-1),NEONT137-1))),IUP416-14))),(NEONU434-1,IUP408-14)),((((BETN1080-1,BETN1077-1),BETN1051-1),(BETN1113-1,BETN1112-1)),(BETN1114-1,BETN1087-1))),((NEONU436-1,IUP522-14),((((BETN1110-1,(BETN1082-1,BETN1065-1)),BETN1122-1),NEONU435-1),BETN1081-1))),((((IUP487-14,IUP485-14),(NEONT065-1,IUP488-14)),(((NEONU404-1,(IUP490-14,(NEONT120-1,(NEONU403-1,(NEONU405-1,(NEONU401-1,NEONT072-1)))))),NEONU402-1),IUP665-14)),(((BETN1089-1,BETN1111-1),BETN1085-1),((IUP403-14,IUP395-14),IUP404-14))))))),(((IUP534-14,NEONU245-1),(ISUP205-14,(NEONT192-1,IUP529-14))),(((((((NEONU249-1,NEONU281-1),(NEONU456-1,NEONU252-1)),IUP531-14),(IUP533-14,NEONU250-1)),NEONT019-1),(((NEONT026-1,NEONU246-1),NEONU251-1),NEONT014-1)),(NEONT150-1,(NEONT017-1,IUP532-14)))))),((NEONU1341-,(ISUP352-14,BETN813-18)),(NEONT187-1,(((IUP500-14,(IUP496-14,NEONU324-1)),(IUP503-14,IUP501-14)),(((IUP499-14,(IUP498-14,IUP502-14)),((IUP497-14,NEONT110-1),NEONT188-1)),(NEONT083-1,NEONT130-1)))))),(((NEONT182-1,IUP629-14),IUP653-14),(((IUP617-14,IUP618-14),(((NEONU420-1,((BETN730-18,((((NEONT185-1,((ISUP367-14,IUP630-14),(NEONT186-1,IUP634-14))),IUP625-14),IUP644-14),(((IUP645-14,IUP631-14),NEONT184-1),NEONT107-1))),(IUP619-14,(NEONT113-1,(BETN880-18,IUP632-14))))),IUP633-14),((IUP621-14,IUP635-14),NEONT108-1))),IUP615-14))),(((((IUP1087-14,((((NEONU1475-,(NEONU1473-,NEONU1470-)),((NEONU1474-,BETN817-18),IUP1043-14)),(((NEONU1472-,(((IUP1085-14,(NEONU1358-,IUP1086-14)),NEONU1467-),NEONU1342-)),((IUP1089-14,NEONU1469-),NEONU1471-)),BETN811-18)),BETN796-18)),(IUP544-14,((((IUP542-14,(IUP543-14,(BETN794-18,(NEONU1357-,((((((NEONU1466-,NEONU1356-),NEONU1343-),(NEONU2112-,NEONU1354-)),BETN798-18),(((NEONU1468-,NEONU1355-),((BETN791-18,BETN800-18),BETN799-18)),(NEONU1353-,(NEONU1359-,NEONU1360-)))),BETN797-18))))),NEONT180-1),ISUP365-14),NEONT179-1))),((((((IUP437-14,(NEONU422-1,IUP523-14)),(IUP455-14,NEONU421-1)),IUP443-14),IUP451-14),(NEONT024-1,(NEONT181-1,NEONT006-1))),IUP1119-14)),(((NEONU2105-,NEONU2106-),BETN697-18),((((NEONU427-1,((IUP424-14,NEONU424-1),NEONU425-1)),NEONU426-1),(NEONU428-1,NEONT001-1)),NEONT355-1))),((((BETN107-18,(BETN170-18,NEONU2091-)),BETN171-18),BETN151-18),((BETN062-18,BETN106-18),IUP290-14)))),(ISUP097-14,((BETN801-18,(((NEONU1397-,BETN750-18),BETN756-18),BETN812-18)),(((ISUP098-14,ISUP099-14),((ISUP286-14,(IUP578-14,NEONU442-1)),(((((NEONU443-1,NEONU2108-),(NEONU2107-,NEONU444-1)),IUP574-14),(NEONU2109-,NEONT140-1)),IUP573-14))),((((((((NEONU1344-,(NEONU1350-,(((NEONU1347-,NEONU1351-),NEONU1416-),(NEONU1352-,NEONU1349-)))),(((IUP1090-14,IUP1096-14),((((IUP1072-14,IUP1095-14),IUP1079-14),(NEONU1383-,(NEONU1421-,(NEONU1385-,NEONU1367-)))),(IUP795-14,IUP1069-14))),IUP1092-14)),((IUP1078-14,NEONU1386-),(NEONU1346-,NEONU1348-))),((BETN771-18,NEONU1384-),((IUP1073-14,IUP797-14),IUP796-14))),NEONU1345-),(((NEONU1391-,NEONU1401-),((((NEONU1403-,NEONU1406-),NEONU1402-),NEONU1404-),(NEONU1400-,NEONU1423-))),(NEONU1425-,NEONU1405-))),((NEONU1422-,NEONU1382-),((NEONU1424-,NEONU1392-),NEONU1399-))),(ISUP037-14,(NEONU1364-,((BETN755-18,(BETN776-18,((BETN784-18,(BETN802-18,IUP792-14)),BETN774-18))),(BETN749-18,(IUP793-14,IUP794-14)))))))))),(BETN762-18,(((IUP541-14,NEONU447-1),IUP553-14),IUP555-14))),((BETN782-18,IUP1097-14),(NEONU450-1,((((((BETN739-18,BETN787-18),(BETN764-18,BETN765-18)),BETN747-18),(((ISUP130-14,(ISUP131-14,ISUP125-14)),ISUP128-14),(((((BETN841-18,BETN848-18),BETN849-18),(BETN855-18,BETN842-18)),(((ISUP133-14,ISUP122-14),(ISUP129-14,ISUP123-14)),(ISUP124-14,((ISUP126-14,ISUP134-14),ISUP127-14)))),(ISUP121-14,(((NEONU1340-,NEONU1339-),(BETN757-18,BETN743-18)),(BETN746-18,(BETN758-18,BETN745-18))))))),((BETN862-18,(((BETN716-18,((BETN717-18,(BETN941-18,BETN839-18)),(((BETN676-18,BETN683-18),((BETN677-18,BETN682-18),BETN815-18)),(BETN810-18,(ISUP028-14,(BETN680-18,BETN681-18)))))),((BETN943-18,BETN945-18),((ISUP188-14,(BETN709-18,BETN872-18)),BETN704-18))),((BETN940-18,BETN710-18),(BETN933-18,BETN720-18)))),(NEONU1412-,(NEONU2096-,BETN763-18)))),(((IUP282-14,BETN081-18),((IUP190-14,((IUP283-14,BETN083-18),((IUP281-14,BETN160-18),BETN082-18))),BETN159-18)),(((BETN766-18,BETN751-18),BETN803-18),(BETN767-18,BETN804-18))))))))))),(((((NEONU1387-,NEONU1396-),(IUP799-14,NEONT174-1)),(((ISUP038-14,(NEONT172-1,NEONT003-1)),((((NEONU1394-,NEONU1393-),(((ISUP027-14,ISUP026-14),((((ISUP140-14,(NEONU2128-,(BETN935-18,(BETN696-18,ISUP141-14)))),((BETN844-18,NEONU2131-),((NEONU2126-,(NEONU2125-,ISUP135-14)),(NEONU2127-,ISUP136-14)))),BETN845-18),BETN830-18)),((ISUP139-14,ISUP137-14),NEONU2129-))),BETN886-18),BETN885-18)),((IUP663-14,IUP662-14),((NEONT079-1,IUP661-14),IUP664-14)))),((((((NEONU1427-,NEONU1428-),IUP1111-14),IUP1112-14),BETN735-18),(NEONT322-1,(BETN906-18,((NEONU2093-,BETN907-18),(((((BETN909-18,NEONU2092-),(BETN924-18,(BETN915-18,BETN852-18))),NEONU2094-),BETN822-18),NEONU2095-))))),(((NEONU1395-,NEONU1388-),((IUP785-14,((IUP786-14,(((((IUP1080-14,(IUP1102-14,(IUP1101-14,(NEONU1426-,NEONU1390-)))),IUP1071-14),IUP1066-14),(IUP1077-14,IUP1098-14)),NEONU1389-)),(IUP784-14,IUP1100-14))),IUP783-14)),(BETN890-18,(BETN936-18,NEONU2130-))))),(((((((((((((((ISUP371-14,(ISUP406-14,((ISUP417-14,ISUP416-14),((ISUP375-14,ISUP393-14),ISUP389-14)))),ISUP403-14),ISUP382-14),ISUP399-14),ISUP388-14),(ISUP383-14,(ISUP391-14,((((ISUP405-14,ISUP373-14),(BETN567-18,((((ISUP377-14,ISUP381-14),(((ISUP372-14,ISUP386-14),((ISUP401-14,(ISUP396-14,(ISUP394-14,ISUP413-14))),(((ISUP409-14,ISUP404-14),ISUP397-14),ISUP412-14))),ISUP407-14)),(ISUP378-14,ISUP385-14)),((ISUP392-14,ISUP398-14),(ISUP376-14,(ISUP369-14,ISUP390-14)))))),ISUP384-14),(ISUP400-14,ISUP408-14))))),ISUP368-14),ISUP370-14),ISUP395-14),(ISUP374-14,(ISUP415-14,(ISUP410-14,ISUP411-14)))),(ISUP380-14,ISUP387-14)),(ISUP414-14,((BETN605-18,BETN582-18),ISUP379-14))),((NEONT039-1,((NEONU232-1,(((NEONT037-1,((NEONT332-1,((NEONT330-1,NEONT084-1),NEONT331-1)),NEONT087-1)),NEONT329-1),NEONT040-1)),((((BETN1055-1,BETN1048-1),BETN1054-1),(BETN1073-1,((BETN1061-1,BETN1060-1),(BETN1047-1,BETN1056-1)))),(((NEONU229-1,((NEONU225-1,NEONU234-1),((NEONU228-1,NEONU233-1),NEONU231-1))),(NEONU230-1,NEONU227-1)),NEONU226-1)))),(((IUP299-14,(((BETN594-18,BETN583-18),(((NEONT394-1,NEONT402-1),(NEONW009-1,NEONW079-1)),(((NEONW004-1,(NEONW007-1,(NEONW002-1,(NEONW080-1,(NEONW005-1,NEONW083-1))))),(NEONW003-1,(NEONW010-1,(NEONW006-1,(NEONW001-1,NEONW008-1))))),NEONT386-1))),((ISUP074-14,((BETN153-18,BETN067-18),((((IUP165-14,(((IUP162-14,BETN068-18),BETN069-18),BETN154-18)),IUP163-14),IUP166-14),IUP164-14))),(((BETN156-18,BETN072-18),(((BETN071-18,IUP004-14),((BETN070-18,BETN074-18),IUP003-14)),(BETN155-18,IUP002-14))),IUP001-14)))),((BETN769-18,BETN665-18),BETN770-18)),((BETN581-18,BETN595-18),((ISUP421-14,ISUP420-14),(((ISUP418-14,ISUP423-14),ISUP419-14),ISUP422-14)))))),(IUP465-14,(BETN1086-1,ISUP101-14))),((NEONU1414-,NEONU1415-),(((((((((ISUP158-14,ISUP156-14),((((ISUP150-14,(ISUP175-14,(((ISUP172-14,ISUP166-14),(ISUP149-14,(ISUP165-14,(ISUP153-14,(ISUP164-14,ISUP162-14))))),ISUP160-14))),(ISUP154-14,(ISUP173-14,ISUP157-14))),ISUP167-14),ISUP145-14)),ISUP161-14),((((ISUP168-14,(BETN725-18,ISUP176-14)),BETN714-18),(((ISUP181-14,(ISUP183-14,(ISUP180-14,(ISUP186-14,(ISUP179-14,ISUP185-14))))),((ISUP184-14,ISUP177-14),BETN719-18)),ISUP159-14)),(BETN726-18,ISUP182-14))),ISUP170-14),(NEONT400-1,(NEONU1995-,NEONU1996-))),(((((IUP344-14,((IUP088-14,IUP337-14),((IUP360-14,BETN059-18),IUP364-14))),(IUP111-14,(((((((IUP124-14,(((((IUP376-14,(IUP303-14,IUP370-14)),IUP083-14),(IUP126-14,IUP307-14)),((((IUP331-14,NEONW100-1),(((NEONW014-1,(((IUP108-14,IUP130-14),((NEONW016-1,IUP309-14),IUP373-14)),(((((IUP329-14,NEONW011-1),IUP128-14),IUP304-14),IUP140-14),(NEONW097-1,IUP361-14)))),(IUP141-14,IUP313-14)),IUP085-14)),(IUP122-14,IUP302-14)),(((IUP359-14,NEONW019-1),NEONW105-1),IUP112-14))),(IUP125-14,(((((IUP366-14,(IUP380-14,NEONW096-1)),(IUP100-14,(IUP093-14,IUP096-14))),((((IUP358-14,IUP379-14),IUP340-14),IUP094-14),(IUP355-14,((IUP368-14,IUP338-14),NEONW085-1)))),IUP136-14),IUP070-14)))),((IUP324-14,NEONW095-1),IUP098-14)),(((((NEONW090-1,(IUP134-14,IUP348-14)),IUP132-14),IUP357-14),(IUP091-14,(IUP179-14,IUP310-14))),(((IUP131-14,IUP120-14),IUP336-14),(((IUP347-14,IUP354-14),((IUP078-14,IUP322-14),(((IUP369-14,((((NEONW086-1,((NEONW035-1,((IUP135-14,(IUP127-14,IUP316-14)),IUP326-14)),(IUP075-14,((((((IUP109-14,(IUP123-14,IUP375-14)),((NEONW036-1,((((((IUP352-14,IUP349-14),((((IUP312-14,IUP339-14),NEONW089-1),IUP365-14),IUP378-14)),NEONT359-1),IUP353-14),IUP119-14),IUP356-14)),IUP342-14)),(IUP320-14,IUP346-14)),(IUP099-14,IUP107-14)),IUP102-14),((IUP301-14,IUP133-14),BETN046-18))))),IUP084-14),BETN060-18),BETN063-18)),NEONW013-1),NEONW101-1))),IUP079-14)))),(IUP311-14,((NEONW098-1,IUP106-14),(IUP341-14,((IUP367-14,IUP090-14),((IUP115-14,((IUP315-14,IUP101-14),((IUP071-14,(IUP110-14,IUP118-14)),((IUP306-14,(((IUP345-14,NEONW017-1),IUP129-14),IUP116-14)),IUP117-14)))),(IUP080-14,IUP081-14))))))),IUP314-14),(((IUP089-14,(IUP103-14,((IUP180-14,((IUP095-14,((NEONW084-1,(((IUP086-14,IUP305-14),IUP350-14),((((((((IUP069-14,((NEONW087-1,(IUP076-14,IUP143-14)),IUP363-14)),IUP371-14),IUP351-14),(NEONW015-1,((IUP377-14,((IUP334-14,(IUP332-14,NEONW012-1)),((((IUP335-14,IUP330-14),IUP308-14),IUP087-14),(IUP073-14,IUP105-14)))),(((IUP104-14,IUP318-14),NEONW099-1),NEONW020-1)))),((IUP372-14,IUP137-14),IUP292-14)),(IUP077-14,(IUP121-14,IUP319-14))),(IUP074-14,NEONW091-1)),IUP114-14))),IUP072-14)),((IUP327-14,IUP328-14),IUP343-14))),IUP333-14))),(IUP097-14,(IUP082-14,(IUP374-14,IUP362-14)))),IUP138-14)),(IUP317-14,IUP139-14)))),(IUP092-14,NEONW018-1)),(IUP323-14,IUP321-14)),((((((((((ISUP039-14,(ISUP043-14,ISUP045-14)),(ISUP036-14,ISUP035-14)),ISUP040-14),ISUP033-14),(BETN645-18,((BETN652-18,BETN642-18),BETN655-18))),ISUP042-14),((NEONU272-1,(NEONT050-1,NEONU280-1)),((NEONU283-1,(NEONU278-1,NEONT049-1)),BETN172-18))),BETN174-18),((BETN173-18,BETN176-18),BETN177-18)),(NEONT126-1,NEONU191-1)))),((BETN190-18,BETN663-18),(((BETN098-18,IUP024-14),(((BETN007-18,((((((IUP009-14,(IUP019-14,(IUP022-14,(IUP018-14,IUP017-14)))),IUP013-14),IUP008-14),BETN005-18),(IUP015-14,IUP021-14)),BETN049-18)),(BETN008-18,(BETN006-18,BETN099-18))),((NEONT407-1,IUP020-14),(IUP007-14,((((BETN100-18,(((((BETN009-18,(IUP016-14,NEONT399-1)),(IUP006-14,IUP025-14)),BETN149-18),BETN101-18),IUP012-14)),NEONT383-1),(IUP011-14,IUP010-14)),NEONT391-1))))),(IUP048-14,(((IUP058-14,IUP039-14),((((((IUP005-14,(IUP033-14,(IUP066-14,(IUP034-14,(((IUP055-14,IUP027-14),BETN017-18),(IUP059-14,IUP032-14)))))),(((((((IUP056-14,BETN013-18),((IUP037-14,IUP026-14),((BETN102-18,IUP023-14),IUP054-14))),((IUP060-14,(IUP040-14,IUP051-14)),(((BETN150-18,((BETN103-18,((IUP049-14,(((NEONT369-1,BETN015-18),IUP052-14),IUP067-14)),(IUP046-14,IUP064-14))),(IUP028-14,NEONU2082-))),IUP057-14),IUP063-14))),(IUP030-14,((((IUP047-14,IUP050-14),IUP053-14),(((NEONT376-1,IUP062-14),IUP068-14),IUP065-14)),IUP042-14))),(IUP036-14,IUP029-14)),IUP045-14),IUP035-14)),(IUP061-14,IUP044-14)),(IUP014-14,IUP043-14)),IUP031-14),IUP041-14)),IUP038-14))))),((((((((((NEONU2075-,IUP830-14),BETN089-18),BETN087-18),IUP829-14),BETN086-18),(BETN161-18,ISUP104-14)),BETN163-18),NEONT408-1),((((NEONU322-1,NEONU323-1),((NEONU386-1,NEONU392-1),ISUP354-14)),(NEONU391-1,((NEONU388-1,(NEONU390-1,ISUP353-14)),NEONU389-1))),ISUP355-14)),((NEONU269-1,((BETN899-18,BETN925-18),(((BETN878-18,BETN687-18),BETN912-18),(BETN905-18,BETN916-18)))),((((BETN706-18,(((NEONT378-1,((BETN744-18,NEONT364-1),NEONT371-1)),NEONT393-1),NEONT342-1)),((NEONT357-1,BETN179-18),(((((NEONT416-1,NEONT350-1),NEONT385-1),(BETN926-18,IUP1082-14)),BETN685-18),BETN661-18))),(NEONT424-1,BETN075-18)),((((BETN688-18,BETN911-18),((BETN892-18,BETN700-18),BETN721-18)),((BETN876-18,BETN891-18),BETN877-18)),BETN902-18))))))))),(((((KM531702.1,HQ582180.1),((GU013631.1,KM533240.1),KJ592531.1)),(NEONT348-1,BETN053-18)),ISUP103-14),(BETN705-18,((BETN847-18,BETN723-18),((ISUP143-14,BETN702-18),(BETN692-18,BETN698-18)))))))),((((((NEONT193-1,(NEONT195-1,NEONT111-1)),NEONT194-1),((((((NEONT419-1,NEONT352-1),(NEONT345-1,NEONT412-1)),NEONT417-1),NEONT337-1),((BETN109-18,BETN111-18),((IUP289-14,(((BETN065-18,BETN064-18),((BETN061-18,NEONT353-1),(IUP287-14,((NEONT373-1,NEONT388-1),IUP298-14)))),((BETN057-18,NEONT338-1),NEONT360-1))),((NEONT346-1,NEONT380-1),(BETN110-18,IUP824-14))))),BETN634-18)),((NEONW034-1,(((((NEONU212-1,(NEONU1997-,((NEONU1998-,(NEONU2002-,NEONU1999-)),(NEONU210-1,NEONU2000-)))),((NEONU208-1,NEONU207-1),(NEONU209-1,NEONU211-1))),(NEONU205-1,NEONU206-1)),((ISUP030-14,(BETN569-18,(((BETN640-18,BETN632-18),(BETN577-18,(((BETN580-18,BETN631-18),BETN635-18),BETN639-18))),BETN574-18))),(ISUP452-14,((BETN571-18,(ISUP473-14,ISUP474-14)),(ISUP472-14,(ISUP471-14,(((ISUP470-14,BETN641-18),ISUP469-14),ISUP468-14))))))),((BETN942-18,(BETN913-18,BETN903-18)),ISUP142-14))),(NEONW031-1,((((((NEONW026-1,(NEONT409-1,NEONW023-1)),((((NEONT401-1,NEONW022-1),NEONW106-1),NEONW033-1),NEONW032-1)),(NEONW029-1,NEONW021-1)),(NEONT343-1,(NEONW027-1,NEONT425-1))),NEONW024-1),NEONW028-1)))),((((((((ISUP012-14,ISUP022-14),ISUP024-14),BETN169-18),((((NEONU194-1,NEONT389-1),NEONT367-1),NEONU196-1),((NEONT397-1,(NEONT374-1,NEONU195-1)),NEONT381-1))),(((ISUP023-14,(ISUP007-14,ISUP009-14)),ISUP016-14),(ISUP001-14,((((ISUP019-14,(ISUP010-14,(ISUP014-14,(ISUP015-14,ISUP020-14)))),(((((ISUP011-14,ISUP018-14),ISUP005-14),ISUP021-14),ISUP006-14),ISUP008-14)),ISUP003-14),ISUP002-14)))),ISUP013-14),((((ISUP270-14,(((((NEONT142-1,(((ISUP258-14,(NEONT154-1,ISUP265-14)),ISUP260-14),((ISUP272-14,(ISUP271-14,ISUP269-14)),ISUP276-14))),((NEONT144-1,ISUP273-14),((((ISUP263-14,(ISUP278-14,NEONT148-1)),ISUP264-14),ISUP275-14),ISUP279-14))),ISUP223-14),((((((((BETN1125-1,BETN1130-1),BETN1118-1),(BETN1108-1,((BETN1066-1,BETN1134-1),BETN1041-1))),(BETN1072-1,(BETN1075-1,((BETN1059-1,BETN1127-1),((BETN1057-1,BETN1109-1),((BETN1120-1,BETN1079-1),(BETN1070-1,BETN1129-1))))))),((BETN1071-1,BETN1050-1),BETN1117-1)),(BETN1074-1,((ISUP259-14,(NEONT123-1,(NEONU417-1,(NEONT149-1,(ISUP268-14,ISUP277-14))))),(((((NEONT090-1,NEONT146-1),((NEONT147-1,NEONT145-1),(NEONU415-1,(NEONT131-1,NEONU416-1)))),NEONT200-1),(((BETN596-18,(BETN626-18,BETN587-18)),(NEONU193-1,((NEONT127-1,(NEONT196-1,((((NEONT058-1,NEONT124-1),NEONT041-1),NEONT082-1),NEONT059-1))),((BETN653-18,ISUP044-14),(BETN619-18,BETN572-18))))),(((BETN076-18,NEONT384-1),ISUP283-14),(NEONT392-1,((IUP286-14,((NEONT377-1,BETN122-18),BETN052-18)),IUP288-14))))),(IUP295-14,(((((NEONT038-1,((NEONT043-1,NEONU192-1),NEONT042-1)),((NEONT197-1,NEONT198-1),NEONT044-1)),(IUP294-14,((NEONT363-1,IUP293-14),IUP142-14))),((BETN118-18,((BETN113-18,NEONU2074-),(IUP325-14,NEONT370-1))),BETN051-18)),NEONT199-1)))))),NEONT143-1),ISUP281-14)),(NEONU418-1,(ISUP017-14,(ISUP280-14,(ISUP282-14,ISUP261-14)))))),ISUP266-14),((NEONU419-1,NEONT095-1),((BETN181-18,(IUP291-14,IUP296-14)),(BETN157-18,BETN158-18)))),(((NEONU1398-,IUP550-14),(IUP549-14,(ISUP004-14,(IUP547-14,IUP548-14)))),((BETN167-18,BETN168-18),((NEONU2077-,(BETN166-18,BETN094-18)),(BETN165-18,BETN164-18)))))),((ISUP095-14,(ISUP094-14,ISUP096-14)),(((NEONU1420-,NEONU1378-),(((NEONU1381-,NEONU1380-),NEONU1379-),NEONU1377-)),(BETN882-18,((((NEONU1375-,(NEONU1419-,NEONU1372-)),NEONU1374-),((((NEONU1371-,(NEONU1376-,NEONU1373-)),NEONU1368-),((NEONU1370-,BETN785-18),NEONU1476-)),NEONU1418-)),(NEONU1369-,NEONU1366-))))))),((NEONU1365-,(BETN939-18,BETN937-18)),((BETN001-18,BETN004-18),((IUP300-14,BETN003-18),(BETN002-18,BETN066-18)))))),((BETN629-18,ISUP455-14),((NEONT155-1,(IUP584-14,NEONU200-1)),(NEONU256-1,((((((NEONU1984-,NEONU254-1),NEONU255-1),(NEONT312-1,NEONU253-1)),NEONT094-1),NEONT027-1),(NEONT092-1,NEONT093-1)))))),((((NEONU2103-,(BETN897-18,((((BETN904-18,BETN884-18),BETN894-18),BETN896-18),(NEONU2104-,BETN893-18)))),(((((NEONT382-1,(NEONT361-1,NEONT390-1)),(NEONT368-1,NEONT398-1)),((IUP581-14,(BETN1088-1,NEONT313-1)),(IUP583-14,IUP580-14))),(((NEONU457-1,NEONT152-1),BETN1076-1),((NEONU438-1,(((((IUP587-14,IUP590-14),NEONU439-1),(((((IUP602-14,NEONU440-1),NEONU441-1),(NEONT100-1,(NEONT122-1,(NEONT104-1,(NEONT099-1,NEONU198-1))))),NEONT076-1),NEONT070-1)),NEONT134-1),NEONT078-1)),NEONU437-1))),(NEONU1992-,NEONU1993-))),NEONU1994-),(((((((((BETN133-18,(ISUP029-14,(ISUP034-14,ISUP031-14))),(ISUP032-14,(((NEONU270-1,ISUP207-14),(BETN186-18,(BETN644-18,NEONU271-1))),(BETN187-18,BETN144-18)))),BETN132-18),(((((BETN145-18,IUP174-14),((IUP186-14,NEONT395-1),(IUP181-14,(IUP198-14,IUP170-14)))),(((IUP171-14,(((NEONU2076-,(IUP246-14,(NEONT387-1,((((((((IUP214-14,IUP203-14),IUP178-14),IUP172-14),IUP274-14),IUP182-14),IUP196-14),NEONU2078-),IUP177-14)))),(((((NEONW078-1,IUP212-14),IUP215-14),IUP227-14),IUP284-14),IUP173-14)),IUP113-14)),IUP167-14),IUP205-14)),(BETN043-18,(IUP229-14,(BETN041-18,(BETN096-18,IUP285-14))))),(NEONU2080-,NEONU1974-))),(((BETN027-18,BETN093-18),BETN029-18),(((BETN039-18,(BETN040-18,BETN026-18)),(IUP216-14,IUP188-14)),BETN095-18))),(((BETN648-18,BETN649-18),(((BETN659-18,BETN651-18),BETN650-18),BETN656-18)),(((NEONT311-1,(IUP463-14,((IUP459-14,IUP456-14),(IUP457-14,(IUP462-14,((NEONT310-1,(NEONT018-1,(NEONU406-1,(IUP464-14,(NEONT011-1,(NEONT005-1,(NEONT028-1,(NEONT138-1,NEONU407-1)))))))),NEONT004-1)))))),NEONT139-1),((((((ISUP434-14,ISUP432-14),(ISUP435-14,(ISUP441-14,(ISUP440-14,(ISUP438-14,ISUP436-14))))),(ISUP437-14,ISUP442-14)),ISUP431-14),(ISUP439-14,ISUP430-14)),((NEONT046-1,((NEONT048-1,NEONT055-1),NEONT125-1)),NEONT085-1))))),(((((BETN010-18,(((BETN084-18,BETN085-18),(NEONT347-1,NEONT421-1)),(NEONT354-1,NEONT339-1))),BETN125-18),NEONU451-1),(ISUP443-14,ISUP475-14)),(((((((NEONT023-1,NEONT298-1),NEONT300-1),NEONT302-1),(((NEONT299-1,NEONT035-1),(NEONT030-1,(NEONT012-1,IUP545-14))),((NEONT033-1,IUP467-14),IUP468-14))),IUP472-14),ISUP287-14),((((NEONU1975-,NEONU1980-),NEONU1978-),(((((NEONU1979-,NEONT116-1),(((((NEONT297-1,(NEONU2084-,NEONU2081-)),(NEONU2101-,(NEONU1982-,NEONU2098-))),(NEONU1987-,((((NEONU1977-,NEONU1985-),(NEONU2102-,NEONT344-1)),NEONU1981-),NEONU1983-))),((NEONT372-1,NEONT379-1),BETN092-18)),NEONT351-1)),NEONT117-1),(((NEONU1973-,NEONU1988-),NEONU1986-),NEONU1976-)),NEONT358-1)),(NEONU2097-,(NEONU2100-,NEONT365-1)))))),(((((NEONW030-1,NEONU446-1),(((((BETN139-18,(ISUP086-14,((ISUP083-14,((ISUP089-14,BETN142-18),ISUP087-14)),(BETN143-18,ISUP079-14)))),BETN137-18),(BETN140-18,(BETN141-18,ISUP088-14))),((((ISUP195-14,((ISUP198-14,(ISUP196-14,(ISUP200-14,ISUP202-14))),ISUP197-14)),(ISUP201-14,ISUP199-14)),ISUP203-14),(((((NEONU2068-,NEONU2072-),(NEONW092-1,(BETN045-18,(((((NEONW075-1,(NEONW088-1,NEONW073-1)),NEONW071-1),NEONW103-1),((BETN135-18,NEONW074-1),((NEONW077-1,NEONU2079-),NEONW094-1))),(NEONU2070-,NEONU2073-))))),((BETN031-18,((NEONU2067-,BETN136-18),NEONU2071-)),((((NEONW076-1,IUP158-14),((BETN134-18,((ISUP090-14,(ISUP080-14,(ISUP092-14,ISUP081-14))),ISUP077-14)),ISUP078-14)),(NEONU2083-,NEONW072-1)),(ISUP082-14,((ISUP085-14,ISUP091-14),ISUP076-14))))),(ISUP075-14,NEONW068-1)),ISUP108-14))),((((((BETN679-18,BETN731-18),(BETN741-18,BETN738-18)),(BETN753-18,(NEONU2113-,NEONU2116-))),BETN754-18),(((NEONU2088-,NEONU2090-),((BETN850-18,(((IUP655-14,IUP656-14),((NEONT034-1,(IUP657-14,(NEONT021-1,(NEONT020-1,NEONT007-1)))),NEONT022-1)),IUP659-14)),((((NEONT296-1,NEONU449-1),((NEONU385-1,(NEONT118-1,NEONU384-1)),ISUP366-14)),((((((NEONU382-1,NEONU383-1),NEONT133-1),NEONU381-1),NEONT121-1),NEONT295-1),NEONT141-1)),NEONU455-1))),(((((ISUP110-14,ISUP113-14),BETN748-18),(ISUP116-14,ISUP114-14)),(ISUP117-14,ISUP115-14)),(((BETN734-18,BETN671-18),(NEONU2111-,BETN669-18)),((NEONU2110-,((NEONU2118-,BETN732-18),(BETN740-18,NEONU2119-))),(((BETN711-18,BETN686-18),BETN701-18),BETN690-18)))))),(((IUP1049-14,(IUP1046-14,IUP1055-14)),(((((IUP800-14,IUP803-14),IUP804-14),IUP798-14),((((IUP1051-14,IUP1052-14),(NEONU1409-,IUP802-14)),((((NEONU1408-,IUP1048-14),(IUP1056-14,IUP1054-14)),NEONU1407-),IUP801-14)),IUP1047-14)),IUP1053-14)),((((BETN864-18,(BETN867-18,(BETN853-18,BETN838-18))),BETN863-18),BETN856-18),((NEONU2089-,(NEONU2085-,NEONU2087-)),NEONU2086-)))))),(((((BETN123-18,BETN185-18),BETN124-18),(((((((((NEONU242-1,NEONU240-1),NEONU241-1),NEONU239-1),NEONU237-1),NEONU236-1),NEONU244-1),((NEONU238-1,NEONU243-1),NEONU235-1)),(((NEONT061-1,(((((NEONT089-1,NEONT088-1),NEONT056-1),NEONT054-1),((NEONT303-1,(NEONT305-1,NEONT057-1)),NEONT304-1)),(NEONT051-1,NEONT053-1))),((NEONU274-1,NEONU275-1),(NEONU276-1,NEONU277-1))),NEONU273-1)),((((IUP239-14,BETN130-18),((BETN131-18,BETN129-18),(((BETN037-18,(IUP161-14,(IUP220-14,(IUP149-14,(IUP256-14,(BETN126-18,(IUP244-14,(IUP249-14,(IUP247-14,((BETN091-18,BETN127-18),BETN128-18)))))))))),(BETN023-18,BETN090-18)),BETN146-18))),IUP191-14),((((IUP248-14,((IUP272-14,(((((IUP280-14,(IUP267-14,IUP241-14)),(((((((((((((IUP199-14,IUP189-14),IUP197-14),IUP252-14),IUP245-14),NEONW054-1),NEONW052-1),IUP184-14),NEONW039-1),IUP231-14),IUP209-14),IUP210-14),NEONW046-1),IUP279-14)),NEONW051-1),(((((((((NEONW044-1,IUP259-14),IUP222-14),IUP195-14),IUP233-14),IUP273-14),BETN022-18),IUP204-14),(((((((IUP242-14,IUP187-14),(IUP193-14,IUP269-14)),(((IUP192-14,(IUP200-14,(IUP194-14,(BETN025-18,NEONW042-1)))),IUP275-14),IUP263-14)),NEONW038-1),((((IUP254-14,IUP268-14),BETN020-18),IUP261-14),IUP250-14)),((IUP202-14,IUP169-14),((BETN021-18,(IUP253-14,(IUP251-14,(NEONW093-1,IUP228-14)))),((IUP266-14,NEONW053-1),NEONW045-1)))),(((IUP271-14,IUP221-14),IUP257-14),IUP213-14))),((((NEONW041-1,((IUP260-14,(IUP217-14,(IUP226-14,(IUP230-14,IUP175-14)))),IUP185-14)),(((IUP235-14,(IUP211-14,((NEONW048-1,(IUP243-14,(IUP277-14,(IUP236-14,NEONW040-1)))),((IUP262-14,IUP270-14),IUP237-14)))),(IUP264-14,(NEONW037-1,IUP208-14))),IUP219-14)),IUP176-14),IUP218-14))),NEONW043-1)),NEONW049-1)),IUP225-14),((IUP265-14,(((IUP207-14,IUP168-14),(((NEONW047-1,(IUP234-14,(IUP240-14,(IUP258-14,(IUP255-14,(IUP238-14,IUP232-14)))))),(IUP278-14,IUP224-14)),IUP223-14)),IUP206-14)),IUP276-14)),BETN147-18)))),((BETN707-18,BETN699-18),(((((NEONU2115-,NEONU2117-),NEONU2114-),BETN664-18),((BETN818-18,BETN824-18),(BETN910-18,(((BETN823-18,(BETN895-18,(BETN901-18,BETN889-18))),BETN820-18),(BETN887-18,BETN888-18))))),ISUP106-14))),BETN883-18)),(NEONW055-1,((NEONW082-1,IUP146-14),((BETN028-18,(((((((((NEONW059-1,BETN035-18),(IUP151-14,((IUP145-14,(NEONT418-1,NEONT410-1)),NEONW067-1))),IUP144-14),((NEONW069-1,(NEONW062-1,(NEONW063-1,IUP155-14))),(NEONW066-1,NEONW058-1))),IUP156-14),NEONU2069-),(NEONW050-1,((BETN188-18,(IUP153-14,NEONW061-1)),((BETN189-18,IUP154-14),(((((((IUP159-14,NEONW056-1),NEONW070-1),IUP148-14),IUP157-14),NEONW057-1),NEONW060-1),IUP150-14))))),BETN030-18),((NEONW102-1,NEONW065-1),IUP152-14))),((IUP160-14,((NEONW064-1,NEONW104-1),BETN034-18)),((((BETN032-18,IUP147-14),BETN036-18),BETN097-18),BETN033-18)))))),((((ISUP466-14,((((BETN597-18,(BETN609-18,((BETN568-18,BETN647-18),(BETN636-18,BETN646-18)))),(BETN579-18,BETN623-18)),(ISUP046-14,ISUP049-14)),(ISUP050-14,BETN612-18))),((((ISUP055-14,ISUP048-14),ISUP047-14),((((ISUP054-14,BETN589-18),(BETN575-18,BETN627-18)),BETN570-18),(BETN610-18,(BETN573-18,((BETN576-18,(BETN578-18,BETN622-18)),ISUP056-14))))),BETN607-18)),(BETN621-18,(((ISUP467-14,ISUP465-14),ISUP463-14),ISUP464-14))),((((ISUP426-14,((((((((BETN614-18,BETN604-18),(BETN616-18,BETN615-18)),BETN598-18),BETN599-18),(BETN601-18,BETN591-18)),ISUP458-14),((((BETN613-18,BETN618-18),(ISUP453-14,ISUP425-14)),(ISUP461-14,ISUP446-14)),(BETN603-18,ISUP462-14))),ISUP459-14)),ISUP448-14),(ISUP449-14,((((ISUP445-14,ISUP450-14),((ISUP454-14,((ISUP428-14,(ISUP427-14,(ISUP451-14,(ISUP429-14,(ISUP447-14,ISUP444-14))))),ISUP424-14)),ISUP457-14)),ISUP460-14),ISUP433-14))),(ISUP456-14,((BETN566-18,((ISUP053-14,(ISUP052-14,ISUP051-14)),((BETN585-18,(BETN602-18,BETN630-18)),((((((BETN588-18,BETN592-18),BETN620-18),BETN593-18),(BETN600-18,((BETN625-18,BETN638-18),(BETN660-18,BETN617-18)))),BETN624-18),BETN584-18)))),(((((NEONT306-1,NEONT129-1),((NEONT307-1,NEONT308-1),NEONT045-1)),NEONT086-1),NEONT128-1),(NEONT309-1,(NEONT036-1,(NEONT052-1,NEONT047-1)))))))))),NEONU2001-))),((NEONU448-1,NEONU408-1),(NEONT080-1,NEONU409-1))))),BETN1078-1)))),((BETN1133-1,BETN1092-1),(((BETN1093-1,BETN1105-1),((BETN1091-1,(BETN1062-1,BETN1044-1)),((((((BETN1043-1,(BETN1102-1,BETN1095-1)),BETN1128-1),BETN1053-1),BETN1132-1),BETN1064-1),(BETN1096-1,BETN1045-1)))),BETN1100-1)),BETN1042-1);
(((((BETN1097-1,(((ISUP252-14,(((((BETN123-18,BETN185-18),BETN124-18),(((ISUP443-14,ISUP475-14),(((((NEONT023-1,NEONT302-1),(((((IUP545-14,NEONT299-1),(IUP472-14,((NEONT030-1,(NEONT012-1,NEONT035-1)),IUP468-14))),(ISUP287-14,(NEONT033-1,IUP467-14))),NEONT298-1),NEONT300-1)),(NEONU2101-,((NEONU1977-,(((NEONU1985-,NEONU1983-),(NEONU1987-,((((NEONT372-1,(NEONT379-1,BETN092-18)),NEONU2098-),((NEONU1979-,NEONT116-1),NEONU1981-)),(((((NEONU1973-,((NEONU1975-,NEONU1980-),NEONU1978-)),NEONT117-1),NEONU1976-),((NEONU1988-,NEONU1986-),NEONT358-1)),NEONT351-1)))),(NEONT365-1,(((NEONU2102-,NEONU2081-),(NEONT297-1,NEONU2084-)),((NEONU2100-,NEONU1982-),NEONU2097-))))),NEONT344-1))),(((((BETN707-18,BETN699-18),(NEONW055-1,((NEONW082-1,IUP146-14),((((((NEONW064-1,NEONW104-1),BETN034-18),(((BETN032-18,IUP147-14),BETN097-18),BETN033-18)),(((BETN030-18,(((((((NEONW059-1,BETN035-18),(IUP151-14,((IUP145-14,(NEONT418-1,NEONT410-1)),NEONW067-1))),IUP144-14),((NEONW069-1,(NEONW062-1,(NEONW063-1,IUP155-14))),(NEONW066-1,NEONW058-1))),IUP156-14),NEONU2069-),(NEONW050-1,((BETN188-18,(IUP153-14,NEONW061-1)),((BETN189-18,IUP154-14),(((((((IUP159-14,NEONW056-1),NEONW070-1),IUP148-14),IUP157-14),NEONW057-1),NEONW060-1),IUP150-14)))))),((NEONW102-1,NEONW065-1),IUP152-14)),BETN028-18)),BETN036-18),IUP160-14)))),(((((ISUP029-14,BETN133-18),(ISUP034-14,ISUP031-14)),(((BETN644-18,ISUP032-14),NEONU271-1),(((NEONU270-1,ISUP207-14),(BETN186-18,BETN132-18)),(BETN187-18,BETN144-18)))),((BETN096-18,((IUP285-14,((NEONU1974-,(((((((IUP171-14,(((NEONU2076-,(IUP246-14,(NEONT387-1,((((((((IUP214-14,IUP203-14),IUP178-14),IUP172-14),IUP274-14),IUP182-14),IUP196-14),NEONU2078-),IUP177-14)))),(((((NEONW078-1,IUP212-14),IUP215-14),IUP227-14),IUP284-14),IUP173-14)),IUP113-14)),IUP167-14),IUP205-14),IUP174-14),NEONU2080-),(BETN043-18,(IUP186-14,NEONT395-1))),(IUP181-14,(IUP198-14,IUP170-14)))),IUP229-14)),BETN041-18)),BETN145-18)),(((BETN650-18,(((BETN651-18,BETN649-18),BETN659-18),BETN656-18)),BETN648-18),((NEONT139-1,((((IUP464-14,(NEONT011-1,(NEONT005-1,(NEONT028-1,(NEONT138-1,NEONU407-1))))),(((NEONT004-1,((((IUP456-14,IUP459-14),NEONT311-1),IUP457-14),IUP462-14)),NEONT018-1),NEONU406-1)),IUP463-14),NEONT310-1)),(((((ISUP437-14,(ISUP435-14,(ISUP441-14,(ISUP440-14,(ISUP438-14,ISUP436-14))))),((ISUP434-14,ISUP432-14),ISUP442-14)),ISUP431-14),(ISUP439-14,ISUP430-14)),((((NEONT046-1,NEONT048-1),NEONT055-1),NEONT125-1),NEONT085-1)))))),((((((((((NEONU242-1,NEONU240-1),NEONU241-1),NEONU239-1),NEONU237-1),((NEONU238-1,NEONU243-1),NEONU235-1)),NEONU236-1),NEONU244-1),((((NEONT061-1,NEONT053-1),NEONT051-1),((((NEONT089-1,NEONT088-1),NEONT056-1),NEONT054-1),((NEONT303-1,(NEONT305-1,NEONT057-1)),NEONT304-1))),((NEONU273-1,(NEONU276-1,NEONU277-1)),(NEONU274-1,NEONU275-1)))),(NEONU2001-,(((IUP191-14,((((BETN131-18,BETN146-18),(BETN037-18,(IUP161-14,(IUP220-14,(IUP149-14,(IUP256-14,(BETN126-18,(IUP244-14,(IUP249-14,(IUP247-14,((BETN091-18,BETN127-18),BETN128-18))))))))))),(BETN023-18,BETN090-18)),(IUP239-14,BETN130-18))),BETN129-18),((IUP207-14,IUP168-14),(((IUP223-14,IUP234-14),((IUP265-14,(IUP224-14,(IUP206-14,((NEONW047-1,(IUP240-14,(IUP258-14,(IUP255-14,(IUP238-14,IUP232-14))))),IUP278-14)))),((((IUP272-14,((((((BETN022-18,IUP185-14),((NEONW051-1,BETN021-18),((IUP254-14,IUP268-14),IUP261-14))),(((NEONW041-1,(IUP260-14,(IUP217-14,(IUP226-14,(IUP230-14,IUP175-14))))),(((IUP235-14,(IUP211-14,((NEONW048-1,(IUP243-14,(IUP277-14,(IUP236-14,NEONW040-1)))),((IUP262-14,IUP270-14),IUP237-14)))),(IUP264-14,(NEONW037-1,IUP208-14))),IUP219-14)),((((IUP218-14,(((((NEONW044-1,IUP259-14),IUP222-14),IUP195-14),IUP233-14),IUP273-14)),IUP204-14),(BETN020-18,NEONW038-1)),((((IUP271-14,IUP221-14),IUP257-14),IUP213-14),NEONW043-1)))),IUP169-14),((((IUP263-14,(IUP192-14,(BETN025-18,(IUP275-14,(IUP200-14,(IUP194-14,NEONW042-1)))))),(IUP250-14,((IUP266-14,NEONW053-1),NEONW045-1))),((IUP280-14,(IUP267-14,IUP241-14)),(((((((((((((IUP199-14,IUP189-14),IUP197-14),IUP252-14),IUP245-14),NEONW054-1),NEONW052-1),IUP184-14),NEONW039-1),IUP231-14),IUP209-14),IUP210-14),NEONW046-1),IUP279-14))),(IUP176-14,IUP202-14))),((((IUP228-14,((IUP242-14,(IUP187-14,IUP269-14)),IUP193-14)),IUP253-14),IUP251-14),NEONW093-1))),IUP248-14),(BETN147-18,NEONW049-1)),IUP225-14))),IUP276-14))))),(((((ISUP466-14,(((((ISUP046-14,ISUP049-14),BETN579-18),((BETN597-18,(BETN609-18,((BETN568-18,BETN647-18),(BETN636-18,BETN646-18)))),BETN623-18)),BETN612-18),ISUP050-14)),((((ISUP055-14,ISUP048-14),ISUP047-14),(((BETN607-18,(BETN575-18,(BETN573-18,((BETN576-18,(BETN578-18,BETN622-18)),ISUP056-14)))),BETN570-18),BETN627-18)),((BETN589-18,BETN610-18),ISUP054-14))),(((BETN621-18,(ISUP467-14,ISUP464-14)),ISUP465-14),ISUP463-14)),(((((ISUP460-14,(((ISUP433-14,ISUP449-14),((ISUP459-14,(ISUP446-14,((((BETN598-18,BETN599-18),(((BETN614-18,BETN604-18),(BETN616-18,BETN615-18)),(BETN601-18,BETN591-18))),(BETN613-18,BETN618-18)),((((BETN603-18,ISUP458-14),ISUP453-14),(ISUP425-14,ISUP462-14)),ISUP461-14)))),ISUP448-14)),(ISUP445-14,ISUP450-14))),((((ISUP428-14,(ISUP451-14,(ISUP429-14,(ISUP447-14,ISUP444-14)))),ISUP424-14),ISUP427-14),ISUP454-14)),ISUP457-14),ISUP426-14),(ISUP456-14,((BETN566-18,((((ISUP053-14,(ISUP052-14,ISUP051-14)),(BETN584-18,BETN585-18)),(BETN624-18,((((BETN588-18,BETN592-18),BETN620-18),BETN593-18),(BETN600-18,((BETN625-18,BETN638-18),(BETN660-18,BETN617-18)))))),(BETN602-18,BETN630-18))),((((((NEONT307-1,NEONT308-1),NEONT128-1),(NEONT086-1,NEONT045-1)),NEONT129-1),(NEONT306-1,NEONT309-1)),(NEONT036-1,(NEONT052-1,NEONT047-1))))))),(((((NEONU2117-,(NEONU2114-,NEONU2115-)),BETN664-18),((((((BETN887-18,BETN888-18),BETN823-18),BETN895-18),BETN820-18),(BETN901-18,BETN889-18)),((BETN818-18,BETN824-18),BETN910-18))),ISUP106-14),(BETN883-18,(NEONW030-1,NEONU446-1)))))),((((((BETN850-18,(((((NEONT034-1,(IUP657-14,(NEONT021-1,(NEONT020-1,NEONT007-1)))),NEONT022-1),IUP656-14),IUP655-14),IUP659-14)),((NEONU455-1,(NEONT133-1,(((NEONU383-1,NEONU381-1),((NEONT121-1,NEONT295-1),NEONT141-1)),NEONU382-1))),(NEONU449-1,(((NEONU384-1,(NEONU385-1,NEONT118-1)),ISUP366-14),NEONT296-1)))),(((BETN748-18,((ISUP110-14,ISUP113-14),((ISUP116-14,ISUP114-14),(ISUP117-14,ISUP115-14)))),(((BETN734-18,BETN671-18),(NEONU2111-,BETN669-18)),((NEONU2119-,((NEONU2118-,BETN732-18),((((BETN711-18,BETN701-18),BETN690-18),BETN686-18),NEONU2110-))),BETN740-18))),(((((BETN679-18,BETN731-18),(BETN741-18,BETN738-18)),(BETN753-18,(NEONU2113-,NEONU2116-))),BETN754-18),(NEONU2088-,NEONU2090-)))),(((((BETN867-18,(BETN853-18,BETN838-18)),BETN864-18),BETN863-18),BETN856-18),(((NEONU2087-,(NEONU2089-,NEONU2085-)),NEONU2086-),(((IUP1055-14,IUP1046-14),IUP1049-14),((((((IUP800-14,IUP803-14),IUP804-14),IUP798-14),(((IUP1056-14,(NEONU1409-,IUP802-14)),(((IUP1051-14,IUP1052-14),IUP1048-14),IUP801-14)),((NEONU1408-,NEONU1407-),IUP1054-14))),IUP1047-14),IUP1053-14))))),(((BETN137-18,((BETN140-18,(BETN141-18,ISUP088-14)),(BETN139-18,(ISUP086-14,((ISUP083-14,((ISUP089-14,BETN142-18),ISUP087-14)),(BETN143-18,ISUP079-14)))))),((((ISUP195-14,ISUP199-14),(((ISUP198-14,(ISUP196-14,(ISUP200-14,ISUP202-14))),ISUP197-14),ISUP201-14)),ISUP203-14),((((((NEONU2068-,NEONU2072-),BETN135-18),((NEONW092-1,(((((NEONW075-1,(NEONW088-1,NEONW073-1)),NEONW071-1),NEONW103-1),(NEONW074-1,((NEONW077-1,NEONU2079-),NEONW094-1))),NEONU2073-)),(((ISUP085-14,(ISUP091-14,ISUP082-14)),ISUP076-14),(((((ISUP090-14,ISUP077-14),((ISUP092-14,ISUP081-14),ISUP078-14)),ISUP080-14),((NEONW072-1,NEONU2083-),(NEONW076-1,IUP158-14))),BETN134-18)))),((BETN045-18,NEONU2070-),NEONW068-1)),(BETN031-18,(NEONU2071-,(BETN136-18,(ISUP075-14,NEONU2067-))))),ISUP108-14))),((NEONU2103-,((NEONU2104-,BETN893-18),((BETN897-18,(BETN884-18,(BETN894-18,BETN904-18))),BETN896-18))),((((NEONU1994-,((IUP581-14,(BETN1088-1,NEONT313-1)),(IUP583-14,IUP580-14))),(((NEONT390-1,NEONT398-1),NEONT361-1),(NEONT382-1,NEONT368-1))),(((NEONU457-1,NEONT152-1),BETN1076-1),(((((NEONT134-1,NEONU439-1),(((((((IUP602-14,NEONU440-1),NEONU441-1),(NEONT100-1,(NEONT122-1,(NEONT104-1,(NEONT099-1,NEONU198-1))))),NEONT076-1),NEONT070-1),IUP587-14),IUP590-14)),NEONT078-1),NEONU438-1),NEONU437-1))),(NEONU1992-,NEONU1993-))))),((BETN039-18,((((BETN095-18,(BETN040-18,BETN026-18)),IUP216-14),IUP188-14),(BETN027-18,BETN029-18))),BETN093-18)))),((((NEONT421-1,(NEONT354-1,(BETN125-18,BETN010-18))),(NEONT339-1,NEONT347-1)),(BETN084-18,BETN085-18)),NEONU451-1))),((((((((NEONU269-1,((BETN899-18,BETN925-18),(((BETN878-18,BETN687-18),BETN912-18),(BETN905-18,BETN916-18)))),(((((((BETN926-18,(NEONT416-1,NEONT350-1)),BETN179-18),(NEONT385-1,((BETN685-18,(BETN744-18,(NEONT393-1,(NEONT342-1,((NEONT378-1,NEONT371-1),NEONT364-1))))),(BETN661-18,BETN706-18)))),IUP1082-14),(NEONT424-1,BETN075-18)),NEONT357-1),(((BETN721-18,((((BETN877-18,BETN911-18),BETN688-18),BETN876-18),BETN891-18)),(BETN892-18,BETN700-18)),BETN902-18))),(((((((((BETN652-18,BETN642-18),BETN655-18),BETN645-18),((ISUP033-14,ISUP040-14),((ISUP039-14,(ISUP043-14,ISUP045-14)),(ISUP036-14,ISUP035-14)))),(BETN173-18,((((BETN176-18,BETN177-18),(((NEONU283-1,(NEONU278-1,(NEONU272-1,NEONU280-1))),NEONT050-1),BETN172-18)),NEONT049-1),BETN174-18))),ISUP042-14),(NEONT126-1,NEONU191-1)),(BETN672-18,((((ISUP170-14,ISUP161-14),(((((((ISUP181-14,(ISUP183-14,ISUP180-14)),(ISUP184-14,(ISUP159-14,ISUP177-14))),(ISUP168-14,((ISUP186-14,(ISUP179-14,ISUP185-14)),BETN714-18))),BETN719-18),BETN725-18),ISUP176-14),(BETN726-18,ISUP182-14))),((((ISUP158-14,ISUP156-14),(ISUP157-14,ISUP166-14)),ISUP162-14),(ISUP150-14,(((ISUP167-14,((ISUP164-14,ISUP149-14),((((ISUP154-14,(ISUP173-14,ISUP165-14)),ISUP160-14),ISUP172-14),ISUP175-14))),ISUP153-14),ISUP145-14)))),(NEONT400-1,(NEONU1995-,NEONU1996-))))),((IUP344-14,IUP367-14),((((IUP333-14,((IUP343-14,IUP327-14),IUP328-14)),((((IUP074-14,NEONW091-1),IUP081-14),((IUP180-14,(IUP360-14,BETN059-18)),(IUP364-14,IUP323-14))),(IUP077-14,((IUP095-14,NEONW084-1),(IUP072-14,(((IUP121-14,IUP319-14),(((IUP114-14,IUP371-14),((IUP086-14,IUP305-14),IUP350-14)),(((((NEONW087-1,(IUP076-14,IUP143-14)),IUP363-14),IUP351-14),(NEONW015-1,((IUP377-14,((IUP334-14,(IUP332-14,NEONW012-1)),((((IUP335-14,IUP330-14),IUP308-14),IUP087-14),(IUP073-14,IUP105-14)))),(((IUP104-14,IUP318-14),NEONW099-1),NEONW020-1)))),((IUP372-14,IUP137-14),IUP292-14)))),IUP069-14)))))),IUP082-14),((((((IUP138-14,(IUP311-14,(IUP317-14,IUP139-14))),IUP088-14),(IUP314-14,(((((((IUP303-14,IUP370-14),IUP376-14),((((((IUP083-14,IUP126-14),IUP307-14),(((((IUP331-14,NEONW100-1),(((NEONW014-1,(((IUP108-14,IUP130-14),((NEONW016-1,IUP309-14),IUP373-14)),(((((IUP329-14,NEONW011-1),IUP128-14),IUP304-14),IUP140-14),(NEONW097-1,IUP361-14)))),(IUP141-14,IUP313-14)),IUP085-14)),(IUP122-14,IUP302-14)),(NEONW019-1,NEONW105-1)),((IUP125-14,((((IUP366-14,(IUP380-14,NEONW096-1)),(IUP100-14,(IUP093-14,IUP096-14))),((((IUP358-14,IUP379-14),IUP340-14),IUP094-14),(IUP355-14,((IUP368-14,IUP338-14),NEONW085-1)))),IUP136-14)),((IUP324-14,NEONW095-1),IUP124-14)))),IUP070-14),IUP112-14),IUP359-14)),(((NEONW098-1,IUP341-14),IUP090-14),((IUP337-14,IUP089-14),((IUP092-14,NEONW018-1),(NEONW013-1,(IUP103-14,NEONW101-1)))))),(IUP357-14,((IUP115-14,((IUP315-14,((IUP071-14,IUP110-14),((IUP101-14,IUP118-14),((IUP306-14,(((IUP345-14,NEONW017-1),IUP129-14),IUP116-14)),IUP117-14)))),IUP080-14)),IUP078-14))),IUP322-14),(((((IUP354-14,IUP120-14),(IUP098-14,((((NEONW090-1,(IUP134-14,IUP348-14)),IUP132-14),IUP131-14),IUP106-14))),IUP369-14),IUP347-14),((((IUP097-14,(((IUP336-14,((((NEONW086-1,(((((((((IUP109-14,(IUP123-14,IUP375-14)),((NEONW036-1,((((((IUP352-14,IUP349-14),((((IUP312-14,IUP339-14),NEONW089-1),IUP365-14),IUP378-14)),NEONT359-1),IUP353-14),IUP119-14),IUP356-14)),IUP342-14)),(IUP320-14,IUP346-14)),(IUP099-14,IUP107-14)),IUP102-14),(IUP301-14,IUP133-14)),(IUP084-14,IUP075-14)),NEONW035-1),BETN046-18)),((IUP135-14,IUP127-14),(IUP326-14,IUP316-14))),BETN060-18),BETN063-18)),IUP374-14),IUP362-14)),IUP310-14),IUP179-14),IUP091-14))))),IUP321-14),IUP079-14),IUP111-14))))),(((BETN190-18,BETN663-18),(((((IUP008-14,IUP009-14),BETN005-18),((IUP019-14,(IUP022-14,(IUP018-14,IUP017-14))),IUP013-14)),((BETN098-18,IUP024-14),(((IUP015-14,IUP021-14),(BETN049-18,(((BETN008-18,BETN099-18),(((BETN100-18,(((((BETN009-18,(IUP016-14,NEONT399-1)),(IUP006-14,IUP025-14)),BETN149-18),BETN101-18),IUP012-14)),NEONT383-1),((IUP011-14,IUP010-14),(NEONT391-1,((NEONT407-1,IUP020-14),IUP007-14))))),BETN007-18))),BETN006-18))),(IUP048-14,(((BETN150-18,(IUP057-14,BETN013-18)),IUP063-14),(((((((IUP027-14,IUP041-14),((IUP049-14,IUP037-14),(((((IUP026-14,(IUP067-14,(IUP055-14,IUP064-14))),(IUP034-14,IUP029-14)),((IUP050-14,NEONT376-1),IUP062-14)),IUP032-14),(IUP058-14,IUP039-14)))),(((((IUP059-14,IUP043-14),(((BETN015-18,IUP052-14),(IUP033-14,(IUP030-14,IUP046-14))),NEONT369-1)),(IUP035-14,IUP047-14)),BETN103-18),BETN017-18)),((IUP042-14,IUP014-14),IUP056-14)),(((IUP036-14,(IUP053-14,((IUP031-14,IUP038-14),((IUP005-14,IUP045-14),(IUP061-14,IUP044-14))))),IUP068-14),IUP065-14)),(IUP066-14,IUP054-14)),(((IUP040-14,IUP051-14),IUP060-14),((BETN102-18,IUP023-14),(IUP028-14,NEONU2082-)))))))),(((((((((NEONT394-1,(NEONW009-1,NEONW079-1)),NEONT386-1),(NEONT402-1,(NEONW004-1,(NEONW003-1,(NEONW010-1,(NEONW006-1,(NEONW001-1,NEONW008-1))))))),(NEONW007-1,(NEONW002-1,(NEONW080-1,(NEONW005-1,NEONW083-1))))),ISUP103-14),((((BETN594-18,BETN583-18),(((IUP002-14,BETN074-18),((BETN070-18,(IUP003-14,BETN155-18)),((BETN156-18,BETN072-18),(BETN071-18,IUP004-14)))),IUP001-14)),(((BETN770-18,BETN665-18),BETN769-18),(((BETN581-18,BETN595-18),((ISUP420-14,(ISUP419-14,ISUP421-14)),(ISUP422-14,(ISUP418-14,ISUP423-14)))),(NEONT039-1,(((((NEONT087-1,NEONT037-1),(((NEONT330-1,NEONT331-1),NEONT084-1),(NEONT332-1,NEONT329-1))),NEONT040-1),NEONU232-1),((((((ISUP387-14,((((BETN605-18,BETN582-18),(ISUP414-14,ISUP379-14)),(((((ISUP371-14,ISUP400-14),ISUP388-14),(ISUP375-14,(((ISUP383-14,(ISUP391-14,(((ISUP406-14,((ISUP417-14,ISUP416-14),(ISUP393-14,ISUP389-14))),ISUP403-14),ISUP399-14))),ISUP382-14),((((((ISUP392-14,((((ISUP378-14,((ISUP386-14,((ISUP401-14,(ISUP396-14,(ISUP394-14,ISUP413-14))),(((ISUP409-14,ISUP404-14),ISUP397-14),ISUP412-14))),ISUP385-14)),ISUP377-14),ISUP372-14),(ISUP407-14,ISUP381-14))),((ISUP376-14,ISUP390-14),ISUP398-14)),ISUP369-14),(ISUP405-14,ISUP373-14)),BETN567-18),(ISUP408-14,(((ISUP415-14,ISUP410-14),ISUP374-14),ISUP411-14)))))),(ISUP368-14,(ISUP384-14,ISUP395-14))),ISUP370-14)),ISUP380-14)),BETN1073-1),((BETN1061-1,(BETN1060-1,BETN1056-1)),BETN1047-1)),BETN1054-1),(BETN1055-1,BETN1048-1)),(((((((NEONU230-1,NEONU229-1),NEONU226-1),NEONU231-1),NEONU228-1),NEONU227-1),NEONU233-1),(NEONU225-1,NEONU234-1)))))))),(ISUP074-14,((BETN153-18,BETN067-18),(((BETN154-18,(IUP163-14,((BETN068-18,(BETN069-18,IUP162-14)),IUP165-14))),IUP166-14),IUP164-14))))),IUP299-14),(IUP465-14,(BETN1086-1,ISUP101-14))),(((NEONU204-1,NEONT173-1),((NEONU202-1,NEONU203-1),BETN654-18)),((ISUP104-14,((BETN086-18,((NEONU2075-,IUP830-14),BETN089-18)),(BETN163-18,((IUP829-14,BETN161-18),BETN087-18)))),NEONT408-1))))),((((((IUP663-14,IUP662-14),((NEONT079-1,IUP661-14),IUP664-14)),((((NEONU1395-,NEONU1388-),((IUP785-14,(((NEONU1389-,(IUP1080-14,(IUP1102-14,(((IUP786-14,((IUP1101-14,(NEONU1426-,NEONU1390-)),IUP1071-14)),(IUP1077-14,IUP1098-14)),IUP1066-14)))),IUP784-14),IUP1100-14)),IUP783-14)),(((((ISUP027-14,ISUP026-14),((((ISUP140-14,(NEONU2128-,(BETN935-18,(BETN696-18,ISUP141-14)))),((BETN844-18,NEONU2131-),((NEONU2126-,(NEONU2125-,ISUP135-14)),(NEONU2127-,ISUP136-14)))),BETN845-18),BETN830-18)),((ISUP139-14,ISUP137-14),NEONU2129-)),(NEONU1394-,NEONU1393-)),(BETN886-18,BETN885-18))),(BETN890-18,(BETN936-18,NEONU2130-)))),(ISUP038-14,(NEONT172-1,NEONT003-1))),(((NEONU1387-,NEONU1396-),(IUP799-14,NEONT174-1)),(NEONU1414-,NEONU1415-))),(((((ISUP355-14,(NEONU322-1,NEONU323-1)),(ISUP354-14,NEONU391-1)),NEONU392-1),((ISUP353-14,(NEONU388-1,NEONU390-1)),NEONU389-1)),NEONU386-1))),(((BETN847-18,BETN723-18),(BETN705-18,((ISUP143-14,BETN702-18),(BETN692-18,BETN698-18)))),((((((BETN782-18,IUP1097-14),((((IUP1112-14,(NEONU1427-,(IUP1111-14,NEONU1428-))),BETN735-18),(NEONT322-1,((((NEONU2095-,(BETN906-18,((((NEONU2094-,(BETN909-18,NEONU2092-)),BETN852-18),BETN924-18),BETN915-18))),BETN822-18),BETN907-18),NEONU2093-))),(((((NEONU1459-,NEONU1465-),IUP1028-14),IUP1027-14),(((((NEONU1461-,NEONU1464-),IUP789-14),IUP1030-14),(((IUP1029-14,(NEONU1458-,IUP1036-14)),IUP1038-14),(IUP1035-14,(IUP1037-14,(((IUP1039-14,IUP790-14),((NEONU1460-,NEONU1456-),NEONU1463-)),(IUP788-14,NEONU1457-)))))),(IUP1026-14,(NEONU1462-,IUP787-14)))),((BETN869-18,((BETN870-18,((BETN874-18,BETN860-18),(BETN875-18,((BETN703-18,BETN851-18),(BETN857-18,BETN944-18))))),BETN718-18)),(BETN826-18,((((BETN831-18,BETN737-18),((BETN908-18,BETN832-18),BETN825-18)),BETN871-18),(BETN829-18,(BETN934-18,(BETN708-18,BETN898-18))))))))),(((ISUP037-14,((((((((IUP645-14,IUP631-14),NEONT107-1),((NEONT186-1,(BETN730-18,(NEONT185-1,IUP644-14))),(IUP630-14,(IUP625-14,NEONT184-1)))),(ISUP367-14,IUP634-14)),(NEONT113-1,((IUP619-14,BETN880-18),IUP632-14))),((((IUP633-14,(IUP618-14,(IUP617-14,IUP621-14))),(IUP635-14,NEONT108-1)),IUP615-14),NEONU420-1)),(NEONT182-1,IUP629-14)),IUP653-14)),((((((NEONU2105-,NEONU2106-),BETN697-18),(((NEONU426-1,((((IUP424-14,NEONU424-1),NEONU427-1),NEONU425-1),NEONT001-1)),NEONT355-1),NEONU428-1)),(((IUP437-14,(IUP451-14,(((NEONU422-1,IUP523-14),IUP443-14),(NEONU421-1,IUP455-14)))),(NEONT024-1,(NEONT181-1,NEONT006-1))),IUP1119-14)),((((((NEONU2091-,IUP290-14),BETN151-18),BETN106-18),BETN062-18),((BETN107-18,BETN170-18),BETN171-18)),(((BETN817-18,(NEONU1475-,NEONU1474-)),((((IUP1087-14,((NEONU1471-,IUP1085-14),((NEONU1467-,(NEONU1358-,IUP1086-14)),BETN796-18))),(IUP1089-14,(((NEONU1342-,NEONU1469-),NEONU1472-),BETN811-18))),(NEONU1473-,NEONU1470-)),IUP1043-14)),(IUP544-14,((((ISUP365-14,(IUP542-14,IUP543-14)),NEONT180-1),NEONT179-1),(BETN794-18,(NEONU1357-,((((NEONU1466-,NEONU1343-),((NEONU2112-,NEONU1356-),NEONU1354-)),BETN798-18),(((NEONU1468-,NEONU1355-),((BETN791-18,BETN800-18),BETN799-18)),(BETN797-18,(NEONU1353-,(NEONU1359-,NEONU1360-)))))))))))),(((((((BETN729-18,BETN724-18),BETN727-18),BETN728-18),(((NEONT119-1,((NEONU397-1,NEONU399-1),NEONU398-1)),IUP525-14),(NEONT189-1,NEONU400-1))),((((NEONT010-1,((NEONT191-1,(NEONT031-1,NEONT336-1)),(NEONT029-1,ISUP204-14))),NEONT190-1),IUP524-14),IUP791-14)),(((ISUP213-14,(ISUP210-14,ISUP214-14)),(((((((NEONT065-1,((NEONU404-1,(IUP490-14,(NEONT120-1,(NEONU403-1,(NEONU405-1,(NEONU401-1,NEONT072-1)))))),NEONU402-1)),((IUP485-14,IUP488-14),IUP487-14)),IUP665-14),(((BETN1089-1,BETN1111-1),BETN1085-1),((IUP403-14,IUP395-14),IUP404-14))),((((((((NEONU260-1,NEONU284-1),NEONU258-1),((NEONU262-1,NEONU264-1),NEONU261-1)),NEONU259-1),ISUP209-14),(NEONU263-1,NEONU285-1)),NEONU318-1),((((((((((IUP416-14,(NEONU433-1,IUP408-14)),IUP413-14),BETN1051-1),((BETN1081-1,(((((BETN1110-1,(BETN1082-1,BETN1065-1)),BETN1122-1),NEONU435-1),NEONU436-1),IUP522-14)),(((IUP418-14,NEONT137-1),NEONU432-1),IUP417-14))),(NEONT091-1,NEONU434-1)),BETN1080-1),BETN1052-1),(BETN1113-1,BETN1112-1)),(BETN1114-1,BETN1087-1)),BETN1077-1))),(((((NEONT062-1,(NEONT101-1,(NEONU429-1,(NEONU431-1,NEONU430-1)))),(BETN1104-1,BETN1115-1)),NEONT077-1),((((IUP511-14,NEONU453-1),((IUP510-14,IUP513-14),(IUP434-14,(NEONU452-1,NEONU454-1)))),(NEONU267-1,(NEONU268-1,NEONU279-1))),(IUP297-14,(NEONU248-1,NEONU247-1)))),(ISUP093-14,((IUP546-14,((IUP428-14,(IUP427-14,(IUP431-14,((NEONT025-1,NEONT032-1),IUP432-14)))),IUP433-14)),(IUP426-14,(NEONT013-1,NEONT009-1)))))),(((BETN611-18,(BETN606-18,BETN608-18)),BETN657-18),(((BETN859-18,(NEONU265-1,((NEONU321-1,(NEONU320-1,NEONU319-1)),NEONU282-1))),NEONU257-1),(NEONT413-1,(NEONT321-1,(((NEONU1991-,NEONT008-1),NEONU1989-),NEONU1990-))))))),((IUP534-14,NEONU245-1),((((((((NEONT019-1,NEONU252-1),(NEONU249-1,NEONT014-1)),(((NEONU456-1,NEONU251-1),NEONU250-1),(NEONU246-1,NEONT026-1))),(IUP531-14,(NEONU281-1,IUP533-14))),(NEONT017-1,IUP532-14)),NEONT150-1),ISUP205-14),(NEONT192-1,IUP529-14))))),((NEONU1341-,(ISUP352-14,BETN813-18)),(NEONT187-1,(((IUP499-14,IUP497-14),((((NEONT110-1,NEONT188-1),NEONT083-1),IUP502-14),(NEONT130-1,IUP498-14))),((IUP500-14,(IUP496-14,NEONU324-1)),(IUP503-14,IUP501-14)))))))),((((ISUP098-14,ISUP099-14),((ISUP286-14,(IUP578-14,NEONU442-1)),(((((NEONU2108-,IUP574-14),NEONU444-1),NEONU443-1),(NEONU2109-,(NEONT140-1,NEONU2107-))),IUP573-14))),(((((((NEONU1349-,(((((NEONU1416-,NEONU1352-),(NEONU1351-,NEONU1344-)),(((IUP1079-14,(((IUP1090-14,IUP1096-14),(NEONU1383-,(NEONU1421-,(NEONU1385-,NEONU1367-)))),IUP1095-14)),(IUP1092-14,(IUP795-14,IUP1069-14))),IUP1072-14)),((IUP1078-14,NEONU1386-),(NEONU1346-,NEONU1348-))),NEONU1384-)),(NEONU1347-,BETN771-18)),(IUP796-14,((IUP1073-14,IUP797-14),NEONU1350-))),NEONU1345-),((((((NEONU1401-,NEONU1423-),(NEONU1402-,NEONU1400-)),(NEONU1403-,NEONU1406-)),NEONU1391-),NEONU1404-),(NEONU1425-,NEONU1405-))),((NEONU1422-,NEONU1382-),((NEONU1424-,NEONU1392-),NEONU1399-))),(((((BETN755-18,BETN776-18),BETN774-18),(BETN784-18,((BETN802-18,IUP792-14),NEONU1364-))),(BETN749-18,IUP793-14)),IUP794-14))),(ISUP097-14,(BETN801-18,(((NEONU1397-,BETN756-18),BETN812-18),BETN750-18)))))),((BETN762-18,((ISUP100-14,ISUP102-14),(((((IUP1122-14,((IUP1118-14,(IUP806-14,IUP807-14)),IUP1124-14)),((ISUP304-14,(((((((((NEONT016-1,NEONT177-1),(((NEONU411-1,NEONT067-1),((NEONT324-1,IUP752-14),(NEONU413-1,(IUP753-14,NEONT068-1)))),((((NEONT326-1,NEONT323-1),(ISUP351-14,(NEONT176-1,((NEONT066-1,NEONU412-1),NEONT175-1)))),NEONT071-1),(NEONT178-1,(IUP759-14,(NEONU410-1,(NEONT114-1,IUP479-14))))))),IUP478-14),NEONT327-1),IUP754-14),NEONU414-1),((((NEONT325-1,IUP475-14),NEONT069-1),(NEONT015-1,(IUP751-14,IUP758-14))),(IUP484-14,IUP476-14))),(IUP480-14,ISUP071-14)),(ISUP349-14,ISUP350-14))),((BETN807-18,BETN816-18),(((BETN761-18,BETN808-18),BETN814-18),(BETN809-18,BETN760-18))))),(BETN759-18,(BETN775-18,BETN788-18))),(((((((((ISUP329-14,(ISUP341-14,(ISUP345-14,ISUP338-14))),ISUP318-14),ISUP326-14),ISUP322-14),ISUP340-14),(ISUP298-14,ISUP312-14)),ISUP302-14),((ISUP062-14,((((ISUP307-14,ISUP310-14),(((ISUP336-14,ISUP346-14),ISUP321-14),ISUP315-14)),ISUP300-14),ISUP343-14)),((((ISUP299-14,(ISUP344-14,(((ISUP290-14,(ISUP347-14,(ISUP334-14,ISUP323-14))),ISUP292-14),ISUP289-14))),ISUP294-14),ISUP073-14),(((ISUP313-14,(ISUP060-14,(ISUP057-14,((ISUP061-14,(((ISUP348-14,(ISUP333-14,(((ISUP331-14,ISUP316-14),ISUP293-14),(((((((((ISUP314-14,ISUP339-14),ISUP303-14),ISUP308-14),((ISUP320-14,ISUP317-14),((ISUP319-14,ISUP332-14),ISUP297-14))),((ISUP325-14,ISUP337-14),((ISUP301-14,ISUP327-14),ISUP306-14))),((ISUP324-14,ISUP335-14),ISUP330-14)),ISUP288-14),ISUP311-14),ISUP296-14)))),(ISUP309-14,ISUP291-14)),ISUP305-14)),ISUP064-14)))),(((((ISUP067-14,ISUP072-14),ISUP066-14),ISUP065-14),ISUP058-14),ISUP063-14)),((ISUP068-14,ISUP059-14),ISUP328-14))))),ISUP295-14)),((((IUP808-14,IUP810-14),((((((IUP1083-14,NEONU1429-),NEONU1432-),(IUP805-14,(NEONU1431-,NEONU1433-))),IUP782-14),(IUP809-14,IUP1121-14)),NEONU1430-)),((((((((IUP1148-14,IUP1134-14),IUP1130-14),IUP1143-14),(IUP1142-14,NEONU1453-)),NEONU1449-),(((((IUP1146-14,(IUP1140-14,(IUP777-14,IUP1133-14))),IUP1147-14),(((IUP1132-14,IUP1137-14),NEONU1448-),(((((IUP780-14,IUP1145-14),((IUP1081-14,(IUP1138-14,(IUP1135-14,NEONU1452-))),(IUP1149-14,IUP779-14))),IUP1136-14),IUP778-14),(IUP1141-14,NEONU1455-)))),((IUP776-14,IUP1131-14),(NEONU1450-,(IUP1144-14,NEONU1451-)))),((NEONU1454-,NEONU1447-),NEONU1417-))),((NEONU1443-,NEONU1438-),(((NEONU1410-,IUP811-14),(IUP815-14,IUP816-14)),NEONU1411-))),(((IUP813-14,IUP823-14),(((((IUP1107-14,IUP1106-14),NEONU1437-),(NEONU1445-,NEONU1444-)),(NEONU1440-,(IUP821-14,IUP1109-14))),NEONU1439-)),(((((NEONU1441-,((NEONU1442-,NEONU1446-),IUP819-14)),IUP817-14),IUP812-14),((IUP820-14,IUP818-14),IUP822-14)),(IUP1110-14,IUP814-14))))),((((((NEONU1335-,(NEONU1337-,NEONU1338-)),NEONU1336-),NEONU1331-),NEONU1333-),(NEONU1332-,NEONU1334-)),(NEONU1434-,(NEONU1435-,NEONU1436-))))))),(((IUP541-14,NEONU447-1),IUP553-14),IUP555-14))),((((BETN695-18,NEONU2099-),ISUP105-14),(BETN693-18,BETN712-18)),((ISUP178-14,(((BETN678-18,(BETN722-18,ISUP152-14)),BETN938-18),(ISUP193-14,(ISUP148-14,(((ISUP147-14,(ISUP191-14,ISUP189-14)),BETN900-18),(ISUP194-14,ISUP192-14)))))),ISUP155-14))),((((NEONU1398-,IUP550-14),(IUP549-14,(IUP547-14,(IUP548-14,ISUP004-14)))),(((BETN181-18,(IUP291-14,IUP296-14)),(BETN157-18,BETN158-18)),((((((((NEONT146-1,(NEONT200-1,(NEONT131-1,NEONU416-1))),NEONT090-1),NEONU415-1),(NEONT147-1,NEONT145-1)),(IUP295-14,(((BETN596-18,(BETN626-18,BETN587-18)),(NEONU193-1,(((((NEONT082-1,NEONT059-1),((NEONT058-1,NEONT124-1),NEONT196-1)),NEONT041-1),NEONT127-1),((BETN653-18,ISUP044-14),(BETN572-18,BETN619-18))))),(NEONT392-1,(IUP288-14,((((((BETN076-18,NEONT384-1),ISUP283-14),NEONT377-1),BETN122-18),IUP286-14),BETN052-18)))))),(((((((NEONT043-1,NEONU192-1),NEONT042-1),NEONT038-1),((NEONT197-1,NEONT198-1),NEONT044-1)),((((NEONT370-1,IUP325-14),BETN118-18),(BETN051-18,(BETN113-18,NEONU2074-))),IUP294-14)),((NEONT363-1,IUP293-14),IUP142-14)),NEONT199-1)),ISUP276-14),(((((NEONT142-1,ISUP279-14),(ISUP260-14,((ISUP265-14,ISUP223-14),ISUP264-14))),(((((NEONU418-1,ISUP269-14),(NEONT148-1,NEONT154-1)),(ISUP273-14,((ISUP017-14,((((BETN1108-1,BETN1050-1),((((((BETN1072-1,((((BETN1057-1,BETN1070-1),(BETN1059-1,BETN1127-1)),BETN1109-1),((BETN1120-1,BETN1075-1),(BETN1129-1,BETN1079-1)))),BETN1041-1),(BETN1066-1,BETN1134-1)),BETN1118-1),BETN1125-1),BETN1130-1)),(BETN1117-1,BETN1071-1)),BETN1074-1)),(ISUP280-14,(ISUP282-14,ISUP261-14))))),(ISUP270-14,(ISUP259-14,(NEONT123-1,((NEONT149-1,ISUP268-14),(NEONU417-1,ISUP277-14)))))),NEONT143-1)),(NEONT144-1,(((ISUP271-14,(ISUP275-14,ISUP266-14)),ISUP272-14),(ISUP278-14,ISUP281-14)))),(ISUP263-14,ISUP258-14))))),(NEONU450-1,(((((BETN081-18,IUP283-14),(BETN082-18,(((IUP282-14,IUP281-14),BETN160-18),IUP190-14))),BETN083-18),BETN159-18),(((((BETN766-18,BETN767-18),BETN804-18),BETN803-18),BETN751-18),(((((BETN739-18,BETN787-18),(BETN764-18,BETN765-18)),BETN747-18),(((BETN716-18,(((ISUP188-14,BETN704-18),(BETN862-18,BETN943-18)),(BETN872-18,((BETN709-18,((BETN717-18,(BETN941-18,(((BETN677-18,((BETN815-18,BETN676-18),BETN683-18)),BETN682-18),((BETN680-18,BETN681-18),ISUP028-14)))),BETN810-18)),(((BETN940-18,BETN710-18),(BETN933-18,BETN720-18)),BETN945-18))))),BETN839-18),(((NEONU1340-,ISUP121-14),(NEONU1339-,(((BETN746-18,(BETN758-18,BETN745-18)),BETN757-18),BETN743-18))),((BETN849-18,(BETN848-18,((BETN841-18,BETN855-18),BETN842-18))),((ISUP130-14,(ISUP131-14,(ISUP128-14,ISUP125-14))),((((ISUP133-14,ISUP122-14),ISUP123-14),(ISUP124-14,((ISUP126-14,ISUP134-14),ISUP127-14))),ISUP129-14)))))),(NEONU1412-,(NEONU2096-,BETN763-18)))))))))),((((ISUP016-14,(((((((NEONU194-1,NEONT389-1),NEONT367-1),NEONU196-1),((NEONT397-1,(NEONT374-1,NEONU195-1)),NEONT381-1)),((((ISUP023-14,(ISUP007-14,ISUP009-14)),ISUP002-14),(((ISUP019-14,(ISUP010-14,(ISUP014-14,(ISUP015-14,ISUP020-14)))),(((((ISUP011-14,ISUP018-14),ISUP005-14),ISUP021-14),ISUP006-14),ISUP008-14)),ISUP003-14)),ISUP001-14)),ISUP013-14),(BETN169-18,(ISUP022-14,(ISUP024-14,ISUP012-14))))),((BETN167-18,BETN168-18),(NEONU2077-,((BETN164-18,(BETN166-18,BETN165-18)),BETN094-18)))),((ISUP095-14,(ISUP094-14,ISUP096-14)),(((NEONU1420-,NEONU1378-),(((NEONU1381-,NEONU1380-),NEONU1379-),NEONU1377-)),(BETN882-18,((((NEONU1418-,NEONU1368-),((NEONU1371-,NEONU1476-),((BETN785-18,((NEONU1419-,(NEONU1375-,NEONU1374-)),((NEONU1369-,NEONU1366-),NEONU1372-))),NEONU1370-))),NEONU1373-),NEONU1376-))))),((((NEONU253-1,((NEONT312-1,NEONT094-1),((((NEONU1984-,NEONU254-1),NEONU255-1),NEONT093-1),NEONT092-1))),NEONT027-1),NEONU256-1),(((((HQ582180.1,((KM531702.1,(GU013631.1,KM533240.1)),KJ592531.1)),(NEONT348-1,BETN053-18)),((BETN819-18,(BETN833-18,BETN879-18)),(NEONU213-1,(BETN1068-1,BETN1063-1)))),((((NEONU1362-,(NEONU1363-,((BETN777-18,BETN789-18),(BETN792-18,BETN793-18)))),((IUP1058-14,IUP1060-14),(((BETN828-18,(IUP781-14,BETN836-18)),IUP1061-14),IUP1057-14))),((BETN733-18,(((NEONU2120-,BETN781-18),((BETN742-18,NEONU2124-),(NEONU2122-,NEONU2121-))),NEONU2123-)),((((NEONU393-1,(((((NEONU1413-,(NEONU394-1,(((IUP613-14,NEONT103-1),NEONU395-1),(BETN779-18,IUP611-14)))),((NEONT098-1,((NEONU396-1,(IUP605-14,NEONT105-1)),ISUP363-14)),(IUP606-14,(NEONT112-1,NEONT097-1)))),NEONT115-1),IUP607-14),BETN773-18)),(NEONU445-1,((((NEONU218-1,(NEONU217-1,(NEONU221-1,(NEONU224-1,(NEONU223-1,(NEONU219-1,NEONU220-1)))))),NEONU215-1),(NEONU216-1,NEONU222-1)),NEONU214-1))),(ISUP364-14,ISUP362-14)),((BETN920-18,BETN918-18),(BETN922-18,BETN921-18))))),ISUP284-14)),((BETN629-18,ISUP455-14),(NEONT155-1,(IUP584-14,NEONU200-1))))))),(((NEONU419-1,NEONT095-1),((NEONU1365-,(BETN939-18,BETN937-18)),((BETN001-18,BETN004-18),((BETN066-18,BETN003-18),(IUP300-14,BETN002-18))))),(((NEONT195-1,(NEONT194-1,NEONT193-1)),NEONT111-1),((((((((NEONT346-1,IUP298-14),IUP289-14),BETN064-18),BETN065-18),BETN109-18),((((NEONT373-1,NEONT388-1),NEONT338-1),(NEONT360-1,IUP287-14)),(BETN061-18,(((BETN057-18,NEONT353-1),NEONT380-1),(BETN110-18,IUP824-14))))),BETN111-18),((((((NEONT419-1,(NEONT352-1,NEONT412-1)),NEONT345-1),NEONT417-1),NEONT337-1),(ISUP025-14,(((NEONW034-1,((((((NEONU1997-,NEONU212-1),((NEONU1998-,NEONU2000-),(NEONU2002-,NEONU1999-))),((NEONU210-1,(NEONU209-1,(NEONU208-1,NEONU207-1))),NEONU211-1)),(NEONU205-1,NEONU206-1)),((ISUP030-14,((((BETN640-18,BETN632-18),(BETN577-18,(((BETN580-18,BETN631-18),BETN635-18),BETN639-18))),BETN574-18),BETN569-18)),((((ISUP470-14,BETN641-18),ISUP469-14),ISUP468-14),(((((ISUP452-14,ISUP474-14),ISUP472-14),ISUP473-14),ISUP471-14),BETN571-18)))),ISUP142-14)),(BETN913-18,(BETN903-18,BETN942-18))),(NEONW024-1,((((NEONW028-1,NEONW027-1),(NEONT425-1,NEONT343-1)),(((NEONW022-1,NEONW033-1),(NEONW106-1,NEONT401-1)),((NEONW026-1,(NEONT409-1,NEONW023-1)),((NEONW031-1,NEONW029-1),NEONW021-1)))),NEONW032-1))))),BETN634-18))))))),BETN658-18),(NEONU408-1,((NEONT080-1,NEONU409-1),NEONU448-1)))),BETN1078-1),(BETN1067-1,(((((((ISUP235-14,ISUP219-14),ISUP236-14),(((ISUP229-14,(ISUP247-14,(NEONU197-1,(ISUP245-14,(IUP556-14,(ISUP232-14,(ISUP226-14,(ISUP242-14,(ISUP227-14,(ISUP216-14,(ISUP251-14,(ISUP249-14,(IUP512-14,(ISUP218-14,(ISUP253-14,(ISUP215-14,(ISUP220-14,(ISUP221-14,(ISUP244-14,(ISUP255-14,(ISUP222-14,(NEONU201-1,(ISUP238-14,(ISUP240-14,(ISUP239-14,(ISUP231-14,(ISUP257-14,(ISUP230-14,ISUP243-14)))))))))))))))))))))))))))),(((((NEONT151-1,ISUP254-14),ISUP237-14),ISUP241-14),ISUP234-14),ISUP250-14)),ISUP248-14)),ISUP246-14),(ISUP233-14,(ISUP228-14,ISUP224-14))),(ISUP256-14,(NEONU199-1,NEONT074-1))),IUP560-14)))),(BETN1091-1,(BETN1062-1,BETN1044-1))),(((((((BETN1043-1,BETN1128-1),((BETN1102-1,BETN1095-1),BETN1053-1)),BETN1132-1),BETN1064-1),(BETN1096-1,BETN1045-1)),((BETN1100-1,(BETN1133-1,BETN1092-1)),(BETN1093-1,BETN1105-1))),BETN1094-1)),(BETN1090-1,BETN1131-1)),BETN1098-1,BETN1042-1);
((((((((BETN1043-1,BETN1128-1),((BETN1102-1,BETN1095-1),BETN1053-1)),BETN1132-1),BETN1064-1),((BETN1096-1,BETN1045-1),(BETN1100-1,(BETN1133-1,BETN1092-1)))),((BETN1091-1,(BETN1062-1,BETN1044-1)),(BETN1097-1,((BETN1078-1,((BETN1067-1,(ISUP256-14,((((((ISUP235-14,ISUP219-14),ISUP236-14),(((ISUP229-14,(ISUP247-14,(NEONU197-1,(ISUP245-14,(IUP556-14,(ISUP232-14,(ISUP226-14,(ISUP242-14,(ISUP227-14,(ISUP216-14,(ISUP251-14,(ISUP249-14,(IUP512-14,(ISUP218-14,(ISUP253-14,(ISUP215-14,(ISUP220-14,(ISUP221-14,(ISUP244-14,(ISUP255-14,(ISUP222-14,(NEONU201-1,(ISUP238-14,(ISUP240-14,(ISUP239-14,(ISUP231-14,(ISUP257-14,(ISUP230-14,ISUP243-14)))))))))))))))))))))))))))),(((((NEONT151-1,ISUP254-14),ISUP237-14),ISUP241-14),ISUP234-14),ISUP250-14)),ISUP248-14)),ISUP246-14),(ISUP233-14,(ISUP228-14,ISUP224-14))),((NEONU199-1,NEONT074-1),IUP560-14)))),((((((((((NEONT312-1,(NEONT092-1,NEONU1984-)),NEONU255-1),(NEONT094-1,NEONU254-1)),NEONU256-1),NEONT027-1),NEONT093-1),NEONU253-1),((((ISUP103-14,((IUP299-14,(((KM531702.1,HQ582180.1),KJ592531.1),(GU013631.1,KM533240.1))),(NEONT348-1,BETN053-18))),(ISUP455-14,((BETN879-18,(BETN819-18,BETN833-18)),(NEONU213-1,(BETN1068-1,BETN1063-1))))),((((((NEONU451-1,((BETN181-18,(IUP291-14,IUP296-14)),(BETN157-18,BETN158-18))),(((((((ISUP017-14,((((BETN1109-1,(((BETN1072-1,BETN1059-1),BETN1127-1),((BETN1075-1,(BETN1057-1,(BETN1120-1,(BETN1129-1,BETN1079-1)))),BETN1070-1))),(BETN1118-1,(BETN1066-1,(BETN1050-1,BETN1117-1)))),(BETN1041-1,((BETN1125-1,((BETN1108-1,BETN1130-1),BETN1071-1)),BETN1134-1))),BETN1074-1)),(ISUP282-14,(ISUP261-14,ISUP280-14))),(ISUP258-14,(ISUP263-14,ISUP281-14))),ISUP276-14),((((ISUP278-14,ISUP260-14),NEONT143-1),(((NEONT142-1,(NEONT148-1,NEONT154-1)),((ISUP265-14,((ISUP264-14,ISUP279-14),ISUP275-14)),(NEONU418-1,ISUP223-14))),NEONT144-1)),(((ISUP271-14,ISUP269-14),ISUP266-14),ISUP272-14))),(ISUP270-14,((((((BETN587-18,(BETN596-18,BETN626-18)),(NEONU193-1,((((BETN653-18,ISUP044-14),(BETN619-18,BETN572-18)),NEONT127-1),((((NEONT058-1,NEONT124-1),NEONT059-1),(NEONT041-1,NEONT082-1)),NEONT196-1)))),((((NEONU1398-,IUP550-14),(IUP549-14,((ISUP004-14,IUP547-14),IUP548-14))),((BETN076-18,NEONT384-1),ISUP283-14)),((IUP288-14,NEONT377-1),(IUP286-14,(NEONT392-1,(BETN052-18,BETN122-18)))))),(((((((NEONT147-1,NEONT145-1),NEONU415-1),NEONT131-1),NEONU416-1),NEONT200-1),NEONT146-1),NEONT090-1)),((((((NEONT199-1,(((NEONU2074-,BETN051-18),(IUP325-14,BETN118-18)),(NEONT370-1,BETN113-18))),(IUP294-14,((NEONT363-1,IUP293-14),IUP142-14))),NEONT043-1),NEONU192-1),(NEONT038-1,(((NEONT197-1,NEONT198-1),NEONT044-1),NEONT042-1))),IUP295-14)),((NEONT123-1,(ISUP277-14,(NEONU417-1,(NEONT149-1,ISUP268-14)))),ISUP259-14)))),ISUP273-14)),(((NEONU269-1,((BETN899-18,BETN925-18),(((BETN878-18,BETN687-18),BETN912-18),(BETN905-18,BETN916-18)))),((((((NEONT385-1,(NEONT424-1,BETN075-18)),(((BETN661-18,((NEONT350-1,(NEONT342-1,NEONT416-1)),BETN926-18)),IUP1082-14),BETN685-18)),(((((BETN744-18,NEONT378-1),NEONT364-1),NEONT393-1),NEONT371-1),BETN706-18)),NEONT357-1),BETN179-18),((((BETN688-18,(BETN700-18,(BETN877-18,BETN876-18))),BETN891-18),(BETN721-18,(BETN911-18,BETN892-18))),BETN902-18))),(NEONU450-1,((NEONU1412-,(NEONU2096-,BETN763-18)),(((BETN159-18,(((IUP282-14,BETN081-18),(((IUP283-14,BETN160-18),BETN082-18),BETN083-18)),(IUP281-14,IUP190-14))),((((BETN766-18,BETN767-18),BETN803-18),BETN804-18),BETN751-18)),((((BETN810-18,(ISUP028-14,((((BETN680-18,(((BETN815-18,BETN683-18),BETN676-18),(BETN839-18,BETN677-18))),BETN681-18),(BETN941-18,BETN717-18)),BETN682-18))),((((BETN872-18,((BETN940-18,BETN710-18),(BETN933-18,BETN720-18))),BETN945-18),BETN704-18),(BETN709-18,(ISUP188-14,(BETN862-18,BETN943-18))))),BETN716-18),((((BETN849-18,(BETN842-18,((BETN848-18,BETN841-18),BETN855-18))),(((ISUP131-14,ISUP125-14),(ISUP130-14,ISUP128-14)),(((ISUP133-14,(ISUP129-14,(ISUP124-14,((ISUP126-14,ISUP134-14),ISUP127-14)))),ISUP122-14),ISUP123-14))),(ISUP121-14,((NEONU1339-,NEONU1340-),((BETN746-18,(BETN758-18,BETN745-18)),(BETN757-18,BETN743-18))))),(((BETN739-18,BETN787-18),(BETN764-18,BETN765-18)),BETN747-18)))))))),((NEONU419-1,NEONT095-1),((NEONU1365-,(BETN939-18,BETN937-18)),((BETN001-18,BETN004-18),(BETN003-18,((IUP300-14,BETN002-18),BETN066-18)))))),(((((((NEONT195-1,(NEONT194-1,NEONT193-1)),NEONT111-1),((((((((NEONU205-1,NEONU206-1),NEONU211-1),(NEONU1998-,((NEONU2000-,NEONU2002-),NEONU1999-))),NEONU1997-),(NEONU210-1,(NEONU209-1,(NEONU208-1,NEONU207-1)))),NEONU212-1),(ISUP030-14,((((BETN640-18,BETN632-18),(BETN577-18,((((ISUP470-14,BETN641-18),(BETN580-18,BETN631-18)),BETN635-18),BETN639-18))),BETN574-18),(((ISUP469-14,ISUP468-14),(((((ISUP452-14,ISUP474-14),ISUP472-14),ISUP473-14),ISUP471-14),BETN571-18)),BETN569-18)))),((ISUP142-14,(BETN913-18,(BETN903-18,BETN942-18))),(NEONW034-1,(NEONW024-1,((((NEONT409-1,(((NEONT425-1,NEONT343-1),NEONW027-1),((NEONW022-1,NEONW033-1),(NEONW106-1,NEONT401-1)))),(NEONW023-1,NEONW026-1)),(((NEONW031-1,NEONW029-1),NEONW021-1),NEONW028-1)),NEONW032-1)))))),(((BETN057-18,((BETN061-18,((NEONT353-1,NEONT380-1),(BETN110-18,IUP824-14))),(((NEONT373-1,NEONT388-1),NEONT338-1),(NEONT360-1,IUP287-14)))),(IUP289-14,(((BETN065-18,(NEONT346-1,IUP298-14)),BETN109-18),BETN064-18))),BETN111-18)),BETN634-18),((((NEONT345-1,NEONT419-1),NEONT417-1),(NEONT352-1,NEONT412-1)),NEONT337-1)),((((ISUP443-14,ISUP475-14),((((BETN132-18,(BETN133-18,((ISUP032-14,(NEONU271-1,BETN644-18)),(((((NEONU270-1,ISUP207-14),BETN186-18),BETN187-18),BETN144-18),((ISUP029-14,ISUP034-14),ISUP031-14))))),(BETN145-18,(((((IUP229-14,((((NEONU2080-,NEONU1974-),IUP174-14),(((IUP198-14,IUP170-14),((((((IUP171-14,NEONU2076-),(IUP246-14,(NEONT387-1,((((((((IUP214-14,IUP203-14),IUP178-14),IUP172-14),IUP274-14),IUP182-14),IUP196-14),NEONU2078-),IUP177-14)))),(((((NEONW078-1,IUP212-14),IUP215-14),IUP227-14),IUP284-14),IUP173-14)),IUP167-14),IUP113-14),(IUP186-14,NEONT395-1))),BETN043-18)),IUP205-14)),BETN041-18),IUP285-14),BETN096-18),IUP181-14))),(((((BETN651-18,BETN659-18),(BETN656-18,BETN649-18)),BETN648-18),BETN650-18),((NEONT139-1,((IUP456-14,((IUP463-14,IUP459-14),(((IUP464-14,(NEONT011-1,((NEONT138-1,NEONU407-1),(NEONT005-1,NEONT028-1)))),(((NEONT004-1,IUP462-14),NEONT018-1),NEONU406-1)),(IUP457-14,NEONT310-1)))),NEONT311-1)),((((ISUP437-14,((ISUP435-14,(ISUP441-14,(ISUP440-14,(ISUP438-14,ISUP436-14)))),((ISUP434-14,ISUP442-14),ISUP432-14))),ISUP431-14),(ISUP439-14,ISUP430-14)),((((NEONT046-1,NEONT055-1),NEONT125-1),NEONT048-1),NEONT085-1))))),((((((NEONT155-1,(IUP584-14,NEONU200-1)),(BETN707-18,BETN699-18)),((((BETN039-18,(((BETN095-18,BETN026-18),(BETN040-18,IUP216-14)),IUP188-14)),BETN027-18),BETN093-18),BETN029-18)),(((((BETN137-18,BETN140-18),(ISUP086-14,((ISUP083-14,((ISUP089-14,BETN142-18),ISUP087-14)),(BETN143-18,ISUP079-14)))),BETN139-18),(BETN141-18,ISUP088-14)),((((ISUP195-14,ISUP199-14),(((ISUP198-14,ISUP197-14),(ISUP196-14,(ISUP200-14,ISUP202-14))),ISUP201-14)),ISUP203-14),((((ISUP076-14,(ISUP091-14,(ISUP082-14,ISUP085-14))),(((((BETN045-18,NEONU2070-),NEONW068-1),((NEONU2068-,NEONU2072-),BETN135-18)),(NEONW092-1,(((((NEONW075-1,(NEONW088-1,NEONW073-1)),NEONW071-1),NEONW103-1),(NEONW074-1,((NEONW077-1,NEONU2079-),NEONW094-1))),NEONU2073-))),((BETN134-18,(ISUP078-14,(ISUP090-14,((ISUP092-14,ISUP081-14),(ISUP077-14,ISUP080-14))))),((NEONW072-1,NEONU2083-),(NEONW076-1,IUP158-14))))),(BETN031-18,(((BETN136-18,ISUP075-14),NEONU2067-),NEONU2071-))),ISUP108-14)))),((((NEONU2103-,((BETN896-18,(BETN884-18,(BETN894-18,BETN904-18))),((NEONU2104-,BETN893-18),BETN897-18))),((((NEONU457-1,NEONT152-1),BETN1076-1),((NEONU438-1,(NEONT134-1,((NEONU439-1,NEONT078-1),((IUP587-14,(((((IUP602-14,NEONU440-1),NEONU441-1),(NEONT100-1,(NEONT122-1,(NEONT104-1,(NEONT099-1,NEONU198-1))))),NEONT070-1),IUP590-14)),NEONT076-1)))),NEONU437-1)),((IUP581-14,(BETN1088-1,NEONT313-1)),((NEONU1994-,((NEONU1992-,NEONU1993-),((NEONT390-1,(NEONT398-1,NEONT361-1)),(NEONT368-1,NEONT382-1)))),(IUP583-14,IUP580-14))))),((NEONU2001-,(((NEONU244-1,(((NEONU235-1,NEONU243-1),NEONU238-1),(((((NEONU242-1,NEONU240-1),NEONU241-1),NEONU239-1),NEONU236-1),NEONU237-1))),(NEONT061-1,((((NEONU274-1,NEONU275-1),NEONU276-1),(NEONU277-1,NEONU273-1)),((NEONT051-1,((NEONT053-1,((NEONT303-1,(NEONT305-1,NEONT057-1)),NEONT304-1)),((NEONT089-1,NEONT088-1),NEONT056-1))),NEONT054-1)))),((((NEONU2114-,(NEONU2115-,NEONU2117-)),BETN664-18),((BETN818-18,BETN824-18),(BETN910-18,((((BETN820-18,(BETN901-18,BETN889-18)),BETN823-18),BETN887-18),(BETN888-18,BETN895-18))))),ISUP106-14))),(((((IUP239-14,BETN130-18),(((BETN091-18,BETN127-18),(((BETN131-18,BETN146-18),(BETN037-18,(IUP161-14,(IUP220-14,(IUP149-14,(IUP256-14,(BETN126-18,(IUP244-14,(IUP249-14,(IUP247-14,BETN128-18)))))))))),(BETN023-18,BETN090-18))),BETN129-18)),IUP191-14),(((NEONW049-1,(IUP248-14,(IUP272-14,((NEONW043-1,((((((IUP263-14,(IUP275-14,(IUP192-14,(IUP200-14,IUP194-14)))),(((NEONW042-1,NEONW045-1),(IUP266-14,NEONW053-1)),BETN025-18)),(((BETN021-18,IUP204-14),((((((((((((((IUP199-14,IUP189-14),IUP197-14),IUP252-14),IUP245-14),NEONW054-1),NEONW052-1),IUP184-14),NEONW039-1),IUP231-14),IUP209-14),IUP210-14),NEONW046-1),IUP279-14),(IUP169-14,((NEONW051-1,(IUP268-14,IUP261-14)),(((NEONW041-1,(IUP260-14,(IUP217-14,(IUP226-14,(IUP230-14,IUP175-14))))),(((IUP235-14,(IUP211-14,((NEONW048-1,(IUP243-14,(IUP277-14,(IUP236-14,NEONW040-1)))),((IUP262-14,IUP270-14),IUP237-14)))),(IUP264-14,(NEONW037-1,IUP208-14))),IUP219-14)),((((IUP218-14,(((((NEONW044-1,IUP259-14),IUP222-14),IUP195-14),IUP233-14),IUP273-14)),IUP254-14),NEONW038-1),(((IUP271-14,IUP221-14),IUP257-14),IUP213-14))))))),IUP250-14)),(BETN022-18,IUP185-14)),(IUP176-14,IUP202-14)),((IUP280-14,(IUP267-14,IUP241-14)),BETN020-18))),(IUP253-14,(IUP251-14,((((IUP242-14,(IUP187-14,IUP269-14)),IUP193-14),IUP228-14),NEONW093-1))))))),BETN147-18),(((((IUP206-14,(IUP234-14,((IUP223-14,IUP232-14),((NEONW047-1,(IUP240-14,(IUP258-14,(IUP255-14,IUP238-14)))),IUP278-14)))),IUP224-14),(IUP276-14,(IUP207-14,IUP168-14))),IUP265-14),IUP225-14))),((((NEONU2088-,NEONU2090-),((BETN850-18,((IUP656-14,(((NEONT034-1,(IUP657-14,(NEONT021-1,(NEONT020-1,NEONT007-1)))),NEONT022-1),IUP655-14)),IUP659-14)),(((NEONT118-1,(NEONU384-1,NEONU385-1)),((NEONT133-1,((((NEONU383-1,NEONU381-1),(NEONT295-1,NEONT141-1)),NEONU382-1),(NEONU455-1,NEONT121-1))),(NEONT296-1,NEONU449-1))),ISUP366-14))),(((((BETN867-18,(BETN853-18,BETN838-18)),BETN864-18),BETN863-18),BETN856-18),((NEONU2087-,(NEONU2089-,(NEONU2086-,NEONU2085-))),(((((((IUP1051-14,IUP1052-14),IUP1054-14),(IUP1056-14,(NEONU1409-,IUP802-14))),(IUP1048-14,IUP801-14)),(NEONU1408-,NEONU1407-)),IUP1047-14),((((IUP800-14,IUP803-14),IUP804-14),IUP798-14),(IUP1053-14,((IUP1055-14,IUP1046-14),IUP1049-14))))))),((BETN748-18,(((ISUP110-14,ISUP113-14),(ISUP117-14,ISUP115-14)),(ISUP116-14,ISUP114-14))),(((BETN734-18,BETN671-18),(NEONU2111-,BETN669-18)),((((BETN690-18,BETN686-18),BETN701-18),BETN711-18),(NEONU2110-,(((NEONU2118-,BETN732-18),NEONU2119-),BETN740-18))))))))),(((((((BETN679-18,BETN731-18),(BETN741-18,BETN738-18)),(BETN753-18,(NEONU2113-,NEONU2116-))),BETN754-18),((((NEONT023-1,NEONT298-1),(NEONT300-1,NEONT302-1)),((IUP545-14,NEONT299-1),(IUP472-14,(((ISUP287-14,(NEONT033-1,IUP467-14)),NEONT035-1),(NEONT030-1,(NEONT012-1,IUP468-14)))))),(((NEONU1978-,NEONT117-1),((NEONT358-1,((((NEONU1986-,(NEONU1979-,NEONU1980-)),(((NEONU1976-,NEONT379-1),NEONU1973-),((NEONU1975-,BETN092-18),(NEONU1988-,NEONT116-1)))),NEONT372-1),NEONT351-1)),((((((NEONT344-1,((NEONU1981-,NEONT297-1),NEONU2098-)),(NEONU2102-,(((NEONU2081-,NEONU2084-),(NEONU2100-,NEONU1982-)),NEONU1983-))),NEONU1985-),NEONU1987-),NEONU1977-),(NEONU2101-,NEONU2097-)))),NEONT365-1))),((((ISUP466-14,(BETN623-18,((BETN612-18,ISUP050-14),((ISUP046-14,ISUP049-14),(BETN579-18,(BETN597-18,(BETN609-18,((BETN568-18,BETN647-18),(BETN636-18,BETN646-18))))))))),((((ISUP055-14,ISUP048-14),ISUP047-14),(((BETN607-18,(BETN575-18,(BETN573-18,((BETN576-18,(BETN578-18,BETN622-18)),ISUP056-14)))),BETN627-18),BETN570-18)),((BETN589-18,BETN610-18),ISUP054-14))),(((ISUP463-14,(ISUP467-14,ISUP465-14)),BETN621-18),ISUP464-14)),((((((((ISUP433-14,((ISUP459-14,(((BETN603-18,ISUP448-14),ISUP446-14),(ISUP462-14,ISUP461-14))),ISUP425-14)),ISUP453-14),((BETN613-18,BETN618-18),ISUP458-14)),(ISUP449-14,(BETN598-18,(BETN599-18,(BETN601-18,(BETN591-18,((BETN614-18,BETN604-18),(BETN616-18,BETN615-18)))))))),(ISUP445-14,ISUP450-14)),ISUP460-14),((ISUP454-14,(((ISUP428-14,(ISUP451-14,(ISUP429-14,(ISUP447-14,ISUP444-14)))),ISUP427-14),ISUP424-14)),(ISUP426-14,ISUP457-14))),((BETN566-18,ISUP456-14),(((BETN602-18,BETN630-18),((ISUP053-14,((BETN600-18,(BETN593-18,(((BETN588-18,BETN592-18),BETN620-18),((BETN625-18,BETN638-18),BETN660-18)))),BETN617-18)),((ISUP052-14,ISUP051-14),((BETN624-18,BETN585-18),BETN584-18)))),(((NEONT128-1,((((NEONT129-1,(NEONT308-1,NEONT306-1)),NEONT086-1),NEONT307-1),NEONT045-1)),NEONT309-1),(NEONT036-1,(NEONT052-1,NEONT047-1)))))))),(BETN883-18,((NEONW055-1,((NEONW082-1,IUP146-14),((BETN036-18,(((((((((((NEONW059-1,(IUP151-14,((IUP145-14,(NEONT418-1,NEONT410-1)),NEONW067-1))),IUP144-14),((NEONW069-1,(NEONW062-1,(NEONW063-1,IUP155-14))),(NEONW066-1,NEONW058-1))),IUP156-14),NEONU2069-),(NEONW050-1,((BETN188-18,(IUP153-14,NEONW061-1)),((BETN189-18,IUP154-14),(((((((IUP159-14,NEONW056-1),NEONW070-1),IUP148-14),IUP157-14),NEONW057-1),NEONW060-1),IUP150-14))))),(NEONW102-1,BETN035-18)),(NEONW065-1,BETN030-18)),(BETN028-18,BETN033-18)),((BETN032-18,IUP147-14),BETN097-18)),(((NEONW064-1,NEONW104-1),BETN034-18),IUP152-14))),IUP160-14))),(NEONW030-1,NEONU446-1)))))),((BETN123-18,BETN185-18),BETN124-18)))),((BETN010-18,((BETN084-18,BETN085-18),((NEONT421-1,(NEONT354-1,NEONT347-1)),NEONT339-1))),BETN125-18)),(((((BETN672-18,(((ISUP182-14,((((((ISUP158-14,ISUP156-14),(ISUP157-14,ISUP166-14)),ISUP150-14),(ISUP154-14,ISUP164-14)),(ISUP162-14,((((ISUP170-14,ISUP161-14),(ISUP153-14,((ISUP160-14,ISUP165-14),(((ISUP167-14,ISUP173-14),ISUP172-14),ISUP175-14)))),ISUP149-14),ISUP145-14))),BETN726-18)),(((BETN714-18,(ISUP168-14,(ISUP176-14,ISUP159-14))),((((ISUP181-14,(ISUP183-14,ISUP180-14)),(ISUP184-14,ISUP177-14)),(ISUP186-14,(ISUP179-14,ISUP185-14))),BETN725-18)),BETN719-18)),(NEONT400-1,(NEONU1995-,NEONU1996-)))),((IUP367-14,(IUP081-14,((IUP118-14,(((((((NEONW014-1,(((IUP108-14,IUP130-14),((NEONW016-1,IUP309-14),IUP373-14)),(((((IUP329-14,NEONW011-1),IUP128-14),IUP304-14),IUP140-14),(NEONW097-1,IUP361-14)))),(IUP141-14,IUP313-14)),(((IUP112-14,(IUP117-14,IUP079-14)),((IUP101-14,(((IUP345-14,NEONW017-1),IUP129-14),IUP116-14)),(IUP357-14,IUP115-14))),((NEONW013-1,(IUP082-14,(IUP072-14,((((((((IUP114-14,((IUP371-14,IUP343-14),(((NEONW087-1,IUP077-14),((IUP350-14,IUP180-14),(NEONW091-1,((IUP370-14,(BETN059-18,IUP360-14)),IUP074-14)))),IUP143-14))),(((IUP086-14,IUP305-14),(IUP303-14,IUP069-14)),IUP333-14)),((IUP087-14,IUP377-14),(IUP327-14,((IUP121-14,IUP319-14),(((IUP363-14,IUP351-14),(NEONW015-1,((((IUP137-14,IUP104-14),IUP318-14),NEONW099-1),NEONW020-1))),IUP292-14))))),(IUP076-14,(IUP372-14,IUP095-14))),((IUP334-14,(IUP332-14,NEONW012-1)),(((IUP335-14,IUP330-14),IUP308-14),IUP105-14))),IUP073-14),IUP328-14),NEONW084-1)))),((NEONW101-1,(IUP323-14,IUP321-14)),(IUP120-14,IUP131-14))))),(IUP085-14,((((IUP376-14,IUP103-14),((IUP315-14,IUP322-14),IUP124-14)),(((((((IUP307-14,(((IUP122-14,IUP302-14),(NEONW019-1,NEONW105-1)),((IUP324-14,NEONW095-1),IUP369-14))),IUP359-14),((IUP337-14,((NEONW018-1,(IUP106-14,IUP110-14)),(IUP098-14,IUP136-14))),((IUP070-14,IUP091-14),(((((IUP354-14,IUP126-14),(NEONW090-1,IUP348-14)),IUP347-14),(((NEONW098-1,IUP341-14),((IUP111-14,IUP139-14),(IUP331-14,NEONW100-1))),IUP090-14)),(IUP138-14,((IUP311-14,IUP317-14),IUP314-14)))))),IUP092-14),((IUP080-14,(IUP088-14,IUP071-14)),IUP083-14)),IUP089-14),IUP125-14)),IUP132-14))),IUP134-14),IUP078-14),(IUP306-14,(((IUP366-14,(IUP380-14,NEONW096-1)),(IUP100-14,(IUP093-14,IUP096-14))),((((IUP358-14,IUP379-14),IUP340-14),IUP094-14),(IUP355-14,((IUP368-14,IUP338-14),NEONW085-1))))))),(IUP097-14,(IUP362-14,(IUP374-14,(IUP364-14,((IUP310-14,(IUP336-14,((((BETN060-18,NEONW035-1),((BETN046-18,(IUP107-14,((((((IUP123-14,IUP375-14),((NEONW036-1,((((((IUP352-14,IUP349-14),((((IUP312-14,IUP339-14),NEONW089-1),IUP365-14),IUP378-14)),NEONT359-1),IUP353-14),IUP119-14),IUP356-14)),IUP342-14)),IUP320-14),(IUP301-14,IUP133-14)),IUP102-14),((IUP075-14,IUP109-14),(IUP099-14,IUP346-14))))),((IUP344-14,(IUP127-14,((IUP326-14,IUP316-14),IUP135-14))),IUP084-14))),NEONW086-1),BETN063-18))),IUP179-14)))))))),(((((ISUP040-14,((BETN652-18,(BETN655-18,BETN645-18)),BETN642-18)),(((ISUP039-14,(ISUP043-14,ISUP045-14)),ISUP035-14),ISUP033-14)),(ISUP036-14,(NEONT049-1,((NEONU280-1,((NEONU278-1,((NEONT050-1,NEONU283-1),BETN172-18)),NEONU272-1)),(BETN174-18,(BETN173-18,(BETN176-18,BETN177-18))))))),ISUP042-14),(NEONT126-1,NEONU191-1)))),((ISUP284-14,((((((((NEONT402-1,(NEONW004-1,(NEONW003-1,(NEONW010-1,(NEONW006-1,(NEONW001-1,NEONW008-1)))))),((NEONW007-1,(NEONW002-1,(NEONW080-1,(NEONW005-1,NEONW083-1)))),NEONT386-1)),NEONT394-1),(NEONW009-1,NEONW079-1)),((((BETN665-18,BETN769-18),BETN770-18),(BETN594-18,BETN583-18)),(((BETN581-18,BETN595-18),(((ISUP418-14,ISUP423-14),((ISUP419-14,ISUP422-14),ISUP421-14)),ISUP420-14)),((((BETN605-18,BETN582-18),(ISUP414-14,ISUP379-14)),((((((ISUP384-14,(ISUP375-14,ISUP393-14)),(ISUP389-14,(ISUP391-14,(ISUP383-14,((ISUP370-14,((ISUP408-14,(ISUP410-14,(ISUP411-14,ISUP415-14))),(ISUP395-14,(((ISUP392-14,((ISUP381-14,(ISUP372-14,((ISUP385-14,((ISUP386-14,((ISUP401-14,(ISUP396-14,(ISUP394-14,ISUP413-14))),(((ISUP409-14,ISUP404-14),ISUP397-14),ISUP412-14))),ISUP378-14)),ISUP377-14))),((((ISUP390-14,ISUP369-14),ISUP376-14),ISUP398-14),ISUP407-14))),(ISUP405-14,ISUP373-14)),BETN567-18)))),ISUP368-14))))),((ISUP406-14,(ISUP417-14,ISUP416-14)),ISUP403-14)),(ISUP382-14,(ISUP399-14,ISUP388-14))),ISUP371-14),(ISUP374-14,(ISUP400-14,(ISUP380-14,ISUP387-14))))),((NEONT087-1,((NEONT084-1,((NEONT331-1,NEONT330-1),NEONT332-1)),(((NEONT040-1,(NEONU232-1,NEONT039-1)),(((((NEONU230-1,((NEONU231-1,NEONU229-1),NEONU225-1)),(NEONU227-1,NEONU234-1)),NEONU226-1),(NEONU233-1,NEONU228-1)),((BETN1054-1,(BETN1048-1,BETN1055-1)),(BETN1073-1,((BETN1047-1,(BETN1060-1,BETN1061-1)),BETN1056-1))))),NEONT037-1))),NEONT329-1))))),((((((BETN071-18,IUP004-14),(BETN156-18,BETN072-18)),((IUP003-14,BETN155-18),BETN070-18)),(IUP002-14,BETN074-18)),IUP001-14),(ISUP074-14,((BETN153-18,BETN067-18),(((IUP165-14,(IUP163-14,((BETN068-18,(BETN069-18,IUP162-14)),BETN154-18))),IUP166-14),IUP164-14))))),(IUP465-14,(BETN1086-1,ISUP101-14))),(((BETN190-18,BETN663-18),((((((((IUP015-14,IUP021-14),(((IUP009-14,(IUP013-14,IUP008-14)),BETN005-18),(IUP019-14,(IUP022-14,(IUP018-14,IUP017-14))))),BETN008-18),((IUP007-14,IUP006-14),BETN099-18)),(BETN009-18,(((BETN006-18,BETN101-18),IUP010-14),((((BETN149-18,((((IUP016-14,NEONT399-1),IUP025-14),IUP012-14),NEONT383-1)),IUP011-14),(NEONT391-1,(NEONT407-1,IUP020-14))),(BETN007-18,BETN100-18))))),BETN049-18),(BETN098-18,IUP024-14)),(IUP048-14,((IUP038-14,(((BETN017-18,(IUP023-14,IUP037-14)),((((((((IUP030-14,IUP056-14),IUP031-14),IUP061-14),(IUP040-14,IUP051-14)),BETN102-18),IUP042-14),(((IUP044-14,IUP034-14),IUP045-14),((IUP055-14,NEONT376-1),(IUP014-14,IUP041-14)))),(IUP043-14,IUP066-14))),(((IUP065-14,IUP036-14),IUP035-14),(((((IUP032-14,((IUP058-14,IUP039-14),(IUP047-14,IUP050-14))),((IUP033-14,(IUP062-14,(IUP053-14,IUP027-14))),(IUP059-14,IUP068-14))),(((((NEONT369-1,(BETN015-18,IUP046-14)),IUP052-14),((IUP049-14,(IUP064-14,BETN103-18)),IUP067-14)),(IUP028-14,NEONU2082-)),IUP054-14)),(IUP005-14,IUP029-14)),IUP026-14)))),((IUP063-14,((IUP060-14,BETN013-18),IUP057-14)),BETN150-18))))),((BETN629-18,((((BETN777-18,BETN789-18),((BETN792-18,BETN793-18),(NEONU1362-,NEONU1363-))),((IUP1058-14,((IUP1061-14,IUP1057-14),IUP1060-14)),(BETN828-18,(IUP781-14,BETN836-18)))),(((((NEONU2120-,BETN781-18),(BETN742-18,((NEONU2122-,NEONU2121-),NEONU2124-))),NEONU2123-),BETN733-18),((((NEONU394-1,(((BETN779-18,((((IUP605-14,((NEONT105-1,ISUP363-14),NEONU396-1)),NEONT098-1),NEONU1413-),((IUP606-14,(NEONT112-1,NEONT097-1)),(NEONT115-1,(IUP607-14,(BETN773-18,NEONU393-1)))))),IUP611-14),((IUP613-14,NEONT103-1),NEONU395-1))),(NEONU445-1,(((NEONU215-1,NEONU214-1),NEONU216-1),((NEONU218-1,(NEONU217-1,(NEONU221-1,(NEONU224-1,(NEONU223-1,(NEONU219-1,NEONU220-1)))))),NEONU222-1)))),(ISUP364-14,ISUP362-14)),(((BETN921-18,BETN922-18),BETN918-18),BETN920-18))))),(((NEONU204-1,NEONT173-1),((NEONU202-1,NEONU203-1),BETN654-18)),((BETN087-18,((((BETN163-18,(ISUP104-14,(BETN161-18,IUP829-14))),(NEONU2075-,BETN089-18)),BETN086-18),IUP830-14)),NEONT408-1)))))),(((((IUP663-14,IUP662-14),((NEONT079-1,IUP661-14),IUP664-14)),(((NEONU1394-,NEONU1393-),((BETN886-18,BETN885-18),(((ISUP027-14,ISUP026-14),((((ISUP140-14,(NEONU2128-,(BETN935-18,(BETN696-18,ISUP141-14)))),((BETN844-18,NEONU2131-),((NEONU2126-,(NEONU2125-,ISUP135-14)),(NEONU2127-,ISUP136-14)))),BETN845-18),BETN830-18)),((ISUP139-14,ISUP137-14),NEONU2129-)))),(((ISUP100-14,ISUP102-14),((((((BETN807-18,BETN816-18),(((BETN761-18,BETN808-18),BETN760-18),(BETN814-18,BETN809-18))),((IUP1122-14,(((IUP1124-14,IUP806-14),IUP807-14),IUP1118-14)),(((((((((((NEONT175-1,NEONT067-1),((((NEONT177-1,IUP759-14),((IUP480-14,ISUP071-14),IUP478-14)),(NEONU412-1,NEONT066-1)),NEONT178-1)),((NEONT114-1,NEONT176-1),NEONT071-1)),ISUP351-14),IUP479-14),((NEONU411-1,NEONT323-1),(NEONT016-1,(NEONT326-1,NEONT327-1)))),((IUP476-14,NEONU410-1),(NEONT324-1,IUP752-14))),(NEONU413-1,(IUP753-14,NEONT068-1))),(NEONT015-1,(IUP475-14,(((NEONT325-1,NEONT069-1),(IUP751-14,IUP758-14)),NEONU414-1)))),IUP484-14),(IUP754-14,(ISUP350-14,(ISUP349-14,ISUP304-14)))))),(BETN759-18,(BETN775-18,BETN788-18))),(((ISUP300-14,((((ISUP310-14,ISUP346-14),ISUP336-14),ISUP321-14),(ISUP343-14,ISUP315-14))),ISUP307-14),(((((ISUP057-14,(((ISUP313-14,ISUP060-14),(ISUP063-14,(((ISUP066-14,ISUP065-14),ISUP067-14),ISUP072-14))),ISUP058-14)),(ISUP064-14,((((((ISUP344-14,(ISUP061-14,((ISUP305-14,(ISUP331-14,ISUP328-14)),((((ISUP293-14,ISUP348-14),(((((((((ISUP333-14,ISUP303-14),(((ISUP339-14,ISUP320-14),(ISUP325-14,ISUP337-14)),ISUP297-14)),((ISUP306-14,ISUP308-14),(ISUP301-14,(ISUP327-14,ISUP311-14)))),ISUP317-14),(ISUP319-14,ISUP332-14)),((ISUP324-14,ISUP335-14),ISUP330-14)),ISUP288-14),ISUP314-14),ISUP296-14)),ISUP316-14),(ISUP309-14,ISUP291-14))))),((ISUP292-14,(ISUP290-14,(ISUP347-14,ISUP334-14))),ISUP323-14)),ISUP289-14),ISUP299-14),ISUP294-14),ISUP073-14))),(ISUP068-14,ISUP059-14)),ISUP062-14),(((ISUP295-14,((ISUP326-14,(((ISUP329-14,(ISUP341-14,(ISUP345-14,ISUP338-14))),ISUP318-14),ISUP302-14)),(ISUP298-14,ISUP322-14))),ISUP340-14),ISUP312-14)))),((((IUP808-14,IUP810-14),((((((NEONU1431-,NEONU1433-),IUP1121-14),(IUP782-14,IUP805-14)),((IUP1083-14,NEONU1432-),NEONU1429-)),IUP809-14),NEONU1430-)),(((NEONU1443-,NEONU1438-),((((IUP816-14,NEONU1411-),IUP815-14),(NEONU1410-,IUP811-14)),((((IUP1148-14,(IUP1130-14,(IUP1143-14,IUP1134-14))),(IUP1142-14,NEONU1453-)),NEONU1449-),(((((NEONU1448-,(((IUP1136-14,((IUP1138-14,((IUP1135-14,NEONU1452-),IUP1081-14)),(IUP779-14,(IUP780-14,IUP1145-14)))),IUP1149-14),(((IUP776-14,IUP1131-14),(NEONU1451-,(NEONU1450-,IUP1144-14))),(NEONU1447-,(NEONU1417-,NEONU1454-))))),(IUP1141-14,IUP778-14)),NEONU1455-),(IUP1147-14,(IUP1146-14,(IUP1140-14,(IUP777-14,IUP1133-14))))),(IUP1132-14,IUP1137-14))))),((((((IUP1106-14,NEONU1437-),(NEONU1445-,NEONU1444-)),IUP1107-14),(NEONU1439-,(IUP823-14,(IUP821-14,(IUP1109-14,NEONU1440-))))),IUP813-14),(((((IUP819-14,(IUP822-14,NEONU1441-)),((NEONU1442-,NEONU1446-),IUP817-14)),IUP812-14),(IUP820-14,IUP818-14)),(IUP1110-14,IUP814-14))))),(((NEONU1332-,NEONU1334-),((((NEONU1336-,NEONU1338-),NEONU1337-),NEONU1335-),(NEONU1331-,NEONU1333-))),(NEONU1436-,(NEONU1434-,NEONU1435-)))))),(BETN890-18,((BETN936-18,NEONU2130-),((NEONU1395-,NEONU1388-),((IUP785-14,((IUP1100-14,((((((((IUP1071-14,NEONU1390-),(IUP1077-14,IUP1098-14)),IUP1066-14),NEONU1426-),IUP1101-14),(IUP1102-14,IUP1080-14)),IUP786-14),IUP784-14)),NEONU1389-)),IUP783-14))))))),(ISUP038-14,(NEONT172-1,NEONT003-1))),((NEONU1387-,NEONU1396-),(IUP799-14,NEONT174-1))))),(NEONU1414-,NEONU1415-)),((((ISUP355-14,((((NEONU390-1,ISUP353-14),NEONU388-1),NEONU389-1),((NEONU386-1,((NEONU392-1,(NEONU323-1,NEONU322-1)),ISUP354-14)),NEONU391-1))),((((ISUP105-14,NEONU2099-),BETN695-18),(BETN693-18,BETN712-18)),((ISUP178-14,((ISUP148-14,((((ISUP194-14,ISUP192-14),ISUP147-14),((ISUP191-14,ISUP189-14),BETN900-18)),ISUP193-14)),(((BETN722-18,BETN678-18),BETN938-18),ISUP152-14))),ISUP155-14))),(((((IUP1027-14,(NEONU1459-,NEONU1465-)),IUP1028-14),((((IUP1029-14,((IUP1039-14,(((IUP1036-14,NEONU1462-),IUP1038-14),IUP1035-14)),(IUP1030-14,IUP1026-14))),((IUP788-14,((IUP790-14,((NEONU1460-,NEONU1456-),NEONU1463-)),NEONU1457-)),(IUP787-14,((NEONU1461-,NEONU1464-),NEONU1458-)))),IUP1037-14),IUP789-14)),((((((BETN703-18,((BETN857-18,BETN875-18),BETN851-18)),BETN944-18),(BETN874-18,BETN860-18)),BETN870-18),(BETN718-18,BETN869-18)),(BETN826-18,(((BETN831-18,BETN825-18),(((((BETN898-18,BETN737-18),(BETN908-18,BETN708-18)),BETN832-18),BETN934-18),BETN829-18)),BETN871-18)))),(BETN782-18,IUP1097-14))),(((BETN847-18,BETN723-18),(BETN705-18,((ISUP143-14,BETN702-18),(BETN692-18,BETN698-18)))),(((((NEONU1341-,(ISUP352-14,BETN813-18)),(NEONT187-1,((NEONT130-1,((((IUP502-14,NEONT083-1),(IUP497-14,NEONT110-1)),(IUP499-14,IUP498-14)),NEONT188-1)),(((IUP503-14,IUP501-14),(IUP500-14,IUP496-14)),NEONU324-1)))),((((NEONU420-1,((IUP629-14,IUP653-14),(((((IUP633-14,IUP621-14),(IUP618-14,IUP617-14)),(IUP635-14,NEONT108-1)),IUP615-14),(((((ISUP367-14,((((NEONT185-1,IUP644-14),(BETN730-18,NEONT186-1)),IUP625-14),(IUP630-14,NEONT184-1))),IUP634-14),(IUP645-14,IUP631-14)),NEONT107-1),(((NEONT113-1,IUP619-14),BETN880-18),IUP632-14))))),NEONT182-1),((((NEONU2105-,NEONU2106-),BETN697-18),((BETN062-18,BETN106-18),(((BETN171-18,NEONU2091-),(BETN107-18,BETN151-18)),(BETN170-18,IUP290-14)))),(IUP1119-14,(((((BETN817-18,(NEONU1475-,NEONU1474-)),((NEONU1473-,NEONU1470-),(IUP1043-14,(((NEONU1471-,IUP1085-14),((NEONU1467-,(NEONU1358-,IUP1086-14)),BETN796-18)),((BETN811-18,(NEONU1472-,NEONU1469-)),NEONU1342-))))),IUP1089-14),IUP1087-14),(IUP544-14,(((ISUP365-14,(IUP542-14,(((BETN794-18,(NEONU1357-,(((NEONU1468-,NEONU1355-),((BETN791-18,BETN800-18),BETN799-18)),(BETN797-18,(NEONU1360-,(NEONU1353-,NEONU1359-)))))),(((NEONU1466-,NEONU1343-),((NEONU2112-,NEONU1356-),NEONU1354-)),BETN798-18)),IUP543-14))),NEONT180-1),NEONT179-1)))))),(((((BETN729-18,BETN728-18),BETN724-18),BETN727-18),(IUP525-14,(NEONT189-1,((NEONU400-1,(NEONT119-1,(NEONU399-1,NEONU398-1))),NEONU397-1)))),(((ISUP213-14,(ISUP210-14,ISUP214-14)),((((BETN1052-1,((BETN1112-1,((BETN1087-1,((((((((NEONU263-1,NEONU318-1),(NEONU285-1,(ISUP209-14,((((NEONU260-1,NEONU284-1),((NEONU262-1,NEONU264-1),NEONU258-1)),NEONU259-1),NEONU261-1)))),(IUP417-14,((NEONT137-1,NEONU432-1),IUP418-14))),(NEONT091-1,NEONU434-1)),((((NEONU436-1,IUP522-14),BETN1081-1),(NEONU435-1,(BETN1065-1,((BETN1110-1,BETN1082-1),BETN1122-1)))),(IUP416-14,(IUP413-14,(NEONU433-1,IUP408-14))))),BETN1080-1),BETN1113-1),BETN1114-1)),BETN1077-1)),BETN1051-1)),((((((NEONT031-1,NEONT336-1),NEONT029-1),NEONT190-1),((NEONT010-1,ISUP204-14),NEONT191-1)),IUP524-14),IUP791-14)),(((((((NEONU404-1,(NEONT120-1,(NEONU403-1,(NEONU405-1,(NEONU401-1,NEONT072-1))))),NEONU402-1),IUP665-14),(NEONT065-1,(IUP487-14,IUP490-14))),(IUP485-14,IUP488-14)),((BETN1111-1,(BETN1085-1,BETN1089-1)),(IUP395-14,(IUP404-14,IUP403-14)))),((((((NEONT062-1,NEONT101-1),(NEONU429-1,(NEONU431-1,NEONU430-1))),(BETN1104-1,BETN1115-1)),NEONT077-1),((((IUP511-14,NEONU453-1),(((IUP510-14,IUP513-14),NEONU454-1),(IUP434-14,NEONU452-1))),(NEONU279-1,(NEONU267-1,NEONU268-1))),(IUP297-14,(NEONU248-1,NEONU247-1)))),(ISUP093-14,(IUP426-14,(((NEONT013-1,NEONT009-1),(((IUP428-14,(IUP431-14,((NEONT025-1,NEONT032-1),IUP432-14))),IUP433-14),IUP546-14)),IUP427-14)))))),(((BETN611-18,(BETN606-18,BETN608-18)),BETN657-18),(((NEONU265-1,((NEONU257-1,NEONU282-1),(NEONU321-1,(NEONU320-1,NEONU319-1)))),(NEONT413-1,(((NEONT008-1,NEONU1990-),(NEONU1991-,NEONT321-1)),NEONU1989-))),BETN859-18)))),((((NEONU252-1,NEONT019-1),((((((NEONU281-1,NEONU249-1),(NEONU456-1,IUP531-14)),IUP534-14),(((IUP529-14,NEONT192-1),(NEONT017-1,IUP532-14)),ISUP205-14)),(NEONT150-1,(IUP533-14,NEONT014-1))),NEONU250-1)),NEONU245-1),(NEONU246-1,(NEONT026-1,NEONU251-1))))))),((IUP443-14,((((IUP437-14,NEONU421-1),IUP523-14),IUP451-14),(IUP455-14,NEONU422-1))),(((NEONT181-1,NEONT006-1),NEONT024-1),((((((NEONU1386-,((NEONU1344-,(((NEONU1350-,(((NEONU1352-,NEONU1351-),NEONU1347-),(NEONU1416-,NEONU1349-))),((NEONU1346-,NEONU1348-),NEONU1345-)),(((BETN771-18,NEONU1384-),(IUP796-14,(IUP1073-14,IUP797-14))),(((IUP1079-14,IUP795-14),((((IUP1090-14,IUP1096-14),(NEONU1383-,(NEONU1421-,(NEONU1385-,NEONU1367-)))),IUP1072-14),IUP1092-14)),(IUP1095-14,IUP1069-14))))),IUP1078-14)),((((NEONU1391-,NEONU1401-),(((NEONU1402-,NEONU1406-),(NEONU1403-,NEONU1400-)),NEONU1404-)),NEONU1423-),(NEONU1425-,NEONU1405-))),(NEONU1422-,(NEONU1382-,((NEONU1424-,NEONU1399-),NEONU1392-)))),(ISUP037-14,(NEONU1364-,(IUP793-14,((IUP794-14,(BETN755-18,(BETN776-18,(BETN774-18,(BETN802-18,(IUP792-14,BETN784-18)))))),BETN749-18))))),((ISUP098-14,ISUP099-14),((ISUP286-14,(NEONU442-1,IUP578-14)),((((NEONT140-1,NEONU2109-),NEONU2107-),((NEONU444-1,NEONU2108-),(IUP574-14,NEONU443-1))),IUP573-14)))),(ISUP097-14,(BETN801-18,(((NEONU1397-,BETN756-18),BETN812-18),BETN750-18))))))),(((NEONU426-1,(((IUP424-14,NEONU424-1),NEONU427-1),NEONU425-1)),((NEONU428-1,NEONT001-1),NEONT355-1)),((((((IUP1112-14,IUP1111-14),(NEONU1427-,NEONU1428-)),BETN735-18),(NEONT322-1,(BETN906-18,(((BETN915-18,BETN924-18),(BETN852-18,NEONU2094-)),((NEONU2095-,(BETN822-18,(BETN907-18,NEONU2093-))),(NEONU2092-,BETN909-18)))))),BETN762-18),(((NEONU447-1,IUP541-14),IUP553-14),IUP555-14)))))))))),(((ISUP016-14,((((ISUP001-14,((ISUP022-14,((ISUP024-14,BETN169-18),ISUP012-14)),((((NEONU194-1,NEONT389-1),NEONT367-1),NEONU196-1),((NEONT397-1,(NEONT374-1,NEONU195-1)),NEONT381-1)))),((ISUP023-14,(ISUP007-14,ISUP009-14)),(((ISUP019-14,(ISUP010-14,(ISUP014-14,(ISUP015-14,ISUP020-14)))),(((((ISUP011-14,ISUP018-14),ISUP005-14),ISUP021-14),ISUP006-14),ISUP008-14)),ISUP003-14))),ISUP002-14),ISUP013-14)),((BETN167-18,BETN168-18),(NEONU2077-,((BETN165-18,(BETN164-18,BETN166-18)),BETN094-18)))),((ISUP095-14,(ISUP094-14,ISUP096-14)),(((NEONU1420-,NEONU1378-),(((NEONU1381-,NEONU1380-),NEONU1379-),NEONU1377-)),((((NEONU1372-,((((NEONU1418-,NEONU1370-),NEONU1476-),((NEONU1373-,(NEONU1371-,NEONU1376-)),NEONU1368-)),BETN785-18)),(NEONU1375-,NEONU1374-)),NEONU1419-),(BETN882-18,(NEONU1369-,NEONU1366-)))))))),ISUP025-14)),BETN658-18),(NEONU408-1,((NEONU409-1,NEONU448-1),NEONT080-1))))),ISUP252-14)))),(BETN1093-1,BETN1105-1)),((BETN1094-1,(BETN1090-1,BETN1131-1)),BETN1098-1),BETN1042-1);
(((BETN1091-1,(BETN1062-1,BETN1044-1)),(((((BETN1043-1,BETN1128-1),((BETN1102-1,BETN1095-1),BETN1053-1)),(BETN1132-1,BETN1064-1)),((BETN1096-1,BETN1045-1),(BETN1100-1,(BETN1133-1,BETN1092-1)))),(BETN1097-1,((BETN1078-1,(((((NEONU199-1,NEONT074-1),((ISUP246-14,ISUP256-14),((((ISUP235-14,ISUP219-14),ISUP236-14),(((ISUP229-14,(ISUP247-14,(NEONU197-1,(ISUP245-14,(IUP556-14,(ISUP232-14,(ISUP226-14,(ISUP242-14,(ISUP227-14,(ISUP216-14,(ISUP251-14,(ISUP249-14,(IUP512-14,(ISUP218-14,(ISUP253-14,(ISUP215-14,(ISUP220-14,(ISUP221-14,(ISUP244-14,(ISUP255-14,(ISUP222-14,(NEONU201-1,(ISUP238-14,(ISUP240-14,(ISUP239-14,(ISUP231-14,(ISUP257-14,(ISUP230-14,ISUP243-14)))))))))))))))))))))))))))),(((((NEONT151-1,ISUP254-14),ISUP237-14),ISUP241-14),ISUP234-14),ISUP250-14)),ISUP248-14)),(ISUP233-14,(ISUP228-14,ISUP224-14))))),IUP560-14),((((NEONT155-1,(IUP584-14,NEONU200-1)),((NEONU256-1,((NEONU255-1,((NEONT027-1,((NEONT092-1,NEONT094-1),NEONT093-1)),((NEONU254-1,NEONT312-1),NEONU253-1))),NEONU1984-)),(((BETN648-18,((((BETN650-18,BETN649-18),BETN659-18),BETN656-18),BETN651-18)),((((((IUP459-14,(((IUP464-14,(NEONT011-1,((NEONT138-1,NEONU407-1),(NEONT005-1,NEONT028-1)))),(((NEONT004-1,IUP462-14),NEONT018-1),NEONU406-1)),NEONT311-1)),IUP457-14),NEONT310-1),(IUP456-14,IUP463-14)),NEONT139-1),((ISUP437-14,((((ISUP439-14,ISUP430-14),ISUP431-14),((ISUP434-14,ISUP442-14),(ISUP435-14,(ISUP441-14,(ISUP440-14,(ISUP438-14,ISUP436-14)))))),ISUP432-14)),(((NEONT048-1,(NEONT046-1,NEONT055-1)),NEONT125-1),NEONT085-1)))),(((((IUP188-14,(((BETN095-18,BETN026-18),(BETN040-18,IUP216-14)),BETN093-18)),BETN039-18),(BETN027-18,BETN029-18)),(((((BETN084-18,(((NEONT421-1,(NEONT354-1,NEONT347-1)),NEONT339-1),BETN085-18)),(BETN010-18,BETN125-18)),(NEONU2001-,(((((((ISUP032-14,ISUP029-14),(ISUP034-14,ISUP031-14)),(((NEONU271-1,BETN644-18),(((NEONU270-1,ISUP207-14),BETN186-18),BETN187-18)),BETN144-18)),BETN133-18),BETN132-18),(BETN041-18,(IUP285-14,(BETN096-18,(((((IUP205-14,(IUP167-14,IUP113-14)),(((((IUP171-14,NEONU2076-),(IUP246-14,(NEONT387-1,((((((((IUP214-14,IUP203-14),IUP178-14),IUP172-14),IUP274-14),IUP182-14),IUP196-14),NEONU2078-),IUP177-14)))),(((((NEONW078-1,IUP212-14),IUP215-14),IUP227-14),IUP284-14),IUP173-14)),(IUP186-14,NEONT395-1)),BETN145-18)),(((IUP181-14,(IUP198-14,IUP170-14)),(NEONU2080-,NEONU1974-)),IUP174-14)),BETN043-18),IUP229-14))))),(ISUP443-14,ISUP475-14)))),(IUP468-14,((IUP472-14,(ISUP287-14,(((((NEONU1980-,((NEONU1988-,((NEONT358-1,(NEONU1975-,(NEONU1986-,(((((NEONU2081-,NEONU2097-),NEONT297-1),NEONU2084-),(NEONU2100-,NEONU1982-)),((NEONU2098-,(NEONU1983-,(((NEONU2101-,(NEONT344-1,NEONU1977-)),((NEONU1987-,NEONU1981-),NEONU1985-)),NEONU2102-))),(((NEONT372-1,BETN092-18),NEONT379-1),((NEONT116-1,NEONU1979-),NEONT351-1))))))),NEONU1976-)),NEONU1973-)),(NEONT365-1,NEONU1978-)),NEONT117-1),(NEONT033-1,IUP467-14)),(((NEONT300-1,NEONT302-1),NEONT298-1),NEONT023-1)))),((((NEONT299-1,NEONT012-1),NEONT030-1),IUP545-14),NEONT035-1)))),(((((BETN679-18,(BETN731-18,(BETN741-18,BETN738-18))),(BETN753-18,(NEONU2113-,NEONU2116-))),BETN754-18),(((((NEONU2087-,NEONU2086-),(NEONU2085-,NEONU2089-)),(((((IUP1047-14,(((IUP1051-14,IUP1053-14),((NEONU1409-,IUP802-14),IUP1052-14)),((IUP1056-14,((IUP1054-14,IUP1048-14),IUP801-14)),(NEONU1408-,NEONU1407-)))),(((IUP800-14,IUP803-14),IUP804-14),IUP798-14)),IUP1055-14),IUP1046-14),IUP1049-14)),((((((BETN850-18,((IUP656-14,(((NEONT034-1,(IUP657-14,(NEONT021-1,(NEONT020-1,NEONT007-1)))),NEONT022-1),IUP655-14)),IUP659-14)),(NEONU2088-,NEONU2090-)),(BETN748-18,(((ISUP117-14,ISUP115-14),(ISUP116-14,ISUP114-14)),(ISUP110-14,ISUP113-14)))),((((BETN734-18,NEONU2111-),BETN669-18),BETN671-18),(((((BETN701-18,BETN711-18),BETN686-18),BETN690-18),(((NEONU2118-,NEONU2119-),NEONU2110-),BETN732-18)),BETN740-18))),(((((((NEONT133-1,NEONU455-1),NEONT121-1),(NEONU383-1,NEONU381-1)),(NEONT295-1,NEONT141-1)),NEONU382-1),((NEONU384-1,(NEONU385-1,NEONT118-1)),(NEONU449-1,NEONT296-1))),ISUP366-14)),((BETN863-18,((BETN867-18,(BETN853-18,BETN838-18)),BETN864-18)),BETN856-18))),((((BETN137-18,(BETN140-18,(ISUP086-14,((ISUP083-14,((ISUP089-14,BETN142-18),ISUP087-14)),(BETN143-18,ISUP079-14))))),BETN139-18),(BETN141-18,ISUP088-14)),(((((ISUP198-14,ISUP197-14),ISUP201-14),((ISUP196-14,(ISUP200-14,ISUP202-14)),ISUP203-14)),(ISUP195-14,ISUP199-14)),(BETN883-18,(((ISUP082-14,(((((((ISUP091-14,BETN135-18),((BETN045-18,NEONU2070-),NEONU2068-)),NEONU2072-),((((BETN031-18,((BETN136-18,NEONU2067-),NEONU2071-)),(((NEONW075-1,(NEONW088-1,NEONW073-1)),NEONW071-1),NEONW103-1)),(NEONW074-1,((NEONW077-1,NEONU2079-),NEONW094-1))),NEONU2073-)),ISUP085-14),(ISUP076-14,(BETN134-18,((((ISUP090-14,ISUP077-14),(ISUP080-14,ISUP092-14)),ISUP081-14),(ISUP078-14,(NEONW072-1,(NEONU2083-,(NEONW076-1,IUP158-14)))))))),NEONW092-1)),(ISUP075-14,NEONW068-1)),ISUP108-14)))))),((((((NEONU235-1,NEONU243-1),NEONU238-1),(((((NEONU242-1,NEONU240-1),NEONU241-1),NEONU239-1),NEONU236-1),NEONU237-1)),NEONU244-1),((NEONW055-1,(((((IUP152-14,(BETN036-18,((((BETN032-18,IUP147-14),BETN097-18),(BETN030-18,BETN035-18)),(IUP160-14,(((((((((NEONW059-1,(IUP151-14,((IUP145-14,(NEONT418-1,NEONT410-1)),NEONW067-1))),IUP144-14),((NEONW069-1,(NEONW062-1,(NEONW063-1,IUP155-14))),(NEONW066-1,NEONW058-1))),IUP156-14),NEONU2069-),(NEONW050-1,((BETN188-18,(IUP153-14,NEONW061-1)),((BETN189-18,IUP154-14),(((((((IUP159-14,NEONW056-1),NEONW070-1),IUP148-14),IUP157-14),NEONW057-1),NEONW060-1),IUP150-14))))),NEONW102-1),BETN033-18),BETN028-18))))),(BETN034-18,NEONW065-1)),(NEONW064-1,NEONW104-1)),NEONW082-1),IUP146-14)),(NEONW030-1,NEONU446-1))),((((NEONT061-1,(((NEONU276-1,NEONU273-1),(NEONU274-1,(NEONU275-1,NEONU277-1))),(NEONT056-1,((((NEONT303-1,NEONT305-1),NEONT304-1),NEONT053-1),((NEONT089-1,NEONT088-1),(NEONT057-1,(NEONT051-1,NEONT054-1))))))),(((NEONU2114-,(NEONU2115-,NEONU2117-)),BETN664-18),((ISUP106-14,(BETN818-18,BETN824-18)),(((BETN820-18,((BETN901-18,BETN889-18),BETN887-18)),BETN823-18),(BETN910-18,(BETN888-18,BETN895-18)))))),((IUP207-14,IUP168-14),(((IUP206-14,IUP265-14),((IUP234-14,((IUP223-14,IUP232-14),((NEONW047-1,(IUP240-14,(IUP258-14,(IUP255-14,IUP238-14)))),IUP278-14))),IUP224-14)),((((NEONW049-1,(IUP248-14,(IUP272-14,(IUP204-14,((((BETN022-18,((IUP185-14,((IUP263-14,(IUP275-14,(IUP192-14,(IUP200-14,IUP194-14)))),((NEONW042-1,NEONW045-1),BETN025-18))),((IUP280-14,(IUP267-14,IUP241-14)),((IUP176-14,(BETN020-18,((NEONW043-1,NEONW038-1),IUP250-14))),(((((((((IUP271-14,IUP221-14),IUP257-14),IUP213-14),(((((((((((((((IUP199-14,IUP189-14),IUP197-14),IUP252-14),IUP245-14),NEONW054-1),NEONW052-1),IUP184-14),NEONW039-1),IUP231-14),IUP209-14),IUP210-14),NEONW046-1),IUP279-14),(NEONW051-1,(IUP268-14,IUP261-14))),((NEONW041-1,(IUP260-14,(IUP217-14,(IUP226-14,(IUP230-14,IUP175-14))))),(((IUP235-14,(IUP211-14,((NEONW048-1,(IUP243-14,(IUP277-14,(IUP236-14,NEONW040-1)))),((IUP262-14,IUP270-14),IUP237-14)))),(IUP264-14,(NEONW037-1,IUP208-14))),IUP219-14)))),(IUP218-14,((((NEONW044-1,IUP259-14),IUP222-14),IUP233-14),IUP273-14))),IUP169-14),IUP195-14),IUP254-14),IUP202-14))))),(IUP266-14,NEONW053-1)),BETN021-18),(IUP253-14,(IUP251-14,((((IUP242-14,IUP269-14),(IUP193-14,IUP187-14)),IUP228-14),NEONW093-1)))))))),(((IUP191-14,((BETN129-18,(BETN091-18,BETN127-18)),(((BETN131-18,BETN146-18),(BETN037-18,(IUP161-14,(IUP220-14,(IUP149-14,(IUP256-14,(BETN126-18,(IUP244-14,(IUP249-14,(IUP247-14,BETN128-18)))))))))),(BETN023-18,BETN090-18)))),(IUP239-14,BETN130-18)),BETN147-18)),IUP225-14),IUP276-14)))),(((((NEONU2104-,BETN893-18),(BETN896-18,(BETN897-18,(BETN884-18,(BETN894-18,BETN904-18))))),(NEONU2103-,(((((NEONU457-1,NEONT152-1),BETN1076-1),((((((NEONT134-1,IUP587-14),(((((IUP602-14,NEONU440-1),NEONU441-1),(NEONT100-1,(NEONT122-1,(NEONT104-1,(NEONT099-1,NEONU198-1))))),NEONT070-1),NEONT076-1)),IUP590-14),(NEONU439-1,NEONT078-1)),NEONU438-1),NEONU437-1)),(NEONU1992-,NEONU1993-)),(((IUP581-14,(BETN1088-1,NEONT313-1)),NEONU1994-),((((NEONT390-1,NEONT398-1),(NEONT382-1,NEONT361-1)),NEONT368-1),(IUP583-14,IUP580-14)))))),((((ISUP466-14,((((ISUP046-14,ISUP049-14),(((BETN568-18,BETN647-18),(BETN636-18,BETN646-18)),((BETN579-18,(BETN597-18,BETN609-18)),BETN623-18))),BETN612-18),ISUP050-14)),(((((ISUP055-14,ISUP048-14),ISUP047-14),(BETN570-18,(BETN589-18,ISUP054-14))),(((BETN573-18,(BETN575-18,((BETN576-18,(BETN578-18,BETN622-18)),ISUP056-14))),BETN627-18),BETN610-18)),BETN607-18)),((ISUP463-14,((ISUP464-14,ISUP467-14),ISUP465-14)),BETN621-18)),((((((ISUP459-14,((((BETN601-18,BETN591-18),ISUP446-14),((ISUP458-14,ISUP453-14),(((((ISUP425-14,BETN618-18),(BETN603-18,ISUP462-14)),((BETN599-18,BETN598-18),ISUP461-14)),BETN613-18),((BETN614-18,(BETN616-18,BETN615-18)),BETN604-18)))),ISUP448-14)),ISUP426-14),ISUP433-14),(ISUP457-14,((((ISUP428-14,(ISUP451-14,(ISUP429-14,(ISUP447-14,ISUP444-14)))),ISUP427-14),((ISUP424-14,ISUP454-14),ISUP460-14)),(ISUP445-14,ISUP450-14)))),ISUP449-14),(ISUP456-14,((BETN566-18,(((ISUP053-14,BETN584-18),(ISUP052-14,ISUP051-14)),((BETN624-18,BETN585-18),((BETN602-18,BETN630-18),((BETN600-18,(BETN593-18,(((BETN588-18,BETN592-18),BETN620-18),((BETN625-18,BETN638-18),BETN660-18)))),BETN617-18))))),(((((NEONT045-1,(NEONT086-1,NEONT129-1)),((NEONT308-1,NEONT306-1),NEONT307-1)),NEONT128-1),NEONT309-1),(NEONT036-1,(NEONT052-1,NEONT047-1)))))))),((BETN123-18,BETN185-18),BETN124-18))))))),((ISUP284-14,(((IUP322-14,(((((NEONW017-1,(((IUP085-14,NEONW101-1),IUP357-14),(IUP079-14,IUP117-14))),IUP078-14),IUP124-14),(IUP367-14,IUP118-14)),((IUP116-14,((((((IUP366-14,(IUP380-14,NEONW096-1)),(IUP100-14,(IUP093-14,IUP096-14))),((((IUP358-14,IUP379-14),IUP340-14),IUP094-14),(IUP355-14,((IUP368-14,IUP338-14),NEONW085-1)))),IUP345-14),((IUP097-14,IUP306-14),(((IUP321-14,NEONW013-1),IUP101-14),IUP139-14))),(((((IUP088-14,IUP071-14),(IUP134-14,((((((BETN063-18,((BETN060-18,(((IUP099-14,(NEONW035-1,((IUP107-14,((((((IUP123-14,IUP375-14),((NEONW036-1,((((((IUP352-14,IUP349-14),((((IUP312-14,IUP339-14),NEONW089-1),IUP365-14),IUP378-14)),NEONT359-1),IUP353-14),IUP119-14),IUP356-14)),IUP342-14)),IUP320-14),(IUP301-14,IUP133-14)),IUP102-14),(IUP109-14,IUP346-14))),(BETN046-18,IUP075-14)))),((((IUP316-14,(IUP344-14,IUP127-14)),IUP326-14),IUP135-14),NEONW086-1)),IUP084-14)),IUP369-14)),((((IUP077-14,(((IUP377-14,((((((IUP114-14,IUP372-14),IUP143-14),(NEONW084-1,(((IUP076-14,NEONW015-1),((IUP121-14,IUP319-14),((IUP363-14,IUP351-14),IUP292-14))),((((((IUP137-14,IUP104-14),IUP318-14),NEONW099-1),NEONW020-1),(IUP069-14,NEONW087-1)),((IUP334-14,IUP332-14),(((IUP335-14,IUP330-14),IUP308-14),IUP105-14)))))),IUP371-14),(NEONW012-1,IUP087-14)),IUP305-14)),(IUP086-14,IUP350-14)),((IUP095-14,IUP323-14),IUP303-14))),IUP073-14),IUP072-14),(((IUP370-14,BETN059-18),(IUP360-14,IUP074-14)),NEONW091-1))),IUP115-14),IUP333-14),((((IUP082-14,IUP328-14),IUP180-14),IUP089-14),(((IUP343-14,IUP327-14),IUP070-14),(((IUP359-14,IUP307-14),((IUP122-14,IUP302-14),(NEONW019-1,NEONW105-1))),(IUP324-14,NEONW095-1))))),((NEONW014-1,(((IUP108-14,IUP130-14),((NEONW016-1,IUP309-14),IUP373-14)),(((((IUP329-14,NEONW011-1),IUP128-14),IUP304-14),IUP140-14),(NEONW097-1,IUP361-14)))),(IUP141-14,IUP313-14))))),((IUP337-14,((NEONW018-1,(IUP106-14,IUP110-14)),(IUP098-14,IUP136-14))),(IUP083-14,((IUP331-14,(NEONW100-1,((((IUP138-14,((IUP311-14,IUP317-14),IUP314-14)),(((IUP354-14,IUP126-14),(NEONW090-1,IUP348-14)),IUP347-14)),(NEONW098-1,IUP341-14)),(IUP111-14,IUP090-14)))),IUP092-14)))),IUP080-14),(((IUP376-14,IUP103-14),((IUP120-14,IUP131-14),IUP315-14)),((IUP310-14,IUP179-14),IUP091-14))))),(((((IUP132-14,IUP129-14),IUP112-14),IUP125-14),IUP362-14),IUP374-14)))),IUP336-14),(IUP364-14,IUP081-14))),((((((NEONU425-1,NEONU424-1),((NEONT001-1,NEONU428-1),IUP424-14)),(NEONT355-1,NEONU426-1)),NEONU427-1),(((NEONU269-1,((BETN899-18,BETN925-18),(((BETN878-18,BETN687-18),BETN912-18),(BETN905-18,BETN916-18)))),(((BETN721-18,((BETN877-18,(BETN688-18,BETN891-18)),((BETN902-18,BETN911-18),BETN876-18))),(BETN892-18,BETN700-18)),(((NEONT371-1,(((NEONT424-1,((BETN075-18,((BETN661-18,BETN685-18),BETN744-18)),((NEONT350-1,(BETN926-18,NEONT416-1)),(NEONT385-1,IUP1082-14)))),(((NEONT393-1,BETN706-18),NEONT342-1),NEONT378-1)),NEONT364-1)),BETN179-18),NEONT357-1))),(ISUP103-14,(NEONU450-1,((BETN839-18,(((BETN815-18,BETN677-18),((((BETN716-18,((BETN680-18,BETN681-18),ISUP028-14)),BETN945-18),((((BETN717-18,BETN941-18),BETN943-18),BETN682-18),(((BETN862-18,((BETN940-18,(BETN933-18,BETN720-18)),BETN710-18)),((BETN709-18,ISUP188-14),BETN872-18)),BETN704-18))),BETN810-18)),(BETN683-18,BETN676-18))),((((((BETN849-18,((BETN842-18,BETN855-18),BETN841-18)),BETN848-18),(((ISUP133-14,ISUP122-14),ISUP123-14),(ISUP129-14,(ISUP124-14,((ISUP126-14,ISUP134-14),ISUP127-14))))),((NEONU1339-,NEONU1340-),((BETN745-18,(BETN746-18,BETN758-18)),(BETN757-18,BETN743-18)))),(ISUP121-14,(ISUP131-14,((ISUP125-14,ISUP130-14),ISUP128-14)))),(((NEONU2096-,(BETN763-18,NEONU1412-)),(((BETN081-18,IUP282-14),(IUP190-14,((IUP283-14,BETN160-18),(((IUP281-14,BETN083-18),BETN159-18),BETN082-18)))),((BETN804-18,((BETN766-18,BETN803-18),BETN767-18)),BETN751-18))),((BETN787-18,((BETN764-18,BETN765-18),BETN739-18)),BETN747-18)))))))),(((((((ISUP142-14,((NEONU211-1,(((NEONU212-1,((NEONU1998-,((NEONU1999-,NEONU2000-),((NEONU205-1,NEONU206-1),NEONU1997-))),NEONU2002-)),NEONU210-1),(NEONU209-1,(NEONU208-1,NEONU207-1)))),(ISUP452-14,((BETN577-18,((BETN574-18,ISUP474-14),(ISUP472-14,(ISUP473-14,((ISUP471-14,(BETN571-18,(ISUP469-14,ISUP468-14))),((BETN640-18,BETN632-18),((((ISUP470-14,BETN641-18),(BETN580-18,BETN631-18)),BETN635-18),BETN639-18))))))),(BETN569-18,ISUP030-14))))),(BETN913-18,(BETN903-18,BETN942-18))),((NEONW034-1,(((NEONW028-1,((NEONT425-1,NEONT343-1),(NEONW027-1,((((NEONW032-1,NEONW023-1),(NEONT409-1,NEONW026-1)),(NEONW022-1,(NEONW033-1,(NEONW106-1,NEONT401-1)))),(NEONW021-1,NEONW024-1))))),NEONW031-1),NEONW029-1)),ISUP025-14)),(((BETN707-18,BETN699-18),((ISUP016-14,((ISUP013-14,(((ISUP022-14,(ISUP024-14,ISUP012-14)),(((NEONU194-1,NEONT389-1),NEONU196-1),(NEONT367-1,((NEONT397-1,(NEONT374-1,NEONU195-1)),NEONT381-1)))),((ISUP023-14,(ISUP007-14,ISUP009-14)),((ISUP002-14,ISUP001-14),(((ISUP019-14,(ISUP010-14,(ISUP014-14,(ISUP015-14,ISUP020-14)))),(((((ISUP011-14,ISUP018-14),ISUP005-14),ISUP021-14),ISUP006-14),ISUP008-14)),ISUP003-14))))),BETN169-18)),(ISUP273-14,(((((ISUP223-14,NEONT144-1),ISUP263-14),((NEONT148-1,ISUP270-14),ISUP279-14)),((ISUP260-14,(((NEONT154-1,NEONT142-1),((NEONT143-1,ISUP265-14),(((ISUP017-14,((((BETN1050-1,BETN1117-1),((BETN1108-1,(BETN1130-1,(BETN1071-1,(BETN1041-1,BETN1125-1)))),(BETN1074-1,BETN1134-1))),(BETN1118-1,BETN1066-1)),(BETN1072-1,(((((BETN1057-1,BETN1070-1),(BETN1059-1,BETN1127-1)),BETN1109-1),BETN1079-1),((BETN1075-1,BETN1120-1),BETN1129-1))))),((IUP295-14,(((BETN587-18,(BETN596-18,BETN626-18)),(NEONU193-1,(((ISUP044-14,BETN619-18),(BETN653-18,BETN572-18)),((NEONT196-1,((NEONT059-1,NEONT082-1),(NEONT058-1,(NEONT041-1,NEONT124-1)))),NEONT127-1)))),(((ISUP283-14,NEONT384-1),BETN076-18),((IUP288-14,NEONT377-1),((BETN122-18,(BETN052-18,NEONT392-1)),IUP286-14))))),(((NEONT199-1,(((((NEONT145-1,NEONT131-1),((NEONT147-1,NEONU415-1),NEONU416-1)),(NEONT090-1,NEONT200-1)),NEONT146-1),((NEONT363-1,IUP293-14),IUP142-14))),((BETN118-18,(IUP325-14,NEONT370-1)),(NEONU2074-,(BETN051-18,BETN113-18)))),((((NEONT044-1,((NEONT197-1,NEONT198-1),NEONU192-1)),NEONT042-1),(NEONT038-1,NEONT043-1)),IUP294-14)))),ISUP276-14))),(((((ISUP275-14,ISUP282-14),ISUP271-14),ISUP272-14),ISUP266-14),ISUP280-14))),((ISUP261-14,ISUP264-14),(((ISUP278-14,ISUP281-14),NEONU418-1),(((ISUP277-14,(((NEONT149-1,NEONT123-1),ISUP268-14),NEONU417-1)),ISUP259-14),ISUP269-14))))),ISUP258-14)))),((((((IUP1112-14,IUP1111-14),(NEONU1427-,NEONU1428-)),BETN735-18),(NEONT322-1,(BETN906-18,(NEONU2093-,(BETN924-18,((BETN852-18,NEONU2092-),((NEONU2094-,BETN907-18),((BETN915-18,(NEONU2095-,BETN822-18)),BETN909-18)))))))),(((((NEONU1395-,NEONU1388-),(IUP1100-14,(((((NEONU1389-,((IUP1066-14,((IUP1102-14,IUP1080-14),(NEONU1390-,(IUP1071-14,NEONU1426-)))),IUP1101-14)),(IUP1077-14,IUP1098-14)),IUP786-14),IUP784-14),(IUP785-14,IUP783-14)))),ISUP455-14),(ISUP095-14,(ISUP094-14,ISUP096-14))),(((NEONU1420-,NEONU1379-),(((NEONU1381-,NEONU1380-),NEONU1377-),NEONU1378-)),(((NEONU1373-,NEONU1372-),(NEONU1366-,((NEONU1374-,(((NEONU1369-,NEONU1375-),NEONU1476-),((NEONU1419-,(NEONU1371-,NEONU1376-)),NEONU1368-))),((BETN785-18,BETN882-18),NEONU1370-)))),NEONU1418-)))),((((((KM531702.1,(GU013631.1,KM533240.1)),KJ592531.1),HQ582180.1),(NEONT348-1,BETN053-18)),((((((((((BETN807-18,BETN816-18),BETN760-18),(BETN809-18,(BETN808-18,BETN761-18))),BETN814-18),((IUP1122-14,((IUP807-14,(IUP1118-14,IUP806-14)),IUP1124-14)),(((IUP475-14,(((IUP751-14,IUP758-14),((NEONT015-1,IUP476-14),((NEONT325-1,NEONT069-1),IUP484-14))),NEONU414-1)),((((NEONT177-1,IUP759-14),((IUP480-14,ISUP071-14),IUP478-14)),IUP754-14),((((ISUP351-14,((NEONT066-1,NEONU412-1),NEONT175-1)),NEONU410-1),(NEONT178-1,((((NEONT114-1,NEONT176-1),NEONT071-1),((NEONU411-1,NEONT323-1),(NEONT016-1,(NEONT326-1,NEONT327-1)))),(IUP479-14,NEONT067-1)))),((NEONT324-1,IUP752-14),(IUP753-14,(NEONT068-1,NEONU413-1)))))),(ISUP349-14,(ISUP304-14,ISUP350-14))))),(BETN759-18,(BETN775-18,BETN788-18))),((((ISUP305-14,(((ISUP296-14,(((ISUP327-14,(((((((ISUP303-14,ISUP308-14),(ISUP317-14,((ISUP339-14,ISUP320-14),(ISUP325-14,ISUP337-14)))),((((ISUP324-14,ISUP335-14),ISUP330-14),ISUP306-14),ISUP297-14)),(ISUP319-14,ISUP332-14)),ISUP288-14),ISUP301-14),ISUP316-14)),ISUP333-14),((ISUP331-14,(ISUP311-14,((ISUP059-14,ISUP068-14),(((ISUP295-14,((((ISUP312-14,ISUP340-14),(ISUP326-14,(((ISUP329-14,(ISUP341-14,(ISUP345-14,ISUP338-14))),ISUP298-14),ISUP302-14))),ISUP322-14),ISUP318-14)),ISUP344-14),ISUP343-14)))),ISUP293-14))),ISUP314-14),ISUP348-14)),(ISUP309-14,ISUP291-14)),(((ISUP073-14,ISUP294-14),((((ISUP292-14,(ISUP290-14,(ISUP347-14,ISUP334-14))),ISUP323-14),ISUP299-14),ISUP289-14)),(((ISUP062-14,(((((ISUP313-14,ISUP060-14),(ISUP300-14,(((((ISUP307-14,ISUP310-14),ISUP346-14),ISUP336-14),ISUP321-14),ISUP315-14))),(((ISUP066-14,ISUP065-14),ISUP067-14),ISUP072-14)),(ISUP064-14,ISUP061-14)),ISUP058-14)),ISUP063-14),ISUP057-14))),ISUP328-14)),((((IUP809-14,(NEONU1431-,NEONU1433-)),((((IUP808-14,IUP810-14),(IUP782-14,IUP805-14)),NEONU1430-),((NEONU1429-,IUP1083-14),(NEONU1432-,IUP1121-14)))),((((NEONU1443-,NEONU1438-),((IUP1132-14,IUP1137-14),(((NEONU1453-,((((IUP1142-14,NEONU1449-),IUP1130-14),IUP1148-14),(IUP1143-14,IUP1134-14))),(IUP776-14,(IUP1147-14,IUP1131-14))),(NEONU1450-,(((IUP1136-14,(((IUP1145-14,IUP779-14),IUP780-14),(IUP1138-14,((IUP1135-14,NEONU1452-),IUP1081-14)))),IUP1149-14),(((NEONU1417-,((((NEONU1448-,IUP778-14),NEONU1454-),NEONU1447-),(NEONU1451-,IUP1144-14))),(IUP1141-14,NEONU1455-)),(IUP1146-14,((IUP1140-14,IUP777-14),IUP1133-14)))))))),(((((IUP821-14,(IUP1109-14,NEONU1440-)),IUP823-14),(((NEONU1437-,IUP1106-14),(NEONU1445-,NEONU1444-)),IUP1107-14)),(IUP813-14,NEONU1439-)),(((((IUP812-14,NEONU1446-),IUP817-14),(IUP819-14,(NEONU1442-,NEONU1441-))),(IUP822-14,(IUP820-14,IUP818-14))),(IUP1110-14,IUP814-14)))),(((IUP811-14,NEONU1410-),NEONU1411-),(IUP816-14,IUP815-14)))),((((((NEONU1331-,NEONU1333-),NEONU1335-),((NEONU1336-,NEONU1338-),NEONU1337-)),(NEONU1332-,NEONU1334-)),(NEONU1435-,(NEONU1436-,NEONU1434-))),(ISUP100-14,ISUP102-14)))),(BETN890-18,(BETN936-18,NEONU2130-))),((BETN833-18,(BETN879-18,BETN819-18)),(NEONU213-1,(BETN1068-1,BETN1063-1))))),IUP299-14)))),((BETN762-18,((IUP553-14,(NEONU447-1,IUP555-14)),IUP541-14)),((NEONU419-1,NEONT095-1),((NEONU451-1,((IUP291-14,(IUP296-14,BETN181-18)),(BETN157-18,BETN158-18))),((((((((ISUP036-14,ISUP042-14),(((ISUP039-14,(ISUP043-14,ISUP045-14)),ISUP035-14),ISUP033-14)),((BETN652-18,BETN655-18),(BETN642-18,BETN645-18))),ISUP040-14),((NEONT049-1,(BETN174-18,((NEONU280-1,((NEONU278-1,((NEONT050-1,NEONU283-1),BETN172-18)),NEONU272-1)),(BETN176-18,BETN177-18)))),BETN173-18)),(NEONT126-1,NEONU191-1)),(((((((BETN789-18,((BETN777-18,(BETN792-18,BETN793-18)),(NEONU1362-,NEONU1363-))),((BETN828-18,(IUP781-14,BETN836-18)),(IUP1058-14,((IUP1060-14,IUP1057-14),IUP1061-14)))),(((((NEONU2120-,BETN781-18),(BETN742-18,((NEONU2122-,NEONU2121-),NEONU2124-))),NEONU2123-),BETN733-18),(((((IUP606-14,((IUP613-14,NEONT103-1),(NEONU394-1,((NEONT115-1,IUP607-14),(((NEONT112-1,NEONT097-1),(BETN773-18,NEONU393-1)),(NEONU395-1,((((NEONT098-1,ISUP363-14),(IUP605-14,NEONT105-1)),NEONU396-1),(BETN779-18,IUP611-14)))))))),NEONU1413-),(NEONU445-1,(((NEONU216-1,((NEONU218-1,(NEONU217-1,(NEONU221-1,(NEONU224-1,(NEONU223-1,(NEONU219-1,NEONU220-1)))))),NEONU222-1)),NEONU214-1),NEONU215-1))),(ISUP364-14,ISUP362-14)),((BETN921-18,(BETN922-18,BETN918-18)),BETN920-18)))),((((((NEONW004-1,((NEONT394-1,NEONW003-1),(NEONW010-1,(NEONW006-1,(NEONW001-1,NEONW008-1))))),(NEONW007-1,(NEONW002-1,(NEONW080-1,(NEONW005-1,NEONW083-1))))),NEONT386-1),((NEONW009-1,NEONW079-1),NEONT402-1)),((((((((((ISUP368-14,((((ISUP411-14,ISUP410-14),ISUP415-14),ISUP408-14),((((((ISUP381-14,(ISUP385-14,(ISUP386-14,((ISUP401-14,(ISUP396-14,(ISUP394-14,ISUP413-14))),(((ISUP409-14,ISUP404-14),ISUP397-14),ISUP412-14))))),(ISUP378-14,ISUP407-14)),(((ISUP398-14,ISUP369-14),(ISUP376-14,ISUP390-14)),ISUP392-14)),(ISUP372-14,ISUP377-14)),((ISUP405-14,ISUP373-14),BETN567-18)),((ISUP400-14,(ISUP380-14,ISUP387-14)),ISUP374-14)))),ISUP371-14),(((ISUP375-14,ISUP393-14),((ISUP406-14,(ISUP417-14,ISUP416-14)),ISUP370-14)),ISUP403-14)),((((ISUP389-14,ISUP391-14),ISUP383-14),ISUP384-14),(ISUP382-14,(ISUP399-14,ISUP388-14)))),ISUP395-14),ISUP414-14),(BETN605-18,BETN582-18)),ISUP379-14),(((NEONT087-1,((NEONT330-1,NEONT331-1),(((NEONT039-1,(NEONT040-1,NEONU232-1)),((((NEONU225-1,NEONU234-1),((NEONU231-1,((NEONU226-1,NEONU227-1),(NEONU233-1,NEONU229-1))),NEONU228-1)),NEONU230-1),(BETN1054-1,((BETN1073-1,(((BETN1060-1,BETN1056-1),BETN1061-1),BETN1047-1)),(BETN1048-1,BETN1055-1))))),NEONT332-1))),(NEONT084-1,NEONT329-1)),NEONT037-1)),(((BETN770-18,BETN665-18),BETN769-18),(((((ISUP421-14,ISUP422-14),ISUP419-14),ISUP420-14),(BETN581-18,BETN595-18)),(ISUP418-14,ISUP423-14))))),(((((((BETN156-18,BETN072-18),IUP004-14),((BETN155-18,IUP003-14),BETN070-18)),BETN071-18),IUP001-14),(IUP002-14,BETN074-18)),((BETN594-18,BETN583-18),(ISUP074-14,(((IUP166-14,(BETN154-18,(BETN069-18,(BETN068-18,IUP162-14)))),IUP165-14),(((BETN153-18,BETN067-18),IUP163-14),IUP164-14))))))),(IUP465-14,(BETN1086-1,ISUP101-14))),(((BETN190-18,BETN663-18),(((((((BETN007-18,BETN049-18),(BETN006-18,(BETN008-18,(IUP015-14,IUP021-14)))),((IUP007-14,IUP006-14),BETN099-18)),(BETN009-18,((BETN101-18,IUP010-14),((((BETN149-18,((((IUP016-14,NEONT399-1),IUP025-14),IUP012-14),NEONT383-1)),IUP011-14),(NEONT391-1,(NEONT407-1,IUP020-14))),BETN100-18)))),(BETN098-18,IUP024-14)),((((IUP009-14,IUP013-14),(IUP019-14,(IUP022-14,(IUP018-14,IUP017-14)))),IUP008-14),BETN005-18)),(IUP048-14,((IUP063-14,IUP057-14),(BETN150-18,((IUP060-14,((IUP040-14,IUP051-14),(IUP058-14,IUP039-14))),(((((((((IUP023-14,(IUP031-14,(IUP047-14,((IUP067-14,IUP064-14),(IUP050-14,(IUP062-14,IUP029-14)))))),((((NEONT369-1,(BETN015-18,IUP046-14)),IUP052-14),((IUP054-14,BETN103-18),IUP053-14)),((IUP059-14,(IUP037-14,IUP049-14)),(((IUP043-14,(IUP045-14,(BETN017-18,((((IUP028-14,NEONU2082-),IUP038-14),((IUP055-14,(NEONT376-1,IUP034-14)),IUP026-14)),((IUP033-14,BETN102-18),(IUP066-14,IUP041-14)))))),IUP005-14),IUP036-14)))),IUP044-14),IUP030-14),((IUP035-14,IUP068-14),IUP032-14)),IUP027-14),((IUP042-14,(IUP056-14,IUP061-14)),IUP014-14)),IUP065-14),BETN013-18))))))),((((NEONU204-1,NEONT173-1),((NEONU202-1,NEONU203-1),BETN654-18)),((((BETN163-18,BETN087-18),((BETN086-18,BETN089-18),(NEONU2075-,IUP830-14))),((BETN161-18,IUP829-14),ISUP104-14)),NEONT408-1)),BETN629-18))),(((((BETN726-18,(ISUP150-14,((ISUP162-14,(ISUP145-14,((((((ISUP167-14,ISUP173-14),ISUP172-14),ISUP175-14),ISUP149-14),(ISUP160-14,ISUP165-14)),ISUP153-14))),((ISUP154-14,(((ISUP158-14,ISUP156-14),ISUP164-14),ISUP166-14)),ISUP157-14)))),(ISUP170-14,ISUP182-14)),ISUP161-14),(BETN719-18,(((BETN714-18,ISUP177-14),(((((ISUP181-14,(ISUP183-14,ISUP180-14)),ISUP184-14),(ISUP186-14,(ISUP179-14,ISUP185-14))),BETN725-18),ISUP168-14)),(ISUP159-14,ISUP176-14)))),(NEONT400-1,(NEONU1995-,NEONU1996-))))),(((((ISUP038-14,(NEONT172-1,NEONT003-1)),((NEONU1387-,NEONU1396-),(IUP799-14,NEONT174-1))),((IUP663-14,IUP662-14),((NEONT079-1,IUP661-14),IUP664-14))),BETN672-18),((NEONU1394-,NEONU1393-),((BETN886-18,BETN885-18),(((((((ISUP140-14,(NEONU2128-,(BETN935-18,(BETN696-18,ISUP141-14)))),((BETN844-18,NEONU2131-),((NEONU2126-,(NEONU2125-,ISUP135-14)),(NEONU2127-,ISUP136-14)))),BETN845-18),BETN830-18),NEONU2129-),(ISUP027-14,ISUP026-14)),(ISUP139-14,ISUP137-14)))))))))),((BETN167-18,BETN168-18),(((BETN164-18,BETN094-18),(BETN165-18,BETN166-18)),NEONU2077-))),(((NEONU1398-,IUP550-14),(IUP549-14,((IUP548-14,IUP547-14),ISUP004-14))),(((((NEONU1365-,(BETN939-18,BETN937-18)),((((BETN001-18,BETN003-18),(IUP300-14,BETN002-18)),BETN066-18),BETN004-18)),(NEONU1414-,NEONU1415-)),((((((((((NEONU386-1,NEONU322-1),(NEONU392-1,NEONU323-1)),ISUP354-14),NEONU388-1),NEONU391-1),(ISUP355-14,((NEONU390-1,NEONU389-1),ISUP353-14))),(((ISUP105-14,(NEONU2099-,BETN695-18)),(BETN693-18,BETN712-18)),((ISUP178-14,((ISUP148-14,((((ISUP194-14,ISUP192-14),ISUP147-14),((ISUP191-14,ISUP189-14),BETN900-18)),ISUP193-14)),(BETN722-18,(BETN678-18,(BETN938-18,ISUP152-14))))),ISUP155-14))),((((NEONT346-1,((NEONT380-1,BETN110-18),IUP824-14)),(((IUP298-14,BETN057-18),((((NEONT353-1,(IUP287-14,(BETN061-18,NEONT388-1))),NEONT338-1),NEONT360-1),NEONT373-1)),(BETN065-18,(IUP289-14,BETN064-18)))),BETN109-18),BETN111-18)),(BETN634-18,(NEONT337-1,(NEONT417-1,((NEONT352-1,(NEONT345-1,NEONT412-1)),NEONT419-1))))),((NEONT195-1,(NEONT194-1,NEONT111-1)),NEONT193-1))),(((BETN847-18,BETN723-18),(BETN705-18,((ISUP143-14,BETN702-18),(BETN692-18,BETN698-18)))),(ISUP097-14,((((((((NEONU1345-,((((BETN771-18,NEONU1384-),(NEONU1346-,NEONU1348-)),(NEONU1351-,(((NEONU1352-,(NEONU1350-,IUP1096-14)),NEONU1344-),(((((IUP795-14,IUP1069-14),(NEONU1367-,(((NEONU1383-,IUP1072-14),IUP1079-14),(IUP1095-14,(NEONU1421-,NEONU1385-))))),(IUP1078-14,NEONU1386-)),(NEONU1416-,(NEONU1347-,NEONU1349-))),IUP1090-14)))),(IUP796-14,(IUP1092-14,(IUP1073-14,IUP797-14))))),(((NEONU1404-,(NEONU1401-,(NEONU1402-,(NEONU1403-,NEONU1400-)))),(NEONU1423-,(NEONU1391-,NEONU1406-))),(NEONU1425-,NEONU1405-))),(((NEONU1422-,NEONU1392-),NEONU1382-),(NEONU1424-,NEONU1399-))),((BETN749-18,(((BETN784-18,BETN755-18),(((IUP792-14,BETN776-18),BETN774-18),BETN802-18)),(IUP793-14,NEONU1364-))),IUP794-14)),((((((IUP1027-14,NEONU1465-),NEONU1459-),IUP1028-14),((IUP1026-14,(IUP1030-14,((((((IUP788-14,((IUP790-14,((NEONU1460-,NEONU1456-),NEONU1463-)),NEONU1457-)),IUP1029-14),(IUP1039-14,(NEONU1462-,IUP1038-14))),IUP787-14),((IUP789-14,IUP1036-14),(IUP1037-14,IUP1035-14))),(NEONU1461-,NEONU1464-)))),NEONU1458-)),(((((((BETN718-18,BETN870-18),BETN869-18),BETN703-18),BETN875-18),((BETN857-18,BETN851-18),BETN944-18)),(BETN874-18,BETN860-18)),(BETN826-18,((BETN737-18,(BETN831-18,(BETN825-18,(BETN832-18,BETN908-18)))),((BETN898-18,(BETN934-18,(BETN708-18,BETN871-18))),BETN829-18))))),((ISUP098-14,ISUP099-14),((ISUP286-14,((IUP574-14,(((NEONT140-1,((NEONU444-1,NEONU2108-),NEONU443-1)),NEONU2107-),NEONU442-1)),IUP578-14)),(NEONU2109-,IUP573-14))))),((BETN801-18,(((BETN756-18,BETN812-18),NEONU1397-),BETN750-18)),(ISUP037-14,(NEONT181-1,(NEONT006-1,NEONT024-1))))),((((NEONU1341-,(ISUP352-14,BETN813-18)),((((IUP496-14,(((NEONT083-1,NEONT130-1),((IUP497-14,IUP499-14),(NEONT110-1,(IUP502-14,(IUP498-14,NEONT188-1))))),IUP500-14)),(IUP503-14,IUP501-14)),NEONT187-1),NEONU324-1)),((((((BETN611-18,(BETN606-18,BETN608-18)),BETN657-18),(((NEONT008-1,NEONU1990-),(NEONU1991-,(NEONU1989-,NEONT321-1))),((((((NEONU257-1,(NEONU321-1,NEONU320-1)),NEONU265-1),BETN859-18),NEONU319-1),NEONU282-1),NEONT413-1))),((((((NEONT190-1,(NEONT010-1,NEONT191-1)),ISUP204-14),(IUP524-14,((NEONT031-1,NEONT336-1),NEONT029-1))),IUP791-14),ISUP093-14),(ISUP213-14,(ISUP210-14,ISUP214-14)))),(((((IUP511-14,NEONU453-1),((IUP510-14,IUP513-14),((NEONU454-1,NEONU452-1),IUP434-14))),(NEONU267-1,(NEONU268-1,NEONU279-1))),(((ISUP209-14,((NEONU285-1,((((NEONU260-1,NEONU284-1),(NEONU262-1,NEONU264-1)),NEONU259-1),NEONU258-1)),(NEONU263-1,NEONU318-1))),NEONU261-1),(((BETN1104-1,BETN1115-1),(NEONT062-1,(NEONT101-1,(NEONU429-1,(NEONU431-1,NEONU430-1))))),NEONT077-1))),((((BETN1111-1,(BETN1085-1,BETN1089-1)),(IUP404-14,(IUP403-14,IUP395-14))),(IUP297-14,(NEONU248-1,NEONU247-1))),(((((IUP490-14,(((NEONU404-1,(NEONT120-1,(NEONU403-1,(NEONU405-1,(NEONU401-1,NEONT072-1))))),NEONU402-1),IUP488-14)),IUP485-14),(NEONT065-1,IUP487-14)),IUP665-14),((((NEONU250-1,NEONU456-1),(((((IUP533-14,((((NEONT019-1,(NEONT014-1,(((IUP532-14,ISUP205-14),(IUP529-14,NEONT192-1)),(NEONT017-1,NEONT150-1)))),IUP534-14),NEONT026-1),((NEONU246-1,NEONU251-1),IUP531-14))),NEONU245-1),NEONU281-1),NEONU249-1),NEONU252-1)),((((((IUP619-14,NEONT182-1),(((NEONU420-1,(IUP629-14,(((NEONT107-1,ISUP367-14),(NEONT113-1,(((IUP618-14,IUP617-14),((IUP615-14,(IUP621-14,IUP635-14)),IUP633-14)),NEONT108-1))),((NEONT186-1,BETN730-18),IUP625-14)))),(IUP644-14,(((NEONT185-1,IUP653-14),(BETN880-18,IUP632-14)),IUP630-14))),IUP634-14)),(IUP645-14,IUP631-14)),NEONT184-1),((((NEONU2105-,NEONU2106-),BETN697-18),((((BETN171-18,NEONU2091-),BETN151-18),(BETN107-18,BETN170-18)),(IUP290-14,(BETN062-18,BETN106-18)))),(IUP1119-14,(((NEONU1472-,(((IUP1043-14,(BETN796-18,(((NEONU1475-,NEONU1471-),((IUP1087-14,(NEONU1473-,NEONU1470-)),(NEONU1469-,IUP1089-14))),((NEONU1474-,BETN811-18),BETN817-18)))),(NEONU1467-,(NEONU1358-,IUP1086-14))),IUP1085-14)),NEONU1342-),(BETN794-18,((BETN798-18,(NEONU1357-,(((NEONU1466-,NEONU1343-),((NEONU2112-,NEONU1356-),NEONU1354-)),(((NEONU1468-,NEONU1355-),((BETN791-18,BETN800-18),BETN799-18)),(BETN797-18,(NEONU1359-,(NEONU1353-,NEONU1360-))))))),(IUP543-14,(((ISUP365-14,(NEONT179-1,IUP544-14)),NEONT180-1),IUP542-14)))))))),(((BETN727-18,(BETN728-18,BETN724-18)),BETN729-18),(((IUP525-14,(NEONU400-1,(NEONU399-1,NEONU398-1))),NEONT119-1),(NEONU397-1,NEONT189-1))))),(((IUP427-14,(IUP428-14,IUP546-14)),((IUP431-14,((NEONT025-1,NEONT032-1),IUP432-14)),IUP433-14)),(IUP426-14,(NEONT013-1,NEONT009-1)))))))),((((((IUP416-14,IUP408-14),IUP413-14),NEONU433-1),(((BETN1081-1,((BETN1110-1,BETN1122-1),(BETN1065-1,BETN1082-1))),NEONU435-1),(NEONU436-1,IUP522-14))),((NEONU434-1,NEONT091-1),((((NEONU432-1,IUP418-14),NEONT137-1),IUP417-14),BETN1052-1))),(((BETN1080-1,BETN1114-1),BETN1051-1),((BETN1112-1,(BETN1087-1,BETN1077-1)),BETN1113-1))))),((IUP443-14,(((IUP437-14,NEONU421-1),IUP455-14),(NEONU422-1,IUP523-14))),IUP451-14))),(BETN782-18,IUP1097-14))))))))))))),BETN658-18),(NEONU408-1,(NEONU409-1,(NEONU448-1,NEONT080-1))))),BETN1067-1)),ISUP252-14)))),((BETN1098-1,(BETN1094-1,(BETN1090-1,BETN1131-1))),(BETN1093-1,BETN1105-1)),BETN1042-1);
(((BETN1097-1,((BETN1078-1,((((((NEONU199-1,NEONT074-1),((((((ISUP229-14,(ISUP247-14,(NEONU197-1,(ISUP245-14,(IUP556-14,(ISUP232-14,(ISUP226-14,(ISUP242-14,(ISUP227-14,(ISUP216-14,(ISUP251-14,(ISUP249-14,(IUP512-14,(ISUP218-14,(ISUP253-14,(ISUP215-14,(ISUP220-14,(ISUP221-14,(ISUP244-14,(ISUP255-14,(ISUP222-14,(NEONU201-1,(ISUP238-14,(ISUP240-14,(ISUP239-14,(ISUP231-14,(ISUP257-14,(ISUP230-14,ISUP243-14)))))))))))))))))))))))))))),(((((NEONT151-1,ISUP254-14),ISUP237-14),ISUP241-14),ISUP234-14),ISUP250-14)),ISUP248-14),ISUP246-14),(ISUP233-14,(ISUP228-14,ISUP224-14))),((ISUP235-14,ISUP219-14),ISUP236-14))),ISUP256-14),IUP560-14),((((NEONT155-1,(IUP584-14,NEONU200-1)),(((((NEONT092-1,((NEONU255-1,(NEONT093-1,((NEONU254-1,NEONT312-1),NEONU253-1))),NEONU1984-)),NEONT027-1),NEONT094-1),NEONU256-1),((((((((((((((((NEONT394-1,((NEONW004-1,(NEONW003-1,(NEONW010-1,(NEONW006-1,(NEONW001-1,NEONW008-1))))),(NEONW007-1,(NEONW002-1,(NEONW080-1,(NEONW005-1,NEONW083-1)))))),NEONT386-1),((NEONW009-1,NEONW079-1),NEONT402-1)),(ISUP074-14,(((IUP166-14,(IUP163-14,((BETN154-18,(BETN069-18,(BETN068-18,IUP162-14))),IUP165-14))),IUP164-14),(BETN153-18,BETN067-18)))),((((((BETN070-18,(BETN155-18,IUP003-14)),(BETN071-18,(IUP002-14,BETN074-18))),(BETN072-18,(IUP001-14,IUP004-14))),BETN156-18),((((((((NEONT039-1,(NEONT040-1,NEONU232-1)),NEONT087-1),NEONT084-1),((NEONT330-1,NEONT331-1),NEONT329-1)),NEONT037-1),NEONT332-1),(((((NEONU226-1,(NEONU229-1,NEONU230-1)),(NEONU231-1,(NEONU228-1,NEONU233-1))),(NEONU225-1,NEONU234-1)),NEONU227-1),(BETN1054-1,(((BETN1073-1,((BETN1061-1,BETN1060-1),BETN1056-1)),BETN1047-1),(BETN1055-1,BETN1048-1))))),(((BETN594-18,BETN583-18),((BETN769-18,BETN665-18),BETN770-18)),((((((((((((ISUP375-14,ISUP370-14),ISUP384-14),(ISUP368-14,ISUP393-14)),ISUP371-14),(((ISUP406-14,(ISUP417-14,ISUP416-14)),ISUP403-14),ISUP382-14)),(((ISUP389-14,ISUP391-14),ISUP383-14),(ISUP399-14,ISUP388-14))),(ISUP380-14,ISUP395-14)),((((((ISUP398-14,(ISUP369-14,(ISUP390-14,ISUP376-14))),ISUP407-14),(((ISUP386-14,((ISUP401-14,(ISUP396-14,(ISUP394-14,ISUP413-14))),(((ISUP409-14,ISUP404-14),ISUP397-14),ISUP412-14))),(((ISUP378-14,ISUP372-14),ISUP377-14),ISUP385-14)),ISUP381-14)),ISUP392-14),((ISUP405-14,ISUP373-14),BETN567-18)),ISUP387-14)),((((ISUP411-14,ISUP410-14),ISUP415-14),ISUP408-14),(ISUP400-14,ISUP374-14))),(ISUP379-14,ISUP414-14)),(BETN605-18,BETN582-18)),((((ISUP418-14,ISUP423-14),(ISUP421-14,(ISUP419-14,ISUP422-14))),ISUP420-14),(BETN581-18,BETN595-18)))))),(IUP465-14,(BETN1086-1,ISUP101-14)))),((ISUP284-14,BETN672-18),((((((BETN693-18,BETN712-18),(ISUP105-14,(BETN695-18,NEONU2099-))),(((ISUP193-14,((((ISUP194-14,ISUP192-14),ISUP147-14),((ISUP191-14,ISUP189-14),BETN900-18)),ISUP148-14)),((BETN938-18,(ISUP155-14,(BETN722-18,ISUP152-14))),BETN678-18)),ISUP178-14)),(((NEONU204-1,NEONT173-1),((NEONU202-1,NEONU203-1),BETN654-18)),((((BETN087-18,(BETN163-18,BETN086-18)),((BETN089-18,NEONU2075-),IUP830-14)),((IUP829-14,BETN161-18),ISUP104-14)),NEONT408-1))),BETN629-18),((BETN190-18,BETN663-18),((((((IUP019-14,(IUP022-14,(IUP018-14,IUP017-14))),IUP008-14),BETN005-18),(IUP009-14,IUP013-14)),(BETN008-18,((BETN007-18,((BETN100-18,((BETN098-18,IUP024-14),((BETN009-18,((BETN101-18,IUP010-14),(IUP011-14,(NEONT391-1,(NEONT407-1,IUP020-14))))),(((((IUP016-14,NEONT399-1),IUP025-14),IUP012-14),NEONT383-1),(BETN006-18,BETN099-18))))),(((IUP015-14,IUP021-14),(IUP007-14,IUP006-14)),BETN049-18))),BETN149-18))),(IUP048-14,(IUP032-14,((((((IUP068-14,IUP014-14),(IUP037-14,IUP049-14)),((((((NEONT369-1,(BETN015-18,IUP046-14)),IUP052-14),((IUP030-14,BETN103-18),IUP053-14)),(IUP059-14,((((((((BETN102-18,IUP041-14),IUP045-14),BETN017-18),IUP033-14),IUP066-14),IUP031-14),(IUP065-14,((IUP054-14,((BETN150-18,((BETN013-18,IUP063-14),IUP057-14)),((IUP028-14,NEONU2082-),IUP038-14))),IUP043-14))),IUP036-14))),IUP044-14),(((IUP047-14,IUP023-14),IUP035-14),IUP027-14))),(IUP042-14,(IUP056-14,IUP061-14))),IUP005-14),((IUP060-14,((IUP040-14,IUP051-14),(IUP058-14,IUP039-14))),(IUP026-14,((IUP055-14,((IUP067-14,IUP064-14),(IUP050-14,(IUP062-14,IUP029-14)))),(NEONT376-1,IUP034-14)))))))))))),(((ISUP038-14,(NEONT172-1,NEONT003-1)),((NEONU1387-,NEONU1396-),(IUP799-14,NEONT174-1))),((IUP663-14,IUP662-14),((NEONT079-1,IUP661-14),IUP664-14)))),(((((((((NEONU392-1,NEONU323-1),NEONU388-1),(ISUP354-14,NEONU322-1)),NEONU386-1),NEONU389-1),NEONU391-1),(ISUP353-14,NEONU390-1)),ISUP355-14),(((BETN885-18,BETN886-18),(NEONU1394-,NEONU1393-)),(((((BETN830-18,(ISUP140-14,(NEONU2128-,(BETN935-18,(BETN696-18,ISUP141-14))))),((BETN844-18,NEONU2131-),((NEONU2126-,(NEONU2125-,ISUP135-14)),(NEONU2127-,ISUP136-14)))),BETN845-18),(ISUP027-14,ISUP026-14)),(NEONU2129-,(ISUP139-14,ISUP137-14)))))),(((((NEONT400-1,(NEONU1995-,NEONU1996-)),(((((ISUP036-14,(((NEONT050-1,(BETN172-18,NEONU278-1)),((NEONT049-1,(NEONU280-1,NEONU283-1)),NEONU272-1)),BETN174-18)),(BETN173-18,(BETN176-18,BETN177-18))),(ISUP040-14,(((BETN655-18,((BETN642-18,BETN652-18),BETN645-18)),((ISUP039-14,(ISUP043-14,ISUP045-14)),ISUP033-14)),ISUP035-14))),ISUP042-14),(NEONT126-1,NEONU191-1))),((((NEONW087-1,(((((((((IUP377-14,(IUP089-14,IUP121-14)),((((IUP108-14,IUP359-14),IUP073-14),((((((IUP334-14,IUP332-14),(((IUP335-14,IUP330-14),IUP308-14),IUP105-14)),((((IUP086-14,IUP305-14),NEONW012-1),(IUP114-14,IUP143-14)),(IUP372-14,NEONW015-1))),((((IUP137-14,IUP104-14),IUP318-14),NEONW099-1),NEONW020-1)),IUP371-14),IUP070-14)),IUP077-14)),IUP319-14),IUP292-14),((IUP087-14,(IUP069-14,(IUP344-14,IUP095-14))),((IUP303-14,((IUP333-14,IUP091-14),(((((IUP337-14,((NEONW018-1,(IUP106-14,IUP110-14)),(IUP098-14,IUP136-14))),IUP331-14),NEONW100-1),(((IUP138-14,((IUP311-14,IUP317-14),IUP314-14)),(((IUP354-14,IUP126-14),(NEONW090-1,IUP348-14)),IUP347-14)),(NEONW098-1,IUP341-14))),(((IUP115-14,IUP351-14),(IUP363-14,IUP090-14)),((IUP120-14,IUP131-14),IUP088-14))))),(IUP111-14,NEONW084-1)))),((IUP141-14,IUP313-14),IUP076-14)),(((((NEONW101-1,IUP118-14),((IUP350-14,(IUP315-14,IUP180-14)),IUP124-14)),(IUP139-14,IUP323-14)),(((IUP101-14,(((((IUP103-14,NEONW013-1),IUP074-14),((IUP360-14,IUP370-14),BETN059-18)),NEONW091-1),IUP321-14)),(IUP082-14,IUP328-14)),((((IUP116-14,(((((IUP358-14,IUP379-14),IUP340-14),IUP094-14),((IUP368-14,IUP338-14),NEONW085-1)),(IUP306-14,(((IUP343-14,IUP327-14),((IUP307-14,(IUP122-14,(IUP302-14,(NEONW019-1,NEONW105-1)))),(IUP324-14,NEONW095-1))),(IUP072-14,(IUP080-14,IUP125-14)))))),((IUP132-14,IUP129-14),IUP112-14)),(((IUP366-14,(IUP380-14,NEONW096-1)),(IUP100-14,(IUP093-14,IUP096-14))),IUP345-14)),NEONW014-1))),(IUP355-14,((IUP322-14,(NEONW017-1,((IUP085-14,(IUP078-14,(IUP357-14,(IUP364-14,(IUP374-14,IUP362-14))))),IUP117-14))),((IUP083-14,IUP092-14),(((IUP130-14,((NEONW016-1,IUP309-14),IUP373-14)),(((((IUP329-14,NEONW011-1),IUP128-14),IUP304-14),IUP140-14),(NEONW097-1,IUP361-14))),IUP079-14)))))),((((IUP376-14,IUP336-14),IUP369-14),IUP071-14),IUP134-14)),(IUP097-14,(IUP310-14,IUP179-14)))),IUP081-14),IUP367-14),((IUP127-14,(IUP135-14,(((NEONW086-1,BETN063-18),NEONW035-1),(((IUP075-14,(IUP084-14,(BETN060-18,IUP099-14))),(IUP107-14,((((((IUP123-14,IUP375-14),((NEONW036-1,((((((IUP352-14,IUP349-14),((((IUP312-14,IUP339-14),NEONW089-1),IUP365-14),IUP378-14)),NEONT359-1),IUP353-14),IUP119-14),IUP356-14)),IUP342-14)),IUP320-14),(IUP301-14,IUP133-14)),IUP102-14),(IUP109-14,IUP346-14)))),BETN046-18)))),(IUP326-14,IUP316-14)))),((NEONU269-1,((BETN899-18,BETN925-18),(((BETN878-18,BETN687-18),BETN912-18),(BETN905-18,BETN916-18)))),((((((((BETN911-18,BETN700-18),BETN876-18),BETN891-18),BETN688-18),BETN877-18),(BETN892-18,BETN721-18)),BETN902-18),(BETN179-18,(NEONT357-1,(((BETN661-18,(((NEONT371-1,((BETN744-18,NEONT378-1),(NEONT393-1,NEONT364-1))),(BETN706-18,NEONT342-1)),NEONT385-1)),((IUP1082-14,(NEONT424-1,BETN075-18)),(NEONT350-1,(BETN926-18,NEONT416-1)))),BETN685-18)))))),((((BETN726-18,(((((ISUP182-14,ISUP164-14),ISUP150-14),(((((ISUP145-14,ISUP149-14),ISUP153-14),((((ISUP167-14,ISUP173-14),ISUP172-14),ISUP175-14),(ISUP160-14,ISUP165-14))),ISUP161-14),ISUP162-14)),ISUP154-14),(ISUP170-14,((ISUP158-14,ISUP156-14),(ISUP157-14,ISUP166-14))))),(((BETN719-18,(ISUP177-14,((((ISUP181-14,(ISUP183-14,ISUP180-14)),ISUP184-14),(ISUP186-14,(ISUP179-14,ISUP185-14))),BETN725-18))),BETN714-18),(ISUP168-14,(ISUP176-14,ISUP159-14)))),(BETN890-18,(BETN936-18,NEONU2130-))),(ISUP103-14,((BETN716-18,(((BETN717-18,(BETN941-18,(BETN810-18,((((BETN683-18,BETN676-18),(BETN677-18,BETN815-18)),BETN682-18),((BETN680-18,BETN681-18),ISUP028-14))))),(((BETN862-18,BETN872-18),((BETN704-18,BETN943-18),((BETN940-18,((BETN710-18,BETN933-18),BETN720-18)),BETN945-18))),(BETN709-18,ISUP188-14))),BETN839-18)),((((((BETN849-18,((BETN842-18,BETN855-18),BETN841-18)),BETN848-18),(ISUP133-14,((ISUP123-14,(ISUP129-14,(ISUP124-14,((ISUP126-14,ISUP134-14),ISUP127-14)))),ISUP122-14))),((BETN746-18,(BETN758-18,BETN745-18)),(BETN757-18,(BETN743-18,(NEONU1339-,(ISUP121-14,NEONU1340-)))))),((ISUP131-14,(ISUP125-14,ISUP128-14)),ISUP130-14)),(((NEONU1412-,(NEONU2096-,BETN763-18)),((NEONU450-1,(((IUP190-14,IUP281-14),((BETN082-18,BETN160-18),((BETN083-18,IUP283-14),(BETN081-18,IUP282-14)))),BETN159-18)),(((BETN804-18,BETN803-18),(BETN766-18,BETN767-18)),BETN751-18))),((((BETN765-18,BETN787-18),BETN739-18),BETN764-18),BETN747-18)))))))),((((((GU013631.1,KM533240.1),KJ592531.1),(KM531702.1,HQ582180.1)),((((BETN777-18,BETN789-18),((BETN792-18,BETN793-18),(NEONU1362-,NEONU1363-))),(IUP781-14,(((IUP1060-14,IUP1061-14),IUP1057-14),(IUP1058-14,(BETN828-18,BETN836-18))))),(((((NEONU2120-,BETN781-18),(BETN742-18,((NEONU2122-,NEONU2121-),NEONU2124-))),NEONU2123-),BETN733-18),(((((((((BETN779-18,((NEONT112-1,NEONT097-1),IUP606-14)),NEONT115-1),NEONU394-1),((IUP607-14,IUP611-14),NEONU1413-)),(NEONU395-1,(NEONT103-1,IUP613-14))),(NEONT098-1,(ISUP363-14,(NEONU396-1,(NEONT105-1,IUP605-14))))),(BETN773-18,NEONU393-1)),(NEONU445-1,((NEONU214-1,NEONU215-1),(NEONU216-1,((NEONU218-1,(NEONU217-1,(NEONU221-1,(NEONU224-1,(NEONU223-1,(NEONU219-1,NEONU220-1)))))),NEONU222-1))))),((ISUP364-14,ISUP362-14),((BETN921-18,(BETN918-18,BETN922-18)),BETN920-18)))))),(BETN707-18,BETN699-18)),(((ISUP024-14,((ISUP022-14,ISUP012-14),BETN169-18)),(((((NEONU194-1,NEONT389-1),NEONU196-1),(NEONT367-1,((NEONT397-1,(NEONT374-1,NEONU195-1)),NEONT381-1))),ISUP001-14),((ISUP002-14,((ISUP023-14,(ISUP007-14,ISUP009-14)),(((ISUP019-14,(ISUP010-14,(ISUP014-14,(ISUP015-14,ISUP020-14)))),(((((ISUP011-14,ISUP018-14),ISUP005-14),ISUP021-14),ISUP006-14),ISUP008-14)),ISUP003-14))),ISUP016-14))),ISUP013-14))),(((NEONU418-1,((ISUP275-14,((ISUP260-14,(((ISUP272-14,((ISUP266-14,ISUP269-14),ISUP271-14)),(((NEONU417-1,((ISUP268-14,NEONT123-1),NEONT149-1)),ISUP277-14),(ISUP280-14,(ISUP282-14,ISUP261-14)))),(((((ISUP279-14,(((ISUP223-14,(ISUP273-14,NEONT143-1)),ISUP259-14),(NEONT144-1,ISUP270-14))),NEONT142-1),ISUP265-14),ISUP264-14),NEONT154-1))),NEONT148-1)),(((ISUP017-14,((BETN1118-1,((((BETN1041-1,BETN1108-1),(BETN1130-1,(BETN1071-1,BETN1125-1))),(BETN1074-1,BETN1134-1)),(BETN1072-1,((((BETN1109-1,((BETN1059-1,BETN1127-1),(BETN1070-1,BETN1057-1))),(BETN1129-1,BETN1079-1)),BETN1120-1),BETN1075-1)))),((BETN1050-1,BETN1117-1),BETN1066-1))),(NEONT199-1,((((((IUP325-14,NEONT370-1),BETN118-18),(NEONU2074-,BETN113-18)),BETN051-18),((((NEONT044-1,((NEONT197-1,NEONT198-1),NEONU192-1)),NEONT038-1),(NEONT042-1,NEONT043-1)),IUP294-14)),((((NEONT146-1,NEONT200-1),NEONT090-1),((((NEONT147-1,NEONT145-1),NEONT131-1),NEONU416-1),NEONU415-1)),((NEONT363-1,IUP293-14),IUP142-14))))),((ISUP281-14,ISUP278-14),(ISUP263-14,ISUP258-14))))),ISUP276-14),(IUP295-14,(((BETN596-18,(BETN626-18,BETN587-18)),(NEONU193-1,(((((NEONT059-1,(NEONT058-1,NEONT124-1)),NEONT041-1),NEONT082-1),(NEONT127-1,NEONT196-1)),(((ISUP044-14,BETN653-18),BETN619-18),BETN572-18)))),(IUP288-14,((((ISUP283-14,(NEONT384-1,BETN076-18)),(BETN122-18,NEONT377-1)),(BETN052-18,IUP286-14)),NEONT392-1)))))),((((ISUP095-14,(ISUP094-14,ISUP096-14)),((((((((NEONU1372-,NEONU1369-),NEONU1419-),((NEONU1366-,NEONU1374-),NEONU1375-)),BETN785-18),NEONU1418-),(((NEONU1373-,NEONU1370-),NEONU1476-),(NEONU1371-,NEONU1368-))),NEONU1376-),BETN882-18)),(ISUP455-14,((NEONU1420-,NEONU1379-),(((NEONU1381-,NEONU1380-),NEONU1377-),NEONU1378-)))),((((NEONT348-1,BETN053-18),IUP299-14),(((NEONU1395-,NEONU1388-),(NEONU1389-,(((IUP1071-14,((IUP1077-14,IUP1098-14),(IUP786-14,(IUP784-14,((IUP785-14,IUP783-14),IUP1100-14))))),IUP1066-14),(((IUP1102-14,(NEONU1390-,NEONU1426-)),IUP1101-14),IUP1080-14)))),(NEONU451-1,((IUP1122-14,((IUP806-14,(IUP807-14,IUP1118-14)),IUP1124-14)),((((((((((IUP751-14,IUP758-14),((NEONT015-1,IUP476-14),((NEONT325-1,NEONT069-1),IUP484-14))),IUP759-14),(IUP754-14,NEONU414-1)),((ISUP351-14,NEONT114-1),(IUP752-14,((IUP480-14,ISUP071-14),IUP478-14)))),((((((((((NEONT066-1,NEONT016-1),NEONU410-1),(NEONT178-1,(NEONT176-1,((NEONU412-1,(NEONU411-1,NEONT323-1)),(NEONT326-1,NEONT327-1))))),(IUP753-14,(NEONT068-1,NEONU413-1))),NEONT071-1),IUP479-14),NEONT324-1),NEONT177-1),IUP475-14),NEONT067-1)),NEONT175-1),(ISUP349-14,ISUP350-14)),ISUP304-14),(((BETN788-18,(BETN759-18,BETN775-18)),((((ISUP300-14,ISUP315-14),(ISUP343-14,(((ISUP310-14,(ISUP321-14,ISUP346-14)),ISUP307-14),ISUP336-14))),((ISUP299-14,(((ISUP064-14,(((ISUP293-14,(((ISUP333-14,ISUP288-14),(((((ISUP303-14,ISUP308-14),(ISUP317-14,((ISUP339-14,ISUP320-14),(ISUP325-14,ISUP337-14)))),(((ISUP324-14,ISUP335-14),ISUP330-14),ISUP306-14)),ISUP332-14),ISUP348-14)),((((((ISUP327-14,(ISUP301-14,ISUP316-14)),ISUP319-14),(ISUP314-14,ISUP305-14)),(ISUP309-14,ISUP291-14)),ISUP297-14),ISUP296-14))),ISUP331-14),ISUP311-14)),(((((((ISUP057-14,(ISUP062-14,(((((ISUP312-14,ISUP340-14),ISUP295-14),ISUP322-14),ISUP298-14),((ISUP326-14,((ISUP329-14,(ISUP341-14,(ISUP345-14,ISUP338-14))),ISUP302-14)),ISUP318-14)))),((((ISUP344-14,((ISUP289-14,ISUP294-14),((ISUP292-14,(ISUP290-14,(ISUP347-14,ISUP334-14))),ISUP323-14))),(ISUP067-14,ISUP073-14)),ISUP063-14),(ISUP060-14,ISUP313-14))),ISUP061-14),ISUP058-14),ISUP066-14),(ISUP065-14,ISUP072-14)),ISUP068-14)),ISUP059-14)),ISUP328-14)),((ISUP100-14,ISUP102-14),((((((((((NEONU1431-,NEONU1433-),IUP1121-14),(NEONU1429-,IUP1083-14)),(IUP782-14,IUP805-14)),NEONU1432-),IUP809-14),NEONU1430-),(IUP808-14,IUP810-14)),((((NEONU1443-,NEONU1438-),((((IUP1147-14,NEONU1451-),IUP1144-14),(((IUP1141-14,NEONU1455-),IUP1137-14),(NEONU1448-,(((NEONU1449-,((IUP1142-14,NEONU1453-),(IUP1143-14,((IUP1134-14,IUP1148-14),IUP1130-14)))),(NEONU1417-,(NEONU1447-,NEONU1454-))),(((IUP1146-14,(IUP777-14,IUP1140-14)),IUP1133-14),((IUP780-14,(((IUP1149-14,IUP1081-14),IUP1136-14),((IUP1145-14,IUP779-14),(IUP1138-14,(IUP1135-14,NEONU1452-))))),(NEONU1450-,(IUP776-14,(IUP1131-14,IUP1132-14))))))))),IUP778-14)),((IUP823-14,(((((NEONU1437-,(NEONU1445-,NEONU1444-)),IUP1107-14),IUP1106-14),(IUP813-14,NEONU1439-)),(IUP1109-14,(NEONU1440-,IUP821-14)))),((((IUP817-14,(NEONU1441-,((IUP822-14,IUP812-14),IUP819-14))),((IUP820-14,IUP818-14),NEONU1442-)),NEONU1446-),(IUP1110-14,IUP814-14)))),((IUP811-14,(IUP816-14,NEONU1411-)),(NEONU1410-,IUP815-14)))),((((((NEONU1335-,NEONU1333-),NEONU1331-),(NEONU1336-,NEONU1338-)),NEONU1337-),(NEONU1332-,NEONU1334-)),(NEONU1434-,(NEONU1435-,NEONU1436-))))))),(BETN814-18,(((BETN761-18,(BETN816-18,BETN760-18)),BETN807-18),(BETN808-18,BETN809-18))))))))),((BETN819-18,(BETN833-18,BETN879-18)),(NEONU213-1,(BETN1068-1,BETN1063-1)))))),((NEONT337-1,(NEONT417-1,(((NEONT345-1,NEONT412-1),NEONT419-1),NEONT352-1))),((((((((NEONT380-1,BETN110-18),IUP824-14),((((BETN065-18,BETN064-18),IUP289-14),((BETN057-18,((IUP298-14,BETN061-18),((((NEONT353-1,NEONT388-1),NEONT338-1),NEONT360-1),NEONT373-1))),IUP287-14)),NEONT346-1)),BETN109-18),BETN111-18),(ISUP025-14,(((NEONU1365-,(BETN939-18,BETN937-18)),(((IUP300-14,(BETN066-18,BETN002-18)),BETN003-18),(BETN001-18,BETN004-18))),(NEONU1414-,NEONU1415-)))),BETN634-18),(((NEONT195-1,NEONT194-1),NEONT193-1),NEONT111-1)))),((((NEONU419-1,NEONT095-1),((BETN181-18,(IUP291-14,IUP296-14)),(BETN157-18,BETN158-18))),(ISUP097-14,(((((ISUP098-14,ISUP099-14),(((((((NEONU444-1,NEONU2107-),IUP574-14),(NEONU2109-,NEONU443-1)),NEONU2108-),NEONT140-1),IUP573-14),(ISUP286-14,(IUP578-14,NEONU442-1)))),((((BETN749-18,IUP793-14),IUP794-14),(((BETN784-18,(IUP792-14,BETN802-18)),BETN774-18),(BETN776-18,BETN755-18))),NEONU1364-)),((((((((BETN771-18,NEONU1384-),(IUP796-14,(IUP1073-14,IUP797-14))),((((((NEONU1352-,NEONU1349-),NEONU1350-),NEONU1351-),((NEONU1416-,NEONU1347-),NEONU1344-)),((NEONU1345-,(((NEONU1346-,NEONU1348-),IUP1092-14),((IUP795-14,IUP1069-14),(((IUP1079-14,(NEONU1367-,IUP1095-14)),(NEONU1383-,(NEONU1421-,NEONU1385-))),IUP1072-14)))),IUP1090-14)),IUP1096-14)),IUP1078-14),NEONU1386-),((((NEONU1425-,NEONU1402-),NEONU1403-),(NEONU1391-,(NEONU1400-,NEONU1406-))),((NEONU1423-,(NEONU1404-,NEONU1401-)),NEONU1405-))),((NEONU1422-,NEONU1382-),((NEONU1424-,NEONU1392-),NEONU1399-))),((BETN750-18,(((BETN756-18,BETN801-18),BETN812-18),NEONU1397-)),((((((NEONT355-1,NEONU426-1),NEONU425-1),NEONT001-1),NEONU428-1),((IUP424-14,NEONU424-1),NEONU427-1)),(NEONT181-1,(NEONT006-1,NEONT024-1)))))),((BETN782-18,IUP1097-14),((((((ISUP037-14,(((((NEONU1465-,NEONU1459-),IUP1028-14),IUP1027-14),(((((IUP787-14,(IUP788-14,((((NEONU1460-,NEONU1456-),NEONU1463-),(IUP1035-14,IUP1036-14)),((NEONU1461-,NEONU1464-),(IUP1026-14,IUP1030-14))))),(IUP1029-14,(IUP790-14,NEONU1457-))),((IUP1039-14,(NEONU1462-,IUP1038-14)),IUP1037-14)),IUP789-14),NEONU1458-)),((BETN874-18,(BETN860-18,((((BETN718-18,BETN875-18),BETN870-18),(((BETN857-18,BETN851-18),BETN944-18),BETN703-18)),BETN869-18))),(((BETN829-18,((BETN708-18,BETN934-18),(BETN898-18,BETN871-18))),BETN826-18),(BETN737-18,(BETN831-18,((BETN908-18,BETN832-18),BETN825-18))))))),(BETN813-18,(NEONU1341-,ISUP352-14))),((((NEONT187-1,NEONT130-1),(((IUP503-14,IUP501-14),(NEONT083-1,IUP499-14)),(NEONT110-1,(((IUP498-14,NEONT188-1),IUP497-14),IUP502-14)))),(IUP500-14,IUP496-14)),NEONU324-1)),(BETN762-18,(((NEONU447-1,IUP541-14),IUP553-14),IUP555-14))),(((((BETN1089-1,(BETN1111-1,BETN1085-1)),(IUP404-14,(IUP403-14,IUP395-14))),((((NEONU434-1,NEONT091-1),((((BETN1113-1,(((BETN1087-1,(BETN1114-1,BETN1081-1)),BETN1080-1),BETN1052-1)),BETN1112-1),(BETN1051-1,BETN1077-1)),((NEONU435-1,((BETN1110-1,BETN1122-1),(BETN1065-1,BETN1082-1))),(IUP417-14,(NEONT137-1,(IUP418-14,NEONU432-1)))))),(IUP416-14,(IUP413-14,(IUP408-14,NEONU433-1)))),((NEONU436-1,IUP522-14),(((ISUP209-14,((NEONU258-1,((NEONU260-1,NEONU284-1),(NEONU262-1,NEONU264-1))),NEONU261-1)),NEONU259-1),((NEONU318-1,NEONU263-1),NEONU285-1))))),(((BETN1104-1,BETN1115-1),((NEONT077-1,(NEONT101-1,NEONU429-1)),((NEONU431-1,NEONU430-1),NEONT062-1))),((((((NEONT017-1,NEONT150-1),(((NEONU249-1,(NEONU281-1,IUP531-14)),(NEONU252-1,((((NEONT026-1,NEONU246-1),NEONU251-1),(IUP533-14,NEONT014-1)),(((NEONU245-1,NEONT192-1),(IUP529-14,IUP534-14)),ISUP205-14)))),(NEONT019-1,IUP532-14))),(NEONU250-1,NEONU456-1)),((((((IUP431-14,((NEONT025-1,NEONT032-1),IUP432-14)),IUP546-14),IUP428-14),IUP433-14),IUP427-14),(IUP426-14,(NEONT013-1,NEONT009-1)))),(((BETN859-18,((NEONT413-1,(((NEONU1989-,NEONU1991-),NEONT321-1),(NEONT008-1,NEONU1990-))),((((NEONU321-1,NEONU320-1),NEONU319-1),(NEONU265-1,NEONU282-1)),NEONU257-1))),(((((((BETN729-18,BETN724-18),BETN727-18),BETN728-18),((IUP525-14,(((NEONU399-1,NEONU398-1),NEONU400-1),(NEONU397-1,NEONT189-1))),NEONT119-1)),(((NEONT010-1,(((ISUP204-14,NEONT190-1),NEONT191-1),((NEONT031-1,NEONT336-1),NEONT029-1))),IUP524-14),IUP791-14)),ISUP093-14),(ISUP213-14,(ISUP210-14,ISUP214-14)))),((BETN611-18,(BETN606-18,BETN608-18)),BETN657-18))),((((((IUP434-14,(NEONU454-1,NEONU452-1)),(IUP511-14,NEONU453-1)),(IUP510-14,IUP513-14)),(NEONU279-1,(NEONU267-1,NEONU268-1))),(IUP297-14,(NEONU248-1,NEONU247-1))),((IUP665-14,(IUP488-14,(IUP487-14,IUP490-14))),(IUP485-14,(((NEONU404-1,(NEONT120-1,(NEONU403-1,(NEONU405-1,(NEONU401-1,NEONT072-1))))),NEONU402-1),NEONT065-1))))))),((((IUP455-14,IUP437-14),NEONU421-1),((NEONU422-1,IUP523-14),IUP443-14)),IUP451-14))),(((((((IUP645-14,IUP631-14),NEONT107-1),(((IUP644-14,BETN730-18),IUP630-14),(IUP625-14,((NEONT185-1,ISUP367-14),NEONT186-1)))),((NEONU420-1,(((IUP618-14,IUP617-14),((IUP621-14,IUP633-14),((IUP635-14,NEONT108-1),IUP615-14))),(NEONT182-1,(IUP653-14,IUP629-14)))),NEONT184-1)),(IUP619-14,(BETN880-18,(IUP632-14,NEONT113-1)))),IUP634-14),((((NEONU2105-,NEONU2106-),BETN697-18),((((BETN107-18,(BETN170-18,BETN171-18)),BETN151-18),NEONU2091-),(IUP290-14,(BETN062-18,BETN106-18)))),(IUP1119-14,((((NEONU1475-,((((NEONU1473-,NEONU1470-),IUP1043-14),((NEONU1471-,(((BETN796-18,IUP1085-14),(NEONU1467-,(NEONU1358-,IUP1086-14))),NEONU1472-)),(((NEONU1469-,IUP1089-14),NEONU1342-),BETN811-18))),NEONU1474-)),BETN817-18),IUP1087-14),((NEONU1357-,((((NEONU1356-,NEONU1466-),(NEONU1343-,BETN798-18)),(NEONU2112-,NEONU1354-)),(((NEONU1468-,NEONU1355-),((BETN791-18,BETN800-18),BETN799-18)),(BETN797-18,((NEONU1360-,NEONU1353-),NEONU1359-))))),((IUP544-14,((NEONT180-1,(ISUP365-14,(IUP542-14,IUP543-14))),NEONT179-1)),BETN794-18))))))))))),(((BETN847-18,BETN723-18),(BETN705-18,(((((IUP1112-14,IUP1111-14),(NEONU1427-,NEONU1428-)),BETN735-18),(BETN906-18,((((BETN924-18,NEONU2094-),NEONU2092-),((BETN915-18,BETN909-18),BETN852-18)),(((BETN907-18,BETN822-18),NEONU2095-),(NEONT322-1,NEONU2093-))))),((ISUP143-14,BETN702-18),(BETN692-18,BETN698-18))))),((NEONU1398-,IUP550-14),(IUP549-14,((IUP548-14,IUP547-14),ISUP004-14)))))),(((((((((NEONW022-1,(NEONT401-1,NEONW106-1)),NEONW033-1),((NEONW029-1,NEONT409-1),((NEONW023-1,NEONW026-1),NEONW021-1))),(((NEONT425-1,NEONT343-1),NEONW028-1),(NEONW031-1,NEONW027-1))),(NEONW032-1,NEONW024-1)),(ISUP142-14,(((((NEONU1997-,((NEONU1999-,(NEONU1998-,NEONU2002-)),NEONU211-1)),(NEONU2000-,NEONU212-1)),((NEONU209-1,NEONU210-1),(NEONU208-1,NEONU207-1))),(NEONU205-1,NEONU206-1)),(ISUP452-14,(ISUP030-14,((((ISUP470-14,BETN641-18),(ISUP469-14,ISUP468-14)),((BETN631-18,(BETN635-18,(BETN639-18,(BETN640-18,BETN632-18)))),BETN577-18)),(ISUP474-14,((((ISUP472-14,ISUP473-14),ISUP471-14),((BETN571-18,BETN569-18),BETN580-18)),BETN574-18)))))))),(BETN942-18,(BETN913-18,BETN903-18))),NEONW034-1),((BETN167-18,BETN168-18),(((BETN164-18,BETN166-18),(NEONU2077-,BETN094-18)),BETN165-18)))),((((((NEONU457-1,NEONT152-1),BETN1076-1),((((NEONT134-1,(NEONU439-1,NEONT078-1)),(((IUP587-14,((((IUP602-14,NEONU440-1),NEONU441-1),(NEONT100-1,(NEONT122-1,(NEONT104-1,(NEONT099-1,NEONU198-1))))),NEONT070-1)),NEONT076-1),IUP590-14)),NEONU438-1),NEONU437-1)),((IUP581-14,(BETN1088-1,NEONT313-1)),(((NEONU1992-,NEONU1993-),NEONU1994-),(((NEONT368-1,NEONT398-1),((NEONT382-1,NEONT361-1),NEONT390-1)),(IUP583-14,IUP580-14))))),(((NEONU2104-,BETN893-18),(BETN896-18,(BETN897-18,((BETN884-18,BETN894-18),BETN904-18)))),NEONU2103-)),((((ISUP443-14,ISUP475-14),(((((NEONT339-1,(NEONT421-1,NEONT354-1)),(BETN010-18,NEONT347-1)),BETN125-18),(BETN085-18,BETN084-18)),((((((NEONU1980-,(NEONU2100-,NEONU1982-)),(((((NEONU1987-,NEONU1977-),(NEONU1979-,NEONU1983-)),((NEONT116-1,NEONT351-1),NEONU1985-)),NEONU1981-),(NEONU2101-,(NEONT372-1,(BETN092-18,(NEONU2098-,NEONT379-1)))))),NEONU2097-),(((NEONU1988-,NEONU2102-),((((NEONT297-1,(NEONU1986-,NEONT117-1)),((NEONU1976-,NEONT358-1),NEONU1975-)),(NEONU2081-,NEONU2084-)),NEONU1978-)),(NEONT365-1,NEONU1973-))),NEONT344-1),((IUP468-14,((((IUP545-14,(NEONT299-1,NEONT012-1)),(((NEONT033-1,IUP467-14),(((NEONT298-1,NEONT302-1),NEONT300-1),NEONT023-1)),IUP472-14)),NEONT030-1),NEONT035-1)),ISUP287-14)))),((((((BETN741-18,BETN738-18),(BETN679-18,BETN731-18)),(BETN753-18,(NEONU2113-,NEONU2116-))),BETN754-18),(((BETN123-18,BETN185-18),BETN124-18),((((ISUP466-14,((((ISUP046-14,ISUP049-14),(BETN579-18,(((BETN597-18,BETN609-18),BETN623-18),((BETN568-18,BETN647-18),(BETN636-18,BETN646-18))))),BETN612-18),ISUP050-14)),(((((ISUP055-14,ISUP048-14),ISUP047-14),(BETN573-18,(((BETN575-18,((BETN576-18,(BETN578-18,BETN622-18)),ISUP056-14)),BETN627-18),BETN570-18))),((BETN589-18,BETN610-18),ISUP054-14)),BETN607-18)),(((ISUP463-14,ISUP465-14),BETN621-18),(ISUP464-14,ISUP467-14))),((ISUP456-14,(((BETN602-18,BETN630-18),(((BETN617-18,((ISUP053-14,BETN593-18),(((BETN588-18,BETN592-18),BETN620-18),((BETN625-18,BETN638-18),BETN660-18)))),BETN600-18),(((BETN585-18,BETN584-18),BETN624-18),(ISUP052-14,ISUP051-14)))),(((ISUP453-14,((ISUP446-14,((((BETN618-18,BETN613-18),(BETN599-18,((BETN601-18,BETN591-18),(BETN598-18,((BETN614-18,(BETN616-18,BETN615-18)),BETN604-18))))),((((((ISUP447-14,ISUP444-14),(((ISUP428-14,(ISUP451-14,(ISUP429-14,ISUP460-14))),ISUP454-14),(ISUP445-14,ISUP450-14))),ISUP424-14),ISUP427-14),ISUP457-14),ISUP426-14)),(((((ISUP433-14,ISUP462-14),BETN603-18),(ISUP461-14,ISUP448-14)),ISUP425-14),ISUP459-14))),ISUP458-14)),ISUP449-14),(((((((NEONT045-1,(NEONT086-1,NEONT129-1)),NEONT306-1),NEONT308-1),NEONT307-1),NEONT128-1),NEONT309-1),(NEONT036-1,(NEONT052-1,NEONT047-1)))))),BETN566-18)))),(((((NEONU244-1,(NEONU237-1,(NEONU236-1,((NEONU242-1,NEONU240-1),(NEONU241-1,NEONU239-1))))),(NEONU235-1,NEONU238-1)),NEONU243-1),((BETN883-18,(((IUP191-14,((IUP239-14,(BETN129-18,(((BETN131-18,BETN146-18),(BETN037-18,(IUP161-14,(IUP220-14,(IUP149-14,(IUP256-14,(BETN126-18,(IUP244-14,(IUP249-14,(IUP247-14,BETN128-18)))))))))),(BETN023-18,BETN090-18)))),(BETN091-18,BETN127-18))),BETN130-18),(BETN147-18,((IUP225-14,(((((IUP234-14,((IUP223-14,IUP232-14),((NEONW047-1,(IUP240-14,(IUP258-14,(IUP255-14,IUP238-14)))),IUP278-14))),((IUP207-14,IUP168-14),IUP265-14)),IUP224-14),IUP206-14),IUP276-14)),(IUP248-14,(NEONW049-1,(((((IUP253-14,(IUP251-14,(((IUP269-14,((IUP193-14,IUP187-14),IUP242-14)),IUP228-14),NEONW093-1))),((NEONW042-1,NEONW045-1),((IUP266-14,NEONW053-1),NEONW043-1))),IUP176-14),(IUP267-14,((((IUP185-14,((IUP280-14,IUP241-14),(((BETN020-18,IUP250-14),NEONW038-1),((((((((IUP271-14,IUP221-14),IUP257-14),IUP213-14),(((((((((((((((IUP199-14,IUP189-14),IUP197-14),IUP252-14),IUP245-14),NEONW054-1),NEONW052-1),IUP184-14),NEONW039-1),IUP231-14),IUP209-14),IUP210-14),NEONW046-1),IUP279-14),(NEONW051-1,(IUP268-14,IUP261-14))),((NEONW041-1,((IUP260-14,(IUP217-14,(IUP226-14,IUP230-14))),IUP175-14)),(((IUP235-14,(IUP211-14,((NEONW048-1,(IUP243-14,(IUP277-14,(IUP236-14,NEONW040-1)))),((IUP262-14,IUP270-14),IUP237-14)))),(IUP264-14,(NEONW037-1,IUP208-14))),IUP219-14)))),(IUP218-14,((((NEONW044-1,IUP259-14),IUP222-14),IUP233-14),IUP273-14))),IUP195-14),IUP254-14),IUP202-14)))),IUP169-14),(IUP204-14,(BETN022-18,BETN021-18))),(BETN025-18,(IUP263-14,(IUP275-14,(IUP192-14,(IUP200-14,IUP194-14)))))))),IUP272-14))))))),((NEONU2001-,((ISUP106-14,(((NEONU2115-,NEONU2117-),NEONU2114-),BETN664-18)),((BETN818-18,BETN824-18),((BETN823-18,(BETN910-18,(BETN888-18,BETN895-18))),(BETN820-18,((BETN901-18,BETN889-18),BETN887-18)))))),((NEONW055-1,(((((IUP146-14,BETN028-18),(NEONW065-1,((NEONW064-1,NEONW104-1),((((BETN032-18,IUP147-14),BETN097-18),(BETN030-18,BETN035-18)),(IUP160-14,((((((((NEONW059-1,(IUP151-14,((IUP145-14,(NEONT418-1,NEONT410-1)),NEONW067-1))),IUP144-14),((NEONW069-1,(NEONW062-1,(NEONW063-1,IUP155-14))),(NEONW066-1,NEONW058-1))),IUP156-14),NEONU2069-),(NEONW050-1,((BETN188-18,(IUP153-14,NEONW061-1)),((BETN189-18,IUP154-14),(((((((IUP159-14,NEONW056-1),NEONW070-1),IUP148-14),IUP157-14),NEONW057-1),NEONW060-1),IUP150-14))))),NEONW102-1),BETN033-18)))))),IUP152-14),NEONW082-1),(BETN036-18,BETN034-18))),((((ISUP366-14,(NEONU384-1,(NEONU385-1,NEONT118-1))),(((((NEONT296-1,NEONT141-1),(NEONT121-1,NEONU382-1)),((NEONT133-1,NEONU455-1),(NEONU383-1,NEONU381-1))),NEONT295-1),NEONU449-1)),((((BETN863-18,((BETN867-18,(BETN853-18,BETN838-18)),BETN864-18)),BETN856-18),(((NEONU2087-,(NEONU2086-,NEONU2089-)),NEONU2085-),(IUP801-14,((IUP1047-14,((((IUP803-14,IUP804-14),IUP800-14),IUP798-14),(IUP1053-14,(IUP1049-14,(IUP1055-14,IUP1046-14))))),((((IUP1056-14,NEONU1408-),NEONU1407-),(IUP1054-14,IUP1048-14)),(((NEONU1409-,IUP802-14),IUP1052-14),IUP1051-14)))))),(((BETN850-18,((IUP656-14,(((NEONT034-1,(IUP657-14,(NEONT021-1,(NEONT020-1,NEONT007-1)))),NEONT022-1),IUP655-14)),IUP659-14)),(NEONU2088-,NEONU2090-)),((((((ISUP117-14,ISUP115-14),BETN748-18),ISUP116-14),ISUP110-14),(ISUP114-14,ISUP113-14)),((BETN671-18,((BETN734-18,NEONU2111-),BETN669-18)),((((BETN711-18,BETN686-18),BETN701-18),BETN690-18),(((NEONU2118-,NEONU2119-),(BETN740-18,NEONU2110-)),BETN732-18))))))),((NEONW030-1,NEONU446-1),((((((ISUP089-14,(BETN142-18,(ISUP087-14,(BETN143-18,ISUP079-14)))),ISUP083-14),(BETN139-18,(BETN141-18,ISUP088-14))),ISUP086-14),(BETN140-18,BETN137-18)),(((((((ISUP196-14,ISUP200-14),ISUP197-14),(ISUP198-14,ISUP202-14)),ISUP201-14),(ISUP195-14,ISUP199-14)),ISUP203-14),((NEONW068-1,((((NEONW072-1,(IUP158-14,NEONW076-1)),NEONU2083-),((NEONU2067-,(ISUP078-14,((ISUP081-14,ISUP077-14),((ISUP090-14,(ISUP080-14,ISUP092-14)),ISUP075-14)))),NEONU2071-)),((((NEONW092-1,((BETN045-18,NEONU2068-),(NEONW074-1,((NEONW077-1,NEONU2079-),NEONW094-1)))),(((NEONU2073-,(((BETN136-18,BETN031-18),((ISUP076-14,ISUP082-14),(ISUP091-14,ISUP085-14))),NEONU2070-)),BETN135-18),BETN134-18)),NEONU2072-),(((NEONW075-1,(NEONW088-1,NEONW073-1)),NEONW071-1),NEONW103-1)))),ISUP108-14))))))))),(((NEONU276-1,(NEONU274-1,NEONU277-1)),(NEONU275-1,NEONU273-1)),((((((NEONT089-1,NEONT088-1),NEONT057-1),NEONT051-1),(((NEONT303-1,NEONT305-1),NEONT054-1),NEONT053-1)),(NEONT304-1,NEONT056-1)),NEONT061-1))))),(((((((NEONU271-1,BETN644-18),ISUP032-14),(((BETN187-18,(BETN144-18,(NEONU270-1,ISUP207-14))),BETN186-18),(BETN133-18,((ISUP029-14,ISUP034-14),ISUP031-14)))),BETN132-18),((((BETN096-18,((IUP181-14,(((((IUP198-14,IUP170-14),(IUP167-14,(IUP174-14,((((IUP171-14,NEONU2076-),(IUP246-14,(NEONT387-1,((((((((IUP214-14,IUP203-14),IUP178-14),IUP172-14),IUP274-14),IUP182-14),IUP196-14),NEONU2078-),IUP177-14)))),(((((NEONW078-1,IUP212-14),IUP215-14),IUP227-14),IUP284-14),IUP173-14)),IUP113-14)))),BETN043-18),(IUP205-14,(NEONU2080-,NEONU1974-))),(IUP186-14,NEONT395-1))),IUP285-14)),BETN041-18),IUP229-14),BETN145-18)),(((((BETN650-18,BETN649-18),BETN659-18),(BETN656-18,BETN651-18)),BETN648-18),(((((ISUP439-14,ISUP430-14),(((((NEONT046-1,NEONT125-1),NEONT085-1),(NEONT048-1,NEONT055-1)),(((ISUP434-14,ISUP442-14),(ISUP432-14,(ISUP435-14,(ISUP441-14,(ISUP440-14,(ISUP438-14,ISUP436-14)))))),ISUP437-14)),ISUP431-14)),(((IUP464-14,IUP459-14),(((NEONT311-1,IUP462-14),((NEONT011-1,((NEONT138-1,NEONU407-1),(NEONT005-1,NEONT028-1))),((NEONT004-1,NEONT018-1),NEONU406-1))),(IUP457-14,NEONT310-1))),NEONT139-1)),IUP456-14),IUP463-14))),(BETN093-18,(BETN027-18,(((IUP188-14,((BETN095-18,BETN026-18),(BETN040-18,IUP216-14))),BETN039-18),BETN029-18))))))))),BETN658-18),((NEONU409-1,NEONU448-1),(NEONT080-1,NEONU408-1)))),BETN1067-1)),ISUP252-14)),(BETN1091-1,(BETN1062-1,BETN1044-1))),(((((BETN1043-1,BETN1128-1),((BETN1102-1,BETN1095-1),BETN1053-1)),(BETN1132-1,BETN1064-1)),((BETN1096-1,BETN1045-1),(BETN1100-1,(BETN1133-1,BETN1092-1)))),(BETN1093-1,(BETN1105-1,(BETN1098-1,(BETN1094-1,(BETN1090-1,BETN1131-1)))))),BETN1042-1);
((((BETN1133-1,(BETN1093-1,(BETN1094-1,((BETN1131-1,(BETN1090-1,(BETN1092-1,(BETN1043-1,(BETN1045-1,BETN1096-1))))),((((((BETN1105-1,BETN1132-1),(BETN1053-1,BETN1064-1)),BETN1100-1),BETN1095-1),BETN1098-1),BETN1128-1))))),((ISUP252-14,(BETN1067-1,(((ISUP234-14,(ISUP245-14,(ISUP231-14,(ISUP226-14,(ISUP220-14,(ISUP242-14,(ISUP232-14,(ISUP221-14,(ISUP218-14,(ISUP240-14,(ISUP228-14,(ISUP251-14,(IUP512-14,(ISUP222-14,(ISUP244-14,(ISUP241-14,(ISUP216-14,((NEONU197-1,((ISUP256-14,(NEONU199-1,NEONT074-1)),((ISUP243-14,ISUP227-14),((ISUP246-14,ISUP215-14),((ISUP248-14,(ISUP249-14,(ISUP230-14,((ISUP224-14,NEONT151-1),((ISUP235-14,ISUP257-14),(((((IUP556-14,ISUP239-14),ISUP237-14),NEONU201-1),ISUP247-14),ISUP254-14)))))),(((((ISUP253-14,ISUP233-14),ISUP255-14),ISUP236-14),ISUP229-14),ISUP250-14)))))),(ISUP238-14,ISUP219-14))))))))))))))))))),IUP560-14),((((((((((((((((ISUP398-14,(ISUP376-14,(ISUP390-14,ISUP369-14))),(((ISUP404-14,(ISUP412-14,(ISUP397-14,(ISUP401-14,ISUP386-14)))),(((ISUP385-14,ISUP409-14),ISUP378-14),ISUP372-14)),(((((ISUP413-14,ISUP377-14),ISUP394-14),ISUP407-14),ISUP396-14),ISUP392-14))),ISUP381-14),((ISUP405-14,ISUP373-14),BETN567-18)),(((((((ISUP371-14,(ISUP383-14,ISUP417-14)),ISUP403-14),ISUP384-14),ISUP389-14),(((ISUP379-14,ISUP375-14),(ISUP414-14,((ISUP382-14,ISUP393-14),(ISUP395-14,(ISUP406-14,(ISUP368-14,(ISUP388-14,(ISUP374-14,(ISUP400-14,(ISUP380-14,ISUP387-14)))))))))),ISUP416-14)),ISUP399-14),ISUP370-14)),ISUP391-14),ISUP410-14),ISUP408-14),ISUP415-14),ISUP411-14),(BETN582-18,BETN605-18)),((BETN581-18,BETN595-18),(((ISUP422-14,ISUP423-14),(ISUP419-14,ISUP421-14)),(ISUP418-14,ISUP420-14)))),(((((BETN074-18,IUP002-14),BETN070-18),((BETN155-18,IUP003-14),(IUP001-14,(BETN072-18,BETN156-18)))),(BETN071-18,IUP004-14)),(NEONT087-1,(((NEONT329-1,NEONT037-1),(NEONT332-1,(NEONT330-1,(NEONT331-1,NEONT084-1)))),((NEONT039-1,((((BETN1073-1,(BETN1060-1,(BETN1061-1,BETN1056-1))),BETN1047-1),((BETN1055-1,BETN1054-1),BETN1048-1)),(NEONU227-1,(((((NEONU225-1,NEONU234-1),(NEONU230-1,(NEONU229-1,NEONU226-1))),NEONU233-1),NEONU231-1),NEONU228-1)))),(NEONU232-1,NEONT040-1)))))),((ISUP074-14,((IUP164-14,(IUP163-14,(BETN067-18,BETN153-18))),((IUP166-14,((BETN069-18,(BETN068-18,IUP162-14)),BETN154-18)),IUP165-14))),(((BETN594-18,BETN583-18),((BETN770-18,BETN665-18),BETN769-18)),(((((NEONW006-1,NEONT394-1),NEONW008-1),NEONT386-1),(NEONW002-1,(NEONW079-1,(NEONW007-1,(NEONW001-1,(NEONW005-1,(NEONW003-1,(NEONW004-1,(NEONW010-1,(NEONW083-1,(NEONW080-1,(NEONT402-1,NEONW009-1)))))))))))),((ISUP101-14,BETN1086-1),IUP465-14))))),((((BETN132-18,(BETN133-18,(((((NEONU270-1,(ISUP207-14,BETN144-18)),BETN187-18),BETN186-18),(ISUP031-14,(ISUP029-14,ISUP034-14))),(ISUP032-14,(NEONU271-1,BETN644-18))))),((IUP177-14,(IUP227-14,(NEONT387-1,(((IUP174-14,NEONW078-1),IUP173-14),(IUP274-14,(NEONU2076-,(IUP171-14,(IUP212-14,(IUP172-14,(IUP178-14,(IUP203-14,((((NEONU1974-,NEONU2080-),(((BETN145-18,BETN096-18),IUP285-14),IUP229-14)),(IUP181-14,(IUP170-14,IUP198-14))),((((((IUP186-14,NEONT395-1),((IUP284-14,NEONU2078-),IUP205-14)),IUP214-14),(IUP182-14,IUP196-14)),((IUP215-14,IUP246-14),(IUP113-14,BETN043-18))),IUP167-14))))))))))))),BETN041-18)),((ISUP443-14,ISUP475-14),((((((NEONU1978-,((((NEONU1976-,NEONU1986-),(NEONT351-1,NEONU1973-)),(NEONT117-1,NEONU1988-)),(((((((NEONU2084-,((NEONU2102-,(NEONT297-1,NEONU1983-)),NEONU1985-)),NEONU2097-),NEONU2081-),NEONT365-1),((NEONU1982-,NEONU2100-),(NEONU2101-,(NEONU1977-,NEONT344-1)))),NEONU1987-),NEONT358-1))),NEONU1975-),(NEONT116-1,(NEONU1979-,((NEONU2098-,((NEONT379-1,NEONT372-1),BETN092-18)),NEONU1981-)))),NEONU1980-),(NEONU2001-,((ISUP287-14,(((IUP545-14,NEONT299-1),(IUP468-14,((NEONT030-1,NEONT012-1),(IUP472-14,NEONT035-1)))),((NEONT302-1,(NEONT300-1,NEONT023-1)),NEONT298-1))),(NEONT033-1,IUP467-14)))),(((((BETN124-18,(BETN123-18,BETN185-18)),((((((BETN850-18,((((NEONT034-1,(IUP657-14,(NEONT022-1,(NEONT007-1,(IUP656-14,NEONT021-1))))),NEONT020-1),IUP655-14),IUP659-14)),((BETN707-18,BETN699-18),(((((IUP1055-14,IUP1046-14),(((((IUP804-14,(IUP798-14,IUP800-14)),IUP803-14),(((((((NEONU1408-,IUP1054-14),IUP1056-14),IUP1048-14),NEONU1407-),IUP801-14),(IUP1051-14,IUP1052-14)),(NEONU1409-,IUP802-14))),IUP1047-14),IUP1053-14)),IUP1049-14),(NEONU2086-,(NEONU2085-,(NEONU2087-,NEONU2089-)))),((BETN838-18,(BETN856-18,(BETN867-18,(BETN864-18,BETN863-18)))),BETN853-18)))),(((((((ISUP110-14,ISUP116-14),(ISUP115-14,(ISUP117-14,ISUP113-14))),ISUP114-14),BETN748-18),((BETN734-18,(NEONU2111-,BETN669-18)),BETN671-18)),((((BETN732-18,NEONU2110-),(NEONU2119-,NEONU2118-)),BETN740-18),(BETN690-18,((BETN686-18,BETN701-18),BETN711-18)))),((NEONU2088-,NEONU2090-),((NEONU449-1,(((NEONT121-1,NEONT295-1),((NEONU381-1,((NEONT133-1,NEONU382-1),NEONU383-1)),NEONT141-1)),NEONU455-1)),(((NEONT118-1,(NEONU385-1,NEONU384-1)),ISUP366-14),NEONT296-1))))),(((((ISUP088-14,BETN139-18),BETN141-18),BETN140-18),(ISUP079-14,(ISUP087-14,(ISUP083-14,(ISUP089-14,(BETN143-18,(ISUP086-14,(BETN137-18,BETN142-18)))))))),((((ISUP199-14,(ISUP203-14,ISUP195-14)),ISUP201-14),(ISUP198-14,((ISUP197-14,ISUP202-14),(ISUP200-14,ISUP196-14)))),(ISUP075-14,(NEONW068-1,(((ISUP076-14,(ISUP082-14,(ISUP085-14,ISUP091-14))),((NEONU2067-,((NEONU2071-,((((ISUP081-14,ISUP080-14),ISUP090-14),ISUP077-14),(ISUP092-14,ISUP078-14))),BETN136-18)),ISUP108-14)),((NEONU2068-,(((((NEONW077-1,NEONU2070-),BETN134-18),NEONW088-1),NEONU2079-),NEONW074-1)),(((NEONU2083-,((NEONW076-1,IUP158-14),NEONW072-1)),BETN031-18),((NEONU2072-,(((BETN135-18,NEONW103-1),NEONW071-1),NEONU2073-)),(BETN045-18,(((NEONW073-1,NEONW075-1),NEONW092-1),NEONW094-1))))))))))),((BETN883-18,((((BETN607-18,((BETN589-18,(BETN610-18,ISUP054-14)),((((BETN575-18,BETN627-18),((BETN578-18,BETN570-18),(BETN622-18,BETN573-18))),(BETN576-18,ISUP056-14)),(ISUP047-14,(ISUP048-14,ISUP055-14))))),(((ISUP446-14,(((((((ISUP461-14,BETN603-18),(BETN598-18,BETN614-18)),(ISUP453-14,(BETN616-18,(BETN599-18,(ISUP458-14,(BETN618-18,BETN613-18)))))),ISUP425-14),(ISUP462-14,BETN615-18)),BETN604-18),((ISUP448-14,(ISUP459-14,(((((ISUP433-14,(ISUP444-14,(ISUP429-14,(ISUP428-14,(ISUP454-14,(ISUP424-14,(ISUP451-14,((ISUP445-14,ISUP450-14),ISUP447-14)))))))),ISUP457-14),ISUP427-14),ISUP460-14),ISUP449-14))),ISUP426-14))),(BETN591-18,BETN601-18)),(((NEONT036-1,(NEONT052-1,NEONT047-1)),(((((NEONT045-1,(NEONT307-1,NEONT129-1)),(NEONT306-1,NEONT308-1)),NEONT086-1),NEONT128-1),NEONT309-1)),((BETN566-18,(((ISUP053-14,(ISUP052-14,ISUP051-14)),((BETN593-18,((BETN660-18,BETN588-18),((BETN585-18,BETN624-18),(BETN584-18,(BETN625-18,(BETN600-18,BETN638-18)))))),(BETN592-18,(BETN620-18,BETN617-18)))),(BETN602-18,BETN630-18))),ISUP456-14)))),((ISUP466-14,(ISUP050-14,(((ISUP046-14,ISUP049-14),(BETN597-18,(BETN609-18,(BETN579-18,((BETN623-18,BETN647-18),(BETN568-18,(BETN646-18,BETN636-18))))))),BETN612-18))),(BETN621-18,(ISUP464-14,(ISUP465-14,(ISUP463-14,ISUP467-14)))))),(NEONU446-1,NEONW030-1))),((((((IUP225-14,IUP265-14),(IUP234-14,((IUP223-14,IUP240-14),(IUP278-14,(IUP238-14,(IUP255-14,(IUP232-14,(IUP168-14,(IUP224-14,(IUP258-14,(NEONW047-1,(IUP206-14,IUP207-14)))))))))))),IUP276-14),(((IUP248-14,(IUP272-14,(((IUP200-14,IUP233-14),(IUP267-14,(IUP243-14,(IUP231-14,(NEONW051-1,(IUP219-14,((IUP211-14,((BETN021-18,(IUP253-14,IUP251-14)),(IUP209-14,(IUP257-14,(((NEONW042-1,NEONW045-1),(BETN025-18,(IUP275-14,IUP192-14))),((IUP273-14,((BETN022-18,(IUP210-14,(IUP250-14,(NEONW052-1,(IUP202-14,(NEONW041-1,(IUP208-14,(NEONW054-1,(IUP268-14,(IUP262-14,(IUP222-14,(BETN020-18,(NEONW046-1,(IUP261-14,(IUP252-14,(NEONW038-1,(((((IUP280-14,IUP241-14),IUP217-14),NEONW039-1),NEONW037-1),(((((NEONW053-1,IUP266-14),NEONW043-1),(IUP228-14,NEONW093-1)),((IUP263-14,IUP194-14),(IUP279-14,((IUP187-14,(IUP269-14,(IUP193-14,IUP242-14))),((IUP169-14,IUP195-14),NEONW044-1))))),(((((IUP204-14,IUP264-14),IUP230-14),IUP199-14),IUP245-14),IUP213-14))))))))))))))))))),((((((NEONW048-1,IUP176-14),IUP189-14),IUP226-14),IUP235-14),IUP197-14),IUP175-14))),(((((IUP260-14,NEONW040-1),IUP185-14),IUP236-14),IUP277-14),IUP254-14))))))),(((((IUP221-14,IUP271-14),IUP259-14),IUP218-14),IUP270-14),IUP237-14)))))))),IUP184-14))),NEONW049-1),(BETN147-18,(BETN129-18,((BETN130-18,BETN127-18),((IUP191-14,(BETN146-18,(IUP249-14,(BETN126-18,(IUP220-14,(IUP256-14,(IUP244-14,(IUP247-14,(IUP149-14,(BETN090-18,(IUP161-14,((BETN131-18,BETN128-18),(BETN023-18,(IUP239-14,BETN037-18)))))))))))))),BETN091-18)))))),((((((NEONU276-1,NEONU274-1),NEONU273-1),(NEONU275-1,NEONU277-1)),(NEONT061-1,(((NEONT088-1,NEONT303-1),NEONT051-1),(NEONT089-1,(NEONT057-1,(NEONT305-1,(NEONT053-1,(NEONT054-1,(NEONT304-1,NEONT056-1))))))))),(((NEONU237-1,NEONU236-1),(NEONU235-1,(NEONU241-1,(NEONU238-1,(NEONU243-1,(NEONU242-1,(NEONU239-1,NEONU240-1))))))),NEONU244-1)),(BETN754-18,((BETN753-18,((NEONU2113-,NEONU2116-),(BETN738-18,BETN741-18))),(BETN679-18,BETN731-18))))),(((BETN818-18,BETN824-18),(BETN910-18,((BETN889-18,BETN888-18),(BETN820-18,(BETN823-18,(BETN887-18,(BETN901-18,BETN895-18))))))),(ISUP106-14,(BETN664-18,(NEONU2114-,(NEONU2117-,NEONU2115-)))))))),(((((BETN035-18,NEONW065-1),((((IUP156-14,(NEONW058-1,(NEONW060-1,((NEONW064-1,NEONW104-1),(NEONW056-1,IUP152-14))))),((((((((((((((((((((((((((((((((NEONW063-1,BETN033-18),IUP153-14),NEONW102-1),NEONW067-1),BETN028-18),IUP144-14),IUP151-14),IUP155-14),IUP147-14),IUP160-14),BETN030-18),NEONU2069-),BETN188-18),BETN032-18),NEONW070-1),NEONW062-1),BETN034-18),NEONW050-1),BETN189-18),IUP157-14),BETN097-18),NEONT418-1),NEONW069-1),NEONW059-1),IUP154-14),BETN036-18),NEONW061-1),NEONW057-1),NEONT410-1),IUP159-14),NEONW066-1),IUP145-14)),IUP150-14),IUP148-14)),(NEONW082-1,IUP146-14)),NEONW055-1),(NEONU451-1,((BETN125-18,BETN010-18),(((BETN084-18,BETN085-18),(NEONT339-1,NEONT354-1)),(NEONT421-1,NEONT347-1))))))),((IUP299-14,(NEONT155-1,(NEONU200-1,IUP584-14))),((ISUP103-14,(((NEONW091-1,(IUP360-14,((((IUP333-14,(IUP328-14,(IUP327-14,IUP343-14))),(IUP082-14,(((IUP367-14,IUP344-14),((IUP317-14,(NEONW011-1,(IUP357-14,(NEONW100-1,(IUP361-14,(IUP134-14,(IUP347-14,(IUP136-14,(IUP106-14,(IUP304-14,(IUP079-14,(IUP322-14,(IUP331-14,(IUP380-14,(IUP354-14,(IUP324-14,(IUP132-14,(IUP309-14,((IUP341-14,(NEONW019-1,(IUP355-14,(IUP122-14,((((IUP348-14,(IUP368-14,(IUP329-14,(IUP096-14,(NEONW098-1,(NEONW096-1,(IUP379-14,(IUP124-14,(NEONW018-1,(NEONW090-1,(IUP112-14,(IUP307-14,(IUP315-14,(NEONW105-1,(IUP359-14,(IUP340-14,(IUP070-14,(IUP091-14,(IUP090-14,(IUP125-14,(IUP358-14,((IUP080-14,IUP115-14),(IUP097-14,(IUP108-14,(IUP092-14,(NEONW016-1,(IUP337-14,(IUP131-14,(IUP311-14,(IUP373-14,(IUP338-14,((((IUP369-14,(((BETN063-18,NEONW086-1),(IUP102-14,(NEONT359-1,(IUP084-14,(IUP346-14,(NEONW035-1,(((((IUP356-14,(IUP339-14,IUP353-14)),(((((IUP109-14,IUP133-14),IUP107-14),IUP119-14),NEONW036-1),IUP342-14)),(IUP099-14,IUP075-14)),((((((((((IUP312-14,IUP378-14),IUP123-14),IUP320-14),IUP349-14),IUP301-14),NEONW089-1),BETN046-18),IUP365-14),IUP352-14),IUP375-14)),BETN060-18))))))),(IUP135-14,(IUP326-14,(IUP127-14,IUP316-14))))),NEONW013-1),(((IUP071-14,(IUP117-14,((IUP345-14,IUP116-14),(NEONW017-1,IUP306-14)))),(IUP129-14,IUP110-14)),(IUP118-14,IUP101-14))),((((((((IUP314-14,IUP138-14),IUP366-14),(IUP130-14,IUP085-14)),IUP313-14),(NEONW097-1,(IUP141-14,IUP100-14))),IUP140-14),((IUP120-14,IUP098-14),(IUP103-14,IUP321-14))),IUP083-14))))))))))))))))))))))))))))))))),((IUP302-14,NEONW014-1),NEONW095-1)),(IUP093-14,(IUP111-14,NEONW101-1))),(IUP128-14,IUP094-14)))))),((IUP336-14,IUP376-14),(IUP374-14,((IUP362-14,IUP179-14),IUP310-14)))))))))))))))))))))),(((IUP088-14,(IUP089-14,IUP126-14)),IUP078-14),NEONW085-1))),IUP139-14))),((((((((NEONW015-1,(IUP077-14,(IUP303-14,(NEONW099-1,(IUP377-14,IUP334-14))))),(((((NEONW084-1,(NEONW087-1,IUP180-14)),(IUP095-14,(IUP370-14,BETN059-18))),((IUP335-14,(IUP137-14,(IUP104-14,(IUP087-14,IUP371-14)))),((IUP363-14,(NEONW020-1,(IUP086-14,(IUP114-14,(IUP073-14,(IUP305-14,(IUP372-14,IUP292-14))))))),IUP308-14))),IUP121-14),IUP076-14)),(IUP364-14,(IUP072-14,IUP323-14))),IUP350-14),(IUP318-14,IUP143-14)),IUP069-14),(((IUP330-14,IUP105-14),IUP351-14),IUP319-14)),NEONW012-1)),IUP332-14))),IUP074-14),IUP081-14)),((((BETN890-18,(NEONU2130-,BETN936-18)),((((BETN899-18,BETN925-18),(((BETN916-18,BETN905-18),(BETN687-18,BETN878-18)),BETN912-18)),NEONU269-1),((((((((NEONT393-1,NEONT342-1),NEONT378-1),(NEONT364-1,BETN706-18)),(NEONT424-1,((((IUP1082-14,NEONT350-1),(BETN926-18,NEONT416-1)),NEONT385-1),(((BETN075-18,BETN744-18),BETN661-18),BETN685-18)))),NEONT371-1),NEONT357-1),BETN179-18),(BETN902-18,(BETN721-18,(((BETN688-18,BETN877-18),(BETN876-18,BETN891-18)),(BETN911-18,(BETN700-18,BETN892-18)))))))),((((NEONU191-1,NEONT126-1),((((((ISUP043-14,ISUP042-14),ISUP035-14),(ISUP033-14,ISUP039-14)),((ISUP036-14,(((((NEONU272-1,NEONU283-1),NEONU278-1),NEONU280-1),BETN172-18),(NEONT049-1,NEONT050-1))),(BETN174-18,((BETN177-18,BETN176-18),BETN173-18)))),(ISUP040-14,(BETN655-18,(BETN642-18,(BETN652-18,BETN645-18))))),ISUP045-14)),((NEONT400-1,(NEONU1996-,NEONU1995-)),(((((((ISUP172-14,ISUP173-14),(ISUP154-14,(((ISUP166-14,ISUP157-14),(ISUP175-14,(ISUP160-14,(ISUP165-14,ISUP167-14)))),ISUP150-14))),(ISUP153-14,((ISUP182-14,ISUP164-14),(ISUP156-14,ISUP158-14)))),ISUP149-14),ISUP145-14),(ISUP162-14,(((ISUP177-14,BETN725-18),(ISUP159-14,((ISUP176-14,BETN714-18),(ISUP185-14,(ISUP183-14,(((((ISUP180-14,ISUP186-14),ISUP181-14),ISUP184-14),ISUP168-14),ISUP179-14)))))),BETN719-18))),(ISUP170-14,(BETN726-18,ISUP161-14))))),((NEONU428-1,(NEONT355-1,NEONT001-1)),(NEONU426-1,(NEONU425-1,((IUP424-14,NEONU424-1),NEONU427-1)))))),((((BETN053-18,NEONT348-1),((((BETN735-18,(IUP1112-14,((IUP1111-14,NEONU1428-),NEONU1427-))),(NEONT322-1,(NEONU2093-,((NEONU2092-,(BETN909-18,(((((BETN924-18,(NEONU2094-,BETN915-18)),BETN852-18),BETN906-18),BETN822-18),NEONU2095-))),BETN907-18)))),BETN762-18),(((IUP541-14,NEONU447-1),IUP555-14),IUP553-14))),((((ISUP025-14,((BETN629-18,ISUP455-14),((((((((GU013631.1,KM533240.1),(KJ592531.1,(HQ582180.1,KM531702.1))),((BETN733-18,(NEONU2123-,((BETN781-18,NEONU2120-),(NEONU2122-,((NEONU2124-,NEONU2121-),BETN742-18))))),(((((NEONT115-1,(((NEONU393-1,BETN773-18),(NEONT097-1,NEONT112-1)),IUP606-14)),((NEONT098-1,((ISUP363-14,NEONT105-1),IUP605-14)),NEONU396-1)),((NEONU1413-,((((IUP613-14,NEONT103-1),NEONU395-1),NEONU394-1),(IUP611-14,BETN779-18))),IUP607-14)),(NEONU445-1,(NEONU215-1,((NEONU223-1,(NEONU220-1,(NEONU216-1,(NEONU221-1,(NEONU224-1,(NEONU217-1,(NEONU219-1,(NEONU218-1,NEONU222-1)))))))),NEONU214-1)))),((((BETN920-18,BETN918-18),BETN921-18),BETN922-18),(ISUP362-14,ISUP364-14))))),((((NEONU202-1,NEONU203-1),BETN654-18),(NEONT173-1,NEONU204-1)),((BETN161-18,IUP829-14),(ISUP104-14,(NEONT408-1,(((BETN086-18,(BETN087-18,(IUP830-14,NEONU2075-))),BETN089-18),BETN163-18)))))),((((ISUP353-14,(((NEONU388-1,((((NEONU322-1,NEONU323-1),NEONU392-1),ISUP354-14),NEONU386-1)),NEONU391-1),NEONU390-1)),NEONU389-1),ISUP355-14),(((ISUP155-14,((ISUP148-14,(ISUP193-14,((ISUP147-14,(ISUP194-14,(ISUP192-14,ISUP191-14))),(ISUP189-14,BETN900-18)))),(ISUP152-14,(BETN722-18,(BETN678-18,BETN938-18))))),ISUP178-14),(ISUP284-14,((BETN693-18,BETN712-18),(ISUP105-14,(BETN695-18,NEONU2099-))))))),(((IUP028-14,(NEONU2082-,((((((((BETN150-18,(BETN013-18,IUP048-14)),(((IUP065-14,(IUP037-14,IUP036-14)),(IUP056-14,IUP053-14)),(((((((IUP023-14,BETN102-18),(((((IUP051-14,IUP039-14),IUP040-14),IUP058-14),IUP060-14),IUP038-14)),(((IUP030-14,((IUP043-14,IUP041-14),(((NEONT376-1,(IUP029-14,(IUP062-14,(IUP050-14,IUP055-14)))),IUP034-14),IUP026-14))),((IUP059-14,(IUP054-14,IUP061-14)),(IUP035-14,((IUP042-14,IUP068-14),(IUP005-14,IUP027-14))))),(IUP047-14,IUP033-14))),IUP044-14),IUP014-14),IUP031-14),(IUP032-14,(BETN017-18,IUP045-14))))),IUP066-14),IUP057-14),IUP063-14),(((NEONT369-1,BETN015-18),IUP049-14),(IUP052-14,IUP046-14))),BETN103-18),(IUP067-14,IUP064-14)))),(((BETN100-18,(IUP012-14,((IUP024-14,BETN098-18),BETN099-18))),((((IUP018-14,((IUP019-14,(IUP008-14,(IUP022-14,IUP013-14))),(IUP009-14,BETN005-18))),IUP017-14),BETN049-18),(BETN149-18,(NEONT399-1,(BETN009-18,(NEONT383-1,(BETN101-18,(IUP011-14,(((NEONT391-1,(BETN008-18,BETN007-18)),((((((IUP010-14,IUP025-14),NEONT407-1),IUP020-14),IUP016-14),BETN006-18),IUP007-14)),IUP006-14))))))))),(IUP021-14,IUP015-14))),(((IUP1058-14,(BETN828-18,BETN836-18)),(IUP1060-14,((IUP1057-14,IUP781-14),IUP1061-14))),(NEONU1363-,(((BETN789-18,BETN777-18),(BETN793-18,BETN792-18)),NEONU1362-))))),(((NEONT174-1,IUP799-14),(NEONU1396-,NEONU1387-)),((((IUP663-14,IUP662-14),((NEONT079-1,IUP664-14),IUP661-14)),(((((((NEONU1333-,(NEONU1332-,NEONU1334-)),(((NEONU1337-,NEONU1338-),(NEONU1331-,NEONU1336-)),NEONU1335-)),(NEONU1434-,(NEONU1435-,NEONU1436-))),((((BETN788-18,BETN775-18),BETN759-18),((IUP480-14,(ISUP071-14,((NEONT175-1,(NEONU414-1,(IUP484-14,(NEONT069-1,((NEONT114-1,((NEONU413-1,(NEONT068-1,IUP753-14)),((IUP754-14,IUP476-14),NEONU410-1))),((NEONT071-1,(NEONU411-1,IUP758-14)),((((IUP478-14,(IUP759-14,NEONT177-1)),(NEONT324-1,IUP752-14)),(((((NEONT323-1,(NEONT176-1,(ISUP351-14,NEONT066-1))),NEONT067-1),((IUP479-14,NEONT327-1),NEONT016-1)),NEONT326-1),NEONT178-1)),((((NEONT325-1,IUP475-14),NEONT015-1),IUP751-14),NEONU412-1)))))))),((ISUP304-14,ISUP349-14),ISUP350-14)))),(((BETN814-18,((BETN808-18,BETN761-18),BETN809-18)),BETN760-18),(BETN816-18,BETN807-18)))),(ISUP100-14,ISUP102-14))),((IUP1122-14,(IUP807-14,(IUP1118-14,IUP806-14))),IUP1124-14)),((ISUP328-14,((ISUP064-14,(ISUP059-14,(((((IUP810-14,IUP808-14),(IUP809-14,((NEONU1432-,((NEONU1433-,NEONU1431-),((NEONU1429-,IUP1083-14),((IUP782-14,IUP805-14),IUP1121-14)))),NEONU1430-))),(((((IUP815-14,IUP816-14),((NEONU1438-,NEONU1443-),NEONU1411-)),(NEONU1410-,IUP811-14)),((((IUP1143-14,(IUP1130-14,(((NEONU1454-,(NEONU1417-,NEONU1447-)),((NEONU1448-,((IUP778-14,((IUP1141-14,NEONU1455-),IUP1137-14)),(((IUP1132-14,IUP1147-14),(((IUP776-14,IUP1131-14),NEONU1450-),(IUP1149-14,((IUP779-14,IUP780-14),((((IUP1138-14,NEONU1452-),(IUP1081-14,IUP1135-14)),IUP1145-14),IUP1136-14))))),(((IUP1146-14,IUP777-14),IUP1140-14),IUP1133-14)))),(IUP1144-14,NEONU1451-))),IUP1134-14))),IUP1148-14),(IUP1142-14,NEONU1453-)),NEONU1449-)),(((((NEONU1437-,NEONU1445-),IUP1106-14),(IUP1107-14,NEONU1444-)),((IUP821-14,(NEONU1440-,IUP1109-14)),((IUP823-14,IUP813-14),NEONU1439-))),(((NEONU1441-,IUP822-14),((NEONU1442-,(IUP817-14,NEONU1446-)),((IUP820-14,IUP818-14),((IUP1110-14,IUP812-14),IUP814-14)))),IUP819-14)))),((((ISUP340-14,ISUP338-14),ISUP295-14),((ISUP329-14,(ISUP341-14,(ISUP322-14,(ISUP318-14,ISUP302-14)))),((ISUP326-14,ISUP345-14),ISUP298-14))),ISUP312-14)),(((ISUP331-14,(((ISUP348-14,((((((ISUP320-14,ISUP288-14),(ISUP306-14,(ISUP308-14,(((ISUP327-14,(ISUP314-14,ISUP324-14)),ISUP301-14),((ISUP332-14,(ISUP317-14,(ISUP325-14,(ISUP335-14,(ISUP337-14,(ISUP330-14,ISUP303-14)))))),ISUP316-14))))),(ISUP339-14,ISUP305-14)),ISUP309-14),(ISUP333-14,ISUP296-14)),ISUP293-14)),ISUP297-14),(ISUP319-14,ISUP291-14))),ISUP311-14),(((((ISUP347-14,ISUP290-14),ISUP323-14),(((ISUP344-14,ISUP292-14),ISUP299-14),ISUP334-14)),(ISUP289-14,(ISUP294-14,ISUP315-14))),ISUP061-14))))),(((ISUP073-14,(ISUP068-14,(ISUP065-14,(ISUP072-14,(ISUP067-14,(ISUP066-14,(ISUP058-14,(ISUP060-14,ISUP313-14)))))))),ISUP063-14),ISUP057-14))),(ISUP062-14,((ISUP300-14,(ISUP346-14,ISUP307-14)),(ISUP336-14,(ISUP321-14,ISUP310-14)))))),ISUP343-14)),((NEONT172-1,NEONT003-1),ISUP038-14)))),((((IUP783-14,(IUP785-14,(IUP1100-14,(IUP784-14,(((((IUP786-14,(IUP1101-14,(NEONU1390-,(NEONU1426-,((IUP1077-14,IUP1098-14),IUP1066-14))))),IUP1071-14),IUP1080-14),IUP1102-14),NEONU1389-))))),(NEONU1388-,NEONU1395-)),(((((((((BETN845-18,BETN844-18),(NEONU2127-,NEONU2131-)),((ISUP141-14,BETN696-18),((ISUP140-14,NEONU2128-),(ISUP135-14,(ISUP136-14,(NEONU2126-,(NEONU2125-,BETN935-18))))))),BETN830-18),(ISUP026-14,ISUP027-14)),(NEONU2129-,(ISUP137-14,ISUP139-14))),BETN886-18),BETN885-18),(NEONU1393-,NEONU1394-))),((BETN672-18,(BETN663-18,BETN190-18)),(NEONU1414-,NEONU1415-)))))),(((BETN1063-1,BETN1068-1),NEONU213-1),(BETN879-18,(BETN833-18,BETN819-18)))),(((((((NEONT043-1,NEONT038-1),(((NEONT044-1,NEONT197-1),NEONT042-1),NEONT198-1)),NEONU192-1),(NEONT199-1,(IUP142-14,((IUP294-14,((IUP293-14,NEONT363-1),((IUP325-14,NEONT370-1),BETN118-18))),(NEONU2074-,(BETN051-18,BETN113-18)))))),((((NEONT200-1,NEONT146-1),NEONT090-1),((NEONT131-1,NEONU416-1),((NEONU415-1,NEONT145-1),NEONT147-1))),(((BETN626-18,(BETN596-18,BETN587-18)),(IUP295-14,((((ISUP044-14,BETN653-18),(BETN619-18,BETN572-18)),(NEONT059-1,(NEONT082-1,((NEONT127-1,((NEONT124-1,NEONT058-1),NEONT196-1)),NEONT041-1)))),NEONU193-1))),((ISUP283-14,(NEONT384-1,BETN076-18)),(NEONT377-1,(BETN122-18,((IUP286-14,(BETN052-18,NEONT392-1)),IUP288-14))))))),((((ISUP259-14,((((((ISUP269-14,ISUP282-14),(NEONU418-1,(ISUP263-14,(ISUP281-14,ISUP258-14)))),(NEONT154-1,ISUP273-14)),ISUP261-14),(NEONT148-1,ISUP280-14)),(NEONT143-1,(((((NEONT142-1,NEONT144-1),ISUP264-14),ISUP279-14),((ISUP265-14,ISUP260-14),(ISUP223-14,((ISUP266-14,((ISUP275-14,ISUP272-14),ISUP271-14)),ISUP278-14)))),ISUP276-14)))),(NEONT123-1,(ISUP277-14,(NEONU417-1,(ISUP268-14,NEONT149-1))))),ISUP270-14),((BETN1074-1,((BETN1072-1,(((BETN1070-1,(BETN1109-1,BETN1057-1)),(BETN1127-1,BETN1059-1)),((BETN1120-1,BETN1079-1),(BETN1075-1,BETN1129-1)))),(((((BETN1066-1,BETN1134-1),BETN1041-1),BETN1125-1),(BETN1118-1,BETN1130-1)),((BETN1108-1,BETN1050-1),(BETN1071-1,BETN1117-1))))),ISUP017-14))),((((((NEONT194-1,NEONT111-1),NEONT195-1),NEONT193-1),((((NEONU2077-,((BETN166-18,(BETN164-18,BETN165-18)),(BETN094-18,(BETN168-18,BETN167-18)))),((((NEONU256-1,(NEONT094-1,NEONT093-1)),NEONU253-1),(NEONU254-1,(NEONU1984-,(NEONU255-1,NEONT312-1)))),(NEONT092-1,NEONT027-1))),(((((((((ISUP009-14,ISUP019-14),(ISUP021-14,((ISUP020-14,ISUP018-14),ISUP003-14))),ISUP016-14),ISUP014-14),(ISUP011-14,(ISUP005-14,(ISUP006-14,(ISUP015-14,(ISUP008-14,(ISUP007-14,(ISUP002-14,(ISUP010-14,ISUP023-14))))))))),ISUP001-14),(((NEONT367-1,NEONU196-1),(NEONT389-1,NEONT381-1)),NEONT397-1)),((NEONU194-1,(NEONT374-1,NEONU195-1)),ISUP013-14)),(ISUP022-14,(ISUP012-14,(BETN169-18,ISUP024-14))))),((NEONW034-1,(((BETN942-18,(BETN903-18,BETN913-18)),(ISUP142-14,(((NEONU206-1,NEONU205-1),((((NEONU207-1,NEONU208-1),(NEONU209-1,NEONU210-1)),((NEONU211-1,(NEONU2000-,NEONU1999-)),NEONU2002-)),(NEONU1998-,(NEONU212-1,NEONU1997-)))),(((ISUP452-14,(((ISUP470-14,(BETN641-18,(ISUP469-14,ISUP468-14))),(ISUP474-14,((ISUP473-14,ISUP472-14),ISUP471-14))),BETN571-18)),ISUP030-14),((BETN631-18,BETN569-18),(((BETN640-18,BETN639-18),(((BETN580-18,BETN632-18),BETN635-18),BETN574-18)),BETN577-18)))))),(((((NEONW027-1,(NEONT425-1,NEONT343-1)),NEONW028-1),NEONW031-1),(((NEONT409-1,NEONW021-1),NEONW029-1),((NEONW026-1,NEONW023-1),((NEONW022-1,NEONW033-1),(NEONW106-1,NEONT401-1))))),(NEONW032-1,NEONW024-1)))),(((BETN157-18,BETN158-18),(BETN181-18,(IUP296-14,IUP291-14))),(NEONT095-1,NEONU419-1))))),((NEONT337-1,(NEONT417-1,(NEONT345-1,(NEONT352-1,(NEONT412-1,NEONT419-1))))),(BETN634-18,(BETN111-18,(((((NEONT338-1,((((IUP287-14,NEONT373-1),NEONT360-1),NEONT388-1),(((BETN064-18,(IUP298-14,NEONT346-1)),IUP289-14),BETN065-18))),(NEONT353-1,BETN061-18)),BETN057-18),(NEONT380-1,(IUP824-14,BETN110-18))),BETN109-18))))),(((BETN650-18,((BETN656-18,(BETN659-18,BETN651-18)),BETN649-18)),BETN648-18),(IUP463-14,((((NEONT018-1,((((NEONT005-1,(NEONT138-1,NEONT004-1)),(NEONU406-1,NEONU407-1)),IUP457-14),IUP456-14)),(IUP464-14,(((IUP462-14,NEONT310-1),NEONT028-1),NEONT011-1))),IUP459-14),((NEONT139-1,(((NEONT085-1,NEONT046-1),(NEONT125-1,(NEONT055-1,NEONT048-1))),((ISUP442-14,((ISUP432-14,ISUP436-14),((((ISUP440-14,ISUP435-14),ISUP434-14),ISUP438-14),(ISUP441-14,ISUP437-14)))),(ISUP431-14,(ISUP439-14,ISUP430-14))))),NEONT311-1))))))),(((BETN001-18,BETN004-18),(((BETN003-18,IUP300-14),BETN002-18),BETN066-18)),(NEONU1365-,(BETN937-18,BETN939-18))))),(((ISUP095-14,(ISUP094-14,ISUP096-14)),((((((NEONU1380-,NEONU1379-),NEONU1377-),NEONU1381-),NEONU1378-),NEONU1420-),((NEONU1372-,((((BETN785-18,(NEONU1418-,(NEONU1476-,(((NEONU1373-,NEONU1368-),NEONU1371-),((BETN882-18,NEONU1376-),NEONU1370-))))),NEONU1419-),NEONU1375-),NEONU1374-)),(NEONU1369-,NEONU1366-)))),(((NEONU450-1,(((((BETN683-18,BETN676-18),BETN815-18),BETN677-18),(((((BETN680-18,BETN681-18),ISUP028-14),BETN810-18),BETN941-18),(BETN682-18,(BETN945-18,((BETN839-18,BETN716-18),((BETN709-18,BETN872-18),((((BETN862-18,BETN717-18),(ISUP188-14,BETN943-18)),(BETN933-18,(BETN940-18,(BETN710-18,BETN720-18)))),BETN704-18))))))),(((BETN763-18,(NEONU1412-,NEONU2096-)),((IUP282-14,(BETN081-18,((IUP283-14,(BETN082-18,(BETN160-18,BETN083-18))),((IUP190-14,IUP281-14),BETN159-18)))),(BETN751-18,((BETN766-18,(BETN767-18,BETN804-18)),BETN803-18)))),((((((BETN848-18,BETN841-18),BETN849-18),(BETN842-18,BETN855-18)),((((ISUP130-14,ISUP125-14),ISUP128-14),ISUP131-14),(ISUP129-14,((ISUP133-14,((ISUP124-14,(ISUP126-14,(ISUP123-14,ISUP127-14))),ISUP134-14)),ISUP122-14)))),(ISUP121-14,(((BETN745-18,(BETN758-18,BETN746-18)),(BETN757-18,BETN743-18)),(NEONU1340-,NEONU1339-)))),(BETN747-18,((BETN765-18,BETN764-18),(BETN787-18,BETN739-18))))))),(IUP451-14,((IUP443-14,((IUP455-14,NEONU421-1),(IUP523-14,NEONU422-1))),IUP437-14))),(((ISUP097-14,((((BETN705-18,((BETN698-18,BETN692-18),(ISUP143-14,BETN702-18))),(BETN847-18,BETN723-18)),((IUP549-14,(IUP550-14,NEONU1398-)),(IUP547-14,(ISUP004-14,IUP548-14)))),((((BETN826-18,((((BETN831-18,(BETN832-18,BETN908-18)),BETN825-18),BETN737-18),(BETN829-18,((BETN934-18,(BETN871-18,BETN708-18)),BETN898-18)))),((((IUP1028-14,(NEONU1465-,NEONU1459-)),IUP1027-14),(NEONU1458-,((((NEONU1461-,NEONU1464-),(IUP787-14,(IUP1026-14,NEONU1462-))),(((IUP788-14,(IUP790-14,((NEONU1463-,IUP1037-14),(IUP1038-14,(NEONU1456-,IUP1036-14))))),NEONU1460-),(((IUP1039-14,IUP1029-14),(NEONU1457-,IUP1035-14)),IUP789-14))),IUP1030-14))),((((((BETN875-18,(BETN851-18,(BETN857-18,BETN870-18))),BETN718-18),BETN703-18),BETN944-18),BETN869-18),(BETN860-18,BETN874-18)))),(((ISUP098-14,ISUP099-14),(NEONU2109-,((IUP573-14,NEONU2107-),(((((IUP574-14,(NEONU444-1,NEONU443-1)),IUP578-14),NEONU442-1),NEONU2108-),(NEONT140-1,ISUP286-14))))),(((((NEONU1422-,NEONU1382-),(NEONU1424-,NEONU1392-)),NEONU1399-),((((NEONU1405-,(((NEONU1406-,NEONU1423-),((NEONU1403-,NEONU1400-),NEONU1425-)),(NEONU1391-,NEONU1402-))),NEONU1404-),NEONU1401-),(NEONU1386-,(((((((NEONU1350-,(IUP796-14,(IUP797-14,IUP1073-14))),(BETN771-18,NEONU1384-)),((NEONU1346-,NEONU1348-),NEONU1345-)),(NEONU1349-,NEONU1416-)),((NEONU1347-,NEONU1352-),((((((((IUP795-14,IUP1069-14),IUP1072-14),NEONU1367-),(IUP1095-14,IUP1079-14)),((NEONU1421-,NEONU1383-),NEONU1385-)),IUP1096-14),IUP1090-14),IUP1092-14))),(NEONU1351-,NEONU1344-)),IUP1078-14)))),(((BETN749-18,IUP793-14),((BETN784-18,((BETN802-18,IUP792-14),(BETN774-18,(BETN755-18,BETN776-18)))),NEONU1364-)),IUP794-14)))),(((BETN812-18,(BETN750-18,BETN801-18)),BETN756-18),NEONU1397-)))),((((((BETN813-18,(NEONU1341-,ISUP352-14)),(NEONT187-1,((((IUP497-14,(IUP502-14,(NEONT110-1,NEONT188-1))),IUP499-14),((NEONT083-1,NEONT130-1),IUP498-14)),(((IUP496-14,IUP500-14),NEONU324-1),(IUP501-14,IUP503-14))))),((BETN727-18,((BETN729-18,BETN724-18),BETN728-18)),((NEONU398-1,NEONT119-1),((NEONU397-1,(NEONU400-1,(NEONT189-1,NEONU399-1))),IUP525-14)))),((((((((NEONT008-1,NEONT321-1),(NEONU1990-,NEONU1989-)),NEONU1991-),(((BETN859-18,NEONT413-1),((((NEONU282-1,NEONU257-1),NEONU265-1),NEONU320-1),NEONU321-1)),NEONU319-1)),((IUP395-14,(IUP404-14,IUP403-14)),(BETN1089-1,(BETN1111-1,BETN1085-1)))),(BETN657-18,(BETN611-18,(BETN608-18,BETN606-18)))),(((((((((((BETN1052-1,BETN1113-1),BETN1112-1),BETN1087-1),BETN1051-1),BETN1077-1),BETN1080-1),BETN1114-1),BETN1081-1),(((NEONU435-1,((BETN1082-1,BETN1122-1),(BETN1110-1,BETN1065-1))),(IUP417-14,IUP413-14)),(IUP416-14,(((NEONU436-1,IUP522-14),NEONU433-1),(((IUP408-14,(NEONT137-1,(NEONU432-1,IUP418-14))),NEONU434-1),NEONT091-1))))),((((NEONU264-1,NEONU258-1),(NEONU259-1,(NEONU260-1,(NEONU262-1,(NEONU261-1,NEONU284-1))))),ISUP209-14),(NEONU318-1,(NEONU263-1,NEONU285-1)))),((((((IUP531-14,(NEONU250-1,(NEONT026-1,(NEONU456-1,(NEONU251-1,NEONU246-1))))),(((((NEONU249-1,(NEONT014-1,NEONU252-1)),NEONT019-1),((NEONU281-1,IUP533-14),(((NEONU245-1,IUP534-14),ISUP205-14),(IUP529-14,NEONT192-1)))),(NEONT017-1,IUP532-14)),NEONT150-1)),(((NEONU247-1,NEONU248-1),IUP297-14),((NEONU267-1,(NEONU279-1,NEONU268-1)),(((IUP510-14,NEONU454-1),(IUP434-14,(NEONU452-1,(IUP511-14,NEONU453-1)))),IUP513-14)))),((NEONT077-1,((((NEONU430-1,NEONU431-1),NEONT101-1),(NEONT062-1,NEONU429-1)),(BETN1104-1,BETN1115-1))),(IUP665-14,(((IUP485-14,(NEONT072-1,(NEONU404-1,(NEONT065-1,(NEONU401-1,(IUP488-14,(IUP490-14,(NEONU405-1,NEONT120-1)))))))),IUP487-14),(NEONU402-1,NEONU403-1))))),(ISUP093-14,(((IUP426-14,(NEONT009-1,NEONT013-1)),((IUP431-14,IUP428-14),NEONT032-1)),((IUP432-14,(IUP433-14,(IUP546-14,NEONT025-1))),IUP427-14)))),(ISUP214-14,(ISUP210-14,ISUP213-14))))),(IUP791-14,(IUP524-14,(((NEONT029-1,ISUP204-14),(NEONT010-1,(NEONT191-1,(NEONT336-1,NEONT031-1)))),NEONT190-1))))),(((NEONT182-1,((IUP633-14,((IUP621-14,IUP618-14),IUP617-14)),((IUP635-14,NEONT108-1),IUP615-14))),((IUP653-14,NEONU420-1),IUP629-14)),((NEONT107-1,(((((IUP632-14,BETN730-18),(BETN880-18,NEONT184-1)),(((NEONT113-1,(IUP619-14,NEONT186-1)),IUP625-14),IUP630-14)),NEONT185-1),((IUP644-14,ISUP367-14),IUP634-14))),(IUP645-14,IUP631-14)))),(((ISUP037-14,(((BETN794-18,(NEONU1357-,((((((NEONU1466-,NEONU2112-),NEONU1343-),(NEONU1356-,NEONU1354-)),BETN798-18),(BETN797-18,(NEONU1359-,(NEONU1353-,NEONU1360-)))),((BETN799-18,(BETN800-18,BETN791-18)),(NEONU1468-,NEONU1355-))))),((NEONT179-1,((ISUP365-14,(IUP543-14,IUP542-14)),NEONT180-1)),IUP544-14)),((((IUP1089-14,(((BETN796-18,(IUP1085-14,((NEONU1467-,(IUP1086-14,NEONU1358-)),NEONU1472-))),(IUP1043-14,NEONU1471-)),((NEONU1469-,BETN811-18),NEONU1342-))),(BETN817-18,NEONU1474-)),IUP1087-14),(NEONU1475-,(NEONU1473-,NEONU1470-))))),((NEONT024-1,(NEONT006-1,NEONT181-1)),IUP1119-14)),(((NEONU2091-,(BETN107-18,BETN151-18)),(BETN170-18,(((BETN062-18,BETN106-18),IUP290-14),BETN171-18))),((NEONU2105-,NEONU2106-),BETN697-18))))),(BETN782-18,IUP1097-14))))))))),(((NEONU1993-,NEONU1992-),(((NEONT390-1,(NEONT382-1,NEONT368-1)),(NEONT361-1,NEONT398-1)),(NEONU1994-,(((NEONU2103-,((NEONU2104-,BETN893-18),(BETN897-18,(((BETN904-18,BETN894-18),BETN884-18),BETN896-18)))),(IUP581-14,(NEONT313-1,BETN1088-1))),(IUP580-14,IUP583-14))))),((BETN1076-1,(NEONT152-1,NEONU457-1)),(NEONU437-1,((NEONT078-1,(IUP590-14,(NEONT070-1,(NEONT134-1,(NEONT099-1,(IUP602-14,(NEONU441-1,(NEONT100-1,(NEONU439-1,(NEONU440-1,(IUP587-14,(NEONT076-1,(NEONU198-1,(NEONT122-1,NEONT104-1)))))))))))))),NEONU438-1))))),(BETN093-18,((BETN029-18,BETN027-18),(BETN039-18,((((BETN026-18,BETN095-18),IUP216-14),IUP188-14),BETN040-18)))))))),BETN658-18)),((NEONT080-1,NEONU409-1),(NEONU408-1,NEONU448-1)))))),(BETN1078-1,BETN1097-1))),((BETN1062-1,BETN1044-1),BETN1091-1)),BETN1102-1,BETN1042-1);
(((BETN1133-1,(BETN1093-1,((BETN1092-1,(BETN1043-1,(BETN1045-1,BETN1096-1))),(((((BETN1105-1,BETN1132-1),(BETN1053-1,BETN1064-1)),BETN1100-1),BETN1095-1),(BETN1094-1,(BETN1090-1,(BETN1098-1,BETN1131-1))))))),((ISUP252-14,(BETN1078-1,(((((((ISUP101-14,BETN1086-1),IUP465-14),((((ISUP074-14,((BETN067-18,BETN153-18),(IUP163-14,((IUP165-14,(IUP166-14,((BETN069-18,(BETN068-18,IUP162-14)),BETN154-18))),IUP164-14)))),(BETN594-18,BETN583-18)),(((BETN074-18,IUP002-14),((BETN071-18,IUP004-14),(((BETN155-18,IUP003-14),BETN070-18),(IUP001-14,(BETN072-18,BETN156-18))))),(((BETN770-18,BETN665-18),BETN769-18),(((((((ISUP383-14,ISUP399-14),(((ISUP389-14,((ISUP379-14,ISUP416-14),((ISUP375-14,((ISUP395-14,(((((ISUP376-14,ISUP390-14),ISUP398-14),(((ISUP404-14,(((ISUP372-14,(ISUP381-14,ISUP392-14)),ISUP412-14),(ISUP397-14,(ISUP401-14,ISUP386-14)))),((ISUP385-14,ISUP409-14),ISUP378-14)),((((ISUP413-14,ISUP377-14),ISUP394-14),ISUP407-14),ISUP396-14))),ISUP369-14),((ISUP405-14,ISUP373-14),BETN567-18))),(ISUP374-14,(ISUP400-14,(ISUP380-14,ISUP387-14))))),(ISUP391-14,ISUP370-14)))),((ISUP371-14,ISUP417-14),ISUP403-14)),(((((ISUP414-14,(ISUP382-14,ISUP393-14)),ISUP368-14),ISUP406-14),ISUP388-14),ISUP384-14))),(ISUP408-14,(ISUP415-14,ISUP411-14))),ISUP410-14),(BETN582-18,BETN605-18)),(((((BETN581-18,BETN595-18),ISUP422-14),ISUP423-14),(ISUP419-14,ISUP421-14)),(ISUP418-14,ISUP420-14))),(NEONT084-1,(NEONT329-1,((NEONT332-1,(NEONT330-1,NEONT331-1)),((NEONT087-1,((((BETN1073-1,(BETN1047-1,((BETN1060-1,BETN1061-1),BETN1056-1))),(BETN1054-1,(BETN1048-1,BETN1055-1))),(((((((NEONU228-1,NEONU233-1),NEONU230-1),NEONU229-1),(NEONU231-1,NEONU227-1)),NEONU225-1),NEONU234-1),NEONU226-1)),(NEONU232-1,(NEONT040-1,NEONT039-1)))),NEONT037-1)))))))),(((NEONW006-1,NEONW008-1),NEONW002-1),((NEONT386-1,(NEONW079-1,(NEONW007-1,(NEONW001-1,(NEONW005-1,(NEONW003-1,(NEONW004-1,(NEONW010-1,(NEONW083-1,(NEONW080-1,(NEONT402-1,NEONW009-1))))))))))),NEONT394-1)))),((((((((((BETN001-18,((BETN003-18,IUP300-14),BETN002-18)),BETN066-18),BETN004-18),(NEONU1365-,(BETN937-18,BETN939-18))),(((BETN629-18,ISUP455-14),(((((((((ISUP353-14,NEONU390-1),NEONU388-1),NEONU389-1),((((NEONU386-1,NEONU322-1),(NEONU323-1,NEONU392-1)),ISUP354-14),(ISUP355-14,NEONU391-1))),((IUP028-14,(NEONU2082-,((((NEONT369-1,(IUP052-14,IUP046-14)),(((BETN103-18,IUP064-14),BETN015-18),IUP049-14)),IUP067-14),((IUP057-14,(IUP063-14,((IUP066-14,IUP048-14),(((IUP056-14,IUP053-14),((IUP032-14,(BETN017-18,IUP045-14)),BETN013-18)),(IUP037-14,((IUP065-14,IUP036-14),((((((IUP005-14,(IUP060-14,(IUP054-14,IUP038-14))),(IUP023-14,BETN102-18)),(((IUP051-14,IUP039-14),IUP040-14),IUP058-14)),(IUP014-14,(IUP061-14,(((IUP035-14,((IUP042-14,IUP068-14),IUP027-14)),((IUP047-14,IUP033-14),(IUP030-14,((IUP043-14,IUP041-14),(((NEONT376-1,(IUP029-14,(IUP062-14,(IUP050-14,IUP055-14)))),IUP034-14),IUP026-14))))),IUP059-14)))),IUP044-14),IUP031-14))))))),BETN150-18)))),((IUP024-14,BETN098-18),((((((BETN100-18,BETN099-18),BETN049-18),IUP012-14),(BETN149-18,(NEONT399-1,(BETN009-18,(NEONT383-1,(BETN101-18,(IUP011-14,(((NEONT391-1,(BETN008-18,BETN007-18)),((((((IUP010-14,IUP025-14),NEONT407-1),IUP020-14),IUP016-14),BETN006-18),IUP007-14)),IUP006-14)))))))),(((BETN005-18,IUP018-14),((IUP019-14,(IUP008-14,(IUP022-14,IUP013-14))),IUP009-14)),IUP017-14)),(IUP021-14,IUP015-14))))),(((((IUP1060-14,IUP1057-14),IUP1061-14),IUP1058-14),(BETN828-18,(IUP781-14,BETN836-18))),(NEONU1363-,(((BETN789-18,BETN777-18),(BETN793-18,BETN792-18)),NEONU1362-)))),(BETN663-18,BETN190-18)),(NEONU1414-,NEONU1415-)),((((((NEONU2120-,BETN781-18),(NEONU2122-,(((NEONU2124-,NEONU2121-),BETN742-18),BETN733-18))),NEONU2123-),((((NEONU393-1,BETN773-18),(((((NEONU1413-,NEONU394-1),(NEONU395-1,(IUP613-14,NEONT103-1))),(((((IUP605-14,NEONT105-1),NEONU396-1),ISUP363-14),NEONT098-1),(IUP611-14,BETN779-18))),(NEONT115-1,IUP607-14)),((NEONT097-1,NEONT112-1),IUP606-14))),(NEONU445-1,(((NEONU215-1,(NEONU216-1,(NEONU220-1,(NEONU221-1,(NEONU224-1,(NEONU217-1,(NEONU219-1,(NEONU218-1,NEONU222-1)))))))),NEONU214-1),NEONU223-1))),(((BETN921-18,(BETN920-18,BETN922-18)),BETN918-18),(ISUP362-14,ISUP364-14)))),(((((NEONU202-1,NEONU203-1),BETN654-18),(NEONT173-1,NEONU204-1)),(((NEONT408-1,((((BETN163-18,(IUP830-14,NEONU2075-)),BETN089-18),BETN086-18),BETN087-18)),ISUP104-14),(BETN161-18,IUP829-14))),(ISUP284-14,(((ISUP155-14,ISUP178-14),(((((ISUP148-14,(ISUP193-14,((ISUP147-14,(ISUP194-14,(ISUP192-14,ISUP191-14))),(ISUP189-14,BETN900-18)))),BETN722-18),BETN938-18),ISUP152-14),BETN678-18)),(((BETN693-18,BETN712-18),(ISUP105-14,BETN695-18)),NEONU2099-))))),(((((NEONT174-1,IUP799-14),(NEONU1396-,NEONU1387-)),((NEONT172-1,NEONT003-1),ISUP038-14)),((IUP783-14,(IUP785-14,(IUP1100-14,(IUP784-14,(((((IUP1102-14,NEONU1389-),IUP1066-14),(((IUP1101-14,(NEONU1390-,NEONU1426-)),IUP1071-14),IUP1080-14)),(IUP1077-14,IUP1098-14)),IUP786-14))))),(NEONU1388-,NEONU1395-))),(BETN672-18,(((((((IUP1122-14,(IUP1118-14,IUP806-14)),IUP807-14),IUP1124-14),(((IUP480-14,(ISUP071-14,(((((((((((NEONT114-1,((((NEONT323-1,(NEONT176-1,(ISUP351-14,NEONT066-1))),NEONT067-1),(IUP479-14,NEONT016-1)),NEONT327-1)),NEONT178-1),NEONT326-1),(NEONT071-1,NEONT175-1)),NEONU411-1),((IUP476-14,NEONU410-1),((NEONT324-1,IUP752-14),NEONU412-1))),((IUP478-14,(IUP759-14,NEONT177-1)),IUP754-14)),(NEONU413-1,(NEONT068-1,IUP753-14))),NEONU414-1),((((IUP758-14,IUP751-14),(NEONT325-1,NEONT015-1)),IUP475-14),(NEONT069-1,IUP484-14))),(ISUP349-14,(ISUP350-14,ISUP304-14))))),((BETN814-18,((BETN760-18,(BETN809-18,BETN761-18)),BETN808-18)),(BETN816-18,BETN807-18))),((((((NEONU1332-,NEONU1334-),((((NEONU1337-,NEONU1338-),NEONU1336-),NEONU1335-),(NEONU1331-,NEONU1333-))),(NEONU1436-,(NEONU1434-,NEONU1435-))),((((((ISUP331-14,ISUP305-14),((ISUP291-14,ISUP309-14),(((((ISUP319-14,ISUP311-14),((((ISUP339-14,ISUP324-14),ISUP288-14),(((ISUP320-14,ISUP308-14),((ISUP317-14,ISUP314-14),((ISUP332-14,(ISUP325-14,(ISUP335-14,(ISUP337-14,(ISUP330-14,ISUP303-14))))),ISUP301-14))),ISUP306-14)),ISUP297-14)),(ISUP296-14,(ISUP327-14,ISUP333-14))),(ISUP293-14,ISUP348-14)),ISUP316-14))),ISUP061-14),((((ISUP068-14,ISUP059-14),ISUP067-14),(((((((((IUP810-14,IUP808-14),((((((IUP782-14,IUP805-14),(IUP809-14,(NEONU1433-,NEONU1431-))),NEONU1432-),(NEONU1429-,IUP1083-14)),NEONU1430-),IUP1121-14)),((((((NEONU1410-,IUP811-14),IUP816-14),IUP815-14),NEONU1411-),((NEONU1438-,NEONU1443-),((IUP1146-14,(IUP1140-14,(IUP777-14,IUP1133-14))),((IUP778-14,((NEONU1417-,(NEONU1447-,NEONU1454-)),(IUP1141-14,NEONU1455-))),((NEONU1448-,((((IUP1143-14,IUP1130-14),(IUP1134-14,IUP1148-14)),(IUP1142-14,NEONU1453-)),NEONU1449-)),(((IUP1137-14,IUP1132-14),IUP1147-14),(((IUP776-14,IUP1131-14),((IUP1144-14,NEONU1451-),NEONU1450-)),(IUP1149-14,(((IUP779-14,IUP1136-14),(IUP1145-14,IUP780-14)),(((NEONU1452-,IUP1135-14),IUP1081-14),IUP1138-14)))))))))),((IUP823-14,(((IUP813-14,NEONU1439-),(((NEONU1445-,(IUP1107-14,NEONU1444-)),NEONU1437-),IUP1106-14)),(IUP821-14,(NEONU1440-,IUP1109-14)))),((((NEONU1442-,((IUP819-14,IUP817-14),NEONU1446-)),(IUP812-14,NEONU1441-)),((IUP820-14,IUP818-14),IUP822-14)),(IUP1110-14,IUP814-14))))),ISUP295-14),((ISUP345-14,(ISUP329-14,(((ISUP326-14,ISUP338-14),ISUP341-14),(ISUP322-14,(ISUP318-14,ISUP302-14))))),ISUP298-14)),ISUP340-14),ISUP312-14),ISUP073-14),ISUP057-14)),(((ISUP063-14,ISUP064-14),(ISUP066-14,(ISUP072-14,(ISUP058-14,(ISUP060-14,ISUP313-14))))),ISUP065-14))),(ISUP294-14,(((ISUP289-14,((ISUP299-14,(ISUP334-14,ISUP347-14)),ISUP344-14)),ISUP292-14),(ISUP290-14,ISUP323-14)))),((ISUP328-14,ISUP315-14),((((ISUP062-14,ISUP300-14),((ISUP346-14,ISUP307-14),ISUP310-14)),(ISUP336-14,ISUP321-14)),ISUP343-14)))),(ISUP100-14,ISUP102-14)),((BETN788-18,BETN775-18),BETN759-18)))),(((KM531702.1,(GU013631.1,KM533240.1)),KJ592531.1),HQ582180.1)),(((((NEONU2129-,(BETN845-18,((NEONU2127-,(NEONU2131-,((((ISUP141-14,BETN696-18),((ISUP140-14,NEONU2128-),(ISUP135-14,(ISUP136-14,(NEONU2126-,(NEONU2125-,BETN935-18)))))),(ISUP026-14,ISUP027-14)),BETN844-18))),BETN830-18))),(ISUP137-14,ISUP139-14)),(NEONU1393-,NEONU1394-)),BETN886-18),BETN885-18)),((IUP663-14,IUP662-14),((NEONT079-1,IUP664-14),IUP661-14)))))))),((((BETN1063-1,BETN1068-1),NEONU213-1),(BETN819-18,(BETN879-18,BETN833-18))),ISUP025-14))),(((((((((ISUP098-14,ISUP099-14),(((NEONT140-1,((NEONU2108-,(ISUP286-14,(((NEONU2107-,IUP578-14),IUP574-14),NEONU442-1))),IUP573-14)),(NEONU444-1,NEONU443-1)),NEONU2109-)),(((BETN756-18,(NEONU1397-,BETN812-18)),BETN750-18),BETN801-18)),ISUP097-14),(((((ISUP213-14,(ISUP214-14,ISUP210-14)),((((((((((NEONT014-1,((NEONU252-1,NEONT019-1),NEONU249-1)),(((IUP531-14,NEONU281-1),IUP533-14),((NEONU245-1,IUP534-14),(ISUP205-14,(NEONT192-1,IUP529-14))))),(NEONT150-1,(IUP532-14,NEONT017-1))),NEONU250-1),NEONU456-1),(NEONU251-1,(NEONU246-1,NEONT026-1))),((NEONT077-1,(((NEONU429-1,NEONT062-1),((NEONU430-1,NEONU431-1),NEONT101-1)),(BETN1104-1,BETN1115-1))),((NEONU267-1,(NEONU279-1,NEONU268-1)),((IUP510-14,(NEONU454-1,(IUP434-14,(NEONU452-1,(IUP511-14,NEONU453-1))))),IUP513-14)))),(ISUP093-14,(((NEONT032-1,((IUP432-14,(IUP433-14,(IUP546-14,NEONT025-1))),IUP427-14)),((IUP431-14,IUP428-14),IUP426-14)),(NEONT009-1,NEONT013-1)))),(((((BETN1052-1,((NEONU434-1,NEONT091-1),((IUP417-14,(NEONT137-1,(NEONU432-1,IUP418-14))),(((NEONU435-1,(((BETN1081-1,BETN1082-1),BETN1122-1),(BETN1110-1,BETN1065-1))),(NEONU436-1,IUP522-14)),(IUP416-14,((IUP408-14,NEONU433-1),IUP413-14)))))),((((((BETN1080-1,BETN1113-1),BETN1112-1),BETN1087-1),BETN1114-1),BETN1077-1),BETN1051-1)),(((ISUP209-14,(((((NEONU264-1,NEONU258-1),NEONU259-1),NEONU262-1),NEONU261-1),(NEONU284-1,NEONU260-1))),(NEONU263-1,NEONU285-1)),NEONU318-1)),((IUP403-14,(IUP395-14,IUP404-14)),(BETN1085-1,(BETN1089-1,BETN1111-1)))),(IUP665-14,(((IUP485-14,(NEONT072-1,(NEONU404-1,(NEONT065-1,(NEONU401-1,(IUP488-14,(IUP490-14,(NEONU405-1,NEONT120-1)))))))),IUP487-14),(NEONU402-1,NEONU403-1))))),((((((NEONT008-1,NEONU1990-),NEONU1991-),NEONU1989-),NEONT321-1),((((((NEONU282-1,NEONU265-1),NEONU320-1),NEONU321-1),NEONU319-1),NEONU257-1),(BETN859-18,NEONT413-1))),(BETN657-18,(BETN611-18,(BETN608-18,BETN606-18)))))),(((NEONU247-1,NEONU248-1),IUP297-14),((NEONT187-1,((((((NEONT110-1,IUP499-14),((NEONT083-1,NEONT130-1),NEONT188-1)),IUP497-14),IUP502-14),IUP498-14),(((IUP496-14,IUP500-14),NEONU324-1),(IUP501-14,IUP503-14)))),((BETN813-18,ISUP352-14),NEONU1341-)))),(((BETN729-18,((BETN724-18,BETN728-18),BETN727-18)),((((NEONU398-1,(NEONT119-1,(NEONU400-1,NEONU399-1))),NEONT189-1),NEONU397-1),IUP525-14)),(IUP791-14,(NEONT190-1,(((NEONT029-1,ISUP204-14),(NEONT010-1,(NEONT191-1,(NEONT336-1,NEONT031-1)))),IUP524-14))))),((NEONT184-1,((((((IUP625-14,((((NEONT186-1,IUP630-14),IUP632-14),BETN880-18),BETN730-18)),NEONT185-1),ISUP367-14),(((IUP644-14,(IUP653-14,IUP629-14)),IUP634-14),NEONU420-1)),(((IUP619-14,IUP645-14),NEONT113-1),NEONT107-1)),(((((((IUP633-14,IUP635-14),IUP615-14),IUP621-14),(IUP617-14,IUP618-14)),NEONT108-1),IUP631-14),NEONT182-1))),((IUP1119-14,((ISUP037-14,((((BETN794-18,(NEONU1357-,((BETN797-18,((NEONU1360-,NEONU1353-),NEONU1359-)),((BETN800-18,BETN791-18),(BETN799-18,(NEONU1468-,NEONU1355-)))))),(((NEONU2112-,(NEONU1356-,NEONU1354-)),(NEONU1466-,NEONU1343-)),BETN798-18)),(IUP542-14,(((NEONT180-1,(IUP544-14,NEONT179-1)),ISUP365-14),IUP543-14))),((IUP1087-14,((BETN796-18,BETN811-18),((NEONU1471-,(NEONU1469-,IUP1089-14)),(NEONU1342-,((NEONU1467-,(IUP1086-14,NEONU1358-)),(IUP1085-14,NEONU1472-)))))),(((NEONU1475-,(NEONU1473-,NEONU1470-)),IUP1043-14),(BETN817-18,NEONU1474-))))),(NEONT024-1,(NEONT006-1,NEONT181-1)))),((((NEONU2091-,(BETN170-18,BETN171-18)),(BETN107-18,BETN151-18)),((BETN062-18,BETN106-18),IUP290-14)),((NEONU2105-,NEONU2106-),BETN697-18)))))),(((BETN762-18,(((IUP541-14,NEONU447-1),IUP555-14),IUP553-14)),(((BETN735-18,(IUP1112-14,((IUP1111-14,NEONU1428-),NEONU1427-))),(NEONT322-1,(NEONU2093-,(((((((BETN924-18,NEONU2095-),BETN852-18),BETN915-18),BETN822-18),(NEONU2092-,(NEONU2094-,BETN906-18))),BETN909-18),BETN907-18)))),((NEONU426-1,(NEONU425-1,((IUP424-14,NEONU424-1),NEONU427-1))),((NEONT355-1,NEONU428-1),NEONT001-1)))),(((BETN890-18,(NEONU2130-,BETN936-18)),(((((((IUP069-14,(IUP333-14,(IUP328-14,(IUP327-14,IUP343-14)))),IUP350-14),(((IUP318-14,IUP143-14),((((IUP330-14,IUP105-14),IUP351-14),IUP319-14),NEONW012-1)),((IUP363-14,(NEONW020-1,(IUP114-14,(IUP073-14,((IUP086-14,IUP305-14),(IUP372-14,IUP292-14)))))),(IUP308-14,(((IUP121-14,(NEONW087-1,(((IUP303-14,((NEONW099-1,(IUP377-14,IUP334-14)),IUP077-14)),((IUP370-14,BETN059-18),IUP095-14)),((NEONW015-1,NEONW084-1),(IUP076-14,IUP180-14))))),IUP137-14),(IUP335-14,(IUP104-14,(IUP087-14,IUP371-14)))))))),IUP332-14),NEONW091-1),IUP074-14),(((IUP082-14,(IUP081-14,((((((IUP367-14,IUP344-14),IUP139-14),((IUP078-14,IUP088-14),(IUP322-14,(((((IUP331-14,(IUP380-14,(IUP354-14,(IUP324-14,(IUP132-14,(IUP309-14,((IUP341-14,(NEONW019-1,(IUP355-14,((((IUP348-14,(IUP368-14,(IUP329-14,(NEONW098-1,(NEONW096-1,(IUP379-14,((IUP096-14,IUP112-14),((IUP091-14,(IUP315-14,IUP124-14)),(NEONW018-1,(NEONW090-1,(IUP307-14,(NEONW105-1,(IUP359-14,(IUP340-14,(IUP070-14,((IUP115-14,IUP080-14),(IUP097-14,((IUP108-14,(IUP092-14,(NEONW016-1,((IUP103-14,(((((IUP117-14,((IUP345-14,IUP116-14),(NEONW017-1,IUP306-14))),(IUP071-14,(IUP129-14,IUP110-14))),IUP118-14),IUP101-14),((IUP369-14,(((BETN060-18,((IUP135-14,(IUP326-14,(IUP127-14,IUP316-14))),(NEONW086-1,(((IUP346-14,(NEONT359-1,(NEONW035-1,((((IUP356-14,(IUP339-14,IUP353-14)),(((((IUP109-14,IUP133-14),IUP107-14),IUP119-14),NEONW036-1),IUP342-14)),(IUP099-14,IUP075-14)),((((((((((IUP312-14,IUP378-14),IUP123-14),IUP320-14),IUP349-14),IUP301-14),NEONW089-1),BETN046-18),IUP365-14),IUP352-14),IUP375-14))))),IUP084-14),IUP102-14)))),BETN063-18),NEONW013-1)),IUP321-14))),(((IUP083-14,IUP131-14),((((((((IUP314-14,IUP138-14),IUP366-14),(IUP130-14,IUP085-14)),IUP313-14),(NEONW097-1,(IUP141-14,IUP100-14))),IUP140-14),(IUP120-14,IUP098-14)),((IUP311-14,IUP373-14),IUP338-14))),IUP337-14))))),((IUP090-14,IUP358-14),IUP125-14))))))))))))))))))),((IUP302-14,NEONW014-1),NEONW095-1)),NEONW101-1),(((IUP093-14,IUP122-14),IUP094-14),(IUP128-14,IUP111-14)))))),((IUP374-14,((IUP336-14,IUP376-14),(IUP179-14,IUP310-14))),IUP362-14)))))))),(((IUP134-14,IUP347-14),IUP136-14),IUP304-14)),IUP106-14),(((NEONW011-1,IUP357-14),NEONW100-1),IUP361-14)),IUP079-14)))),(IUP317-14,((IUP089-14,IUP126-14),NEONW085-1))),IUP323-14),IUP360-14))),IUP072-14),IUP364-14))),((IUP451-14,((IUP437-14,(NEONU421-1,(NEONU422-1,IUP443-14))),(IUP455-14,IUP523-14))),((((NEONU1422-,NEONU1424-),((NEONU1399-,NEONU1382-),NEONU1392-)),(((NEONU1406-,(((NEONU1391-,NEONU1423-),NEONU1404-),NEONU1403-)),((NEONU1400-,NEONU1402-),((NEONU1425-,NEONU1405-),NEONU1401-))),(NEONU1386-,((((IUP796-14,(IUP797-14,IUP1073-14)),(BETN771-18,NEONU1384-)),(((NEONU1352-,NEONU1351-),NEONU1347-),(((NEONU1345-,NEONU1350-),(NEONU1349-,NEONU1416-)),(NEONU1344-,((IUP1092-14,(((((IUP795-14,NEONU1367-),IUP1072-14),(IUP1069-14,(IUP1095-14,IUP1079-14))),((NEONU1421-,NEONU1383-),NEONU1385-)),(IUP1090-14,IUP1096-14))),(NEONU1346-,NEONU1348-)))))),IUP1078-14)))),((IUP792-14,(BETN802-18,(((((IUP794-14,BETN749-18),IUP793-14),BETN774-18),(BETN755-18,BETN776-18)),BETN784-18))),NEONU1364-)))))),((BETN705-18,((BETN698-18,BETN692-18),(ISUP143-14,BETN702-18))),((BETN847-18,BETN723-18),(BETN782-18,IUP1097-14)))),((((BETN826-18,((((((BETN934-18,BETN871-18),BETN898-18),BETN737-18),BETN708-18),BETN829-18),(BETN831-18,(BETN825-18,(BETN908-18,BETN832-18))))),((((IUP1028-14,(NEONU1465-,NEONU1459-)),IUP1027-14),(NEONU1458-,((((IUP1026-14,(NEONU1462-,IUP787-14)),IUP789-14),((((((NEONU1463-,IUP1037-14),(IUP1038-14,NEONU1456-)),NEONU1460-),IUP1030-14),IUP1035-14),(((NEONU1457-,IUP1029-14),(IUP1039-14,IUP788-14)),(IUP790-14,IUP1036-14)))),(NEONU1461-,NEONU1464-)))),((BETN860-18,BETN869-18),((((BETN718-18,BETN944-18),BETN851-18),((BETN875-18,BETN870-18),BETN874-18)),(BETN703-18,BETN857-18))))),(((((BETN899-18,BETN925-18),((BETN916-18,BETN905-18),((BETN878-18,BETN687-18),BETN912-18))),NEONU269-1),((NEONT424-1,(BETN075-18,((((BETN661-18,BETN685-18),(NEONT357-1,((NEONT385-1,IUP1082-14),(NEONT350-1,(NEONT416-1,BETN926-18))))),((BETN744-18,((BETN706-18,NEONT364-1),((NEONT393-1,NEONT378-1),NEONT371-1))),NEONT342-1)),BETN179-18))),(BETN902-18,(BETN911-18,(BETN892-18,(((BETN877-18,BETN891-18),(BETN721-18,BETN876-18)),(BETN688-18,BETN700-18))))))),(((NEONU191-1,NEONT126-1),((((((BETN655-18,BETN652-18),ISUP045-14),(((ISUP033-14,ISUP039-14),BETN642-18),BETN645-18)),((ISUP043-14,ISUP035-14),ISUP042-14)),ISUP040-14),((((BETN174-18,((BETN177-18,BETN176-18),BETN173-18)),(BETN172-18,(NEONT050-1,(((NEONU283-1,NEONU278-1),NEONU280-1),NEONU272-1)))),NEONT049-1),ISUP036-14))),((NEONT400-1,(NEONU1996-,NEONU1995-)),((ISUP161-14,((ISUP162-14,((ISUP159-14,((BETN714-18,ISUP176-14),((ISUP177-14,(ISUP185-14,(ISUP183-14,((((ISUP180-14,ISUP186-14),ISUP181-14),ISUP184-14),ISUP179-14)))),BETN719-18))),(ISUP168-14,BETN725-18))),BETN726-18)),((((ISUP145-14,ISUP153-14),(((ISUP172-14,ISUP173-14),ISUP149-14),(ISUP175-14,(ISUP160-14,ISUP167-14)))),ISUP165-14),(ISUP170-14,(((ISUP154-14,(ISUP166-14,((ISUP156-14,ISUP158-14),ISUP150-14))),ISUP157-14),(ISUP182-14,ISUP164-14))))))))),(ISUP103-14,(NEONU450-1,(((((BETN849-18,((BETN855-18,BETN841-18),(BETN848-18,BETN842-18))),((ISUP130-14,(ISUP128-14,(ISUP131-14,ISUP125-14))),(ISUP129-14,((ISUP133-14,(ISUP134-14,(ISUP126-14,((ISUP123-14,ISUP127-14),ISUP124-14)))),ISUP122-14)))),(ISUP121-14,((BETN746-18,(BETN745-18,BETN758-18)),(BETN757-18,((NEONU1340-,NEONU1339-),BETN743-18))))),((BETN839-18,(((BETN676-18,BETN683-18),BETN815-18),((((BETN716-18,((BETN680-18,BETN681-18),ISUP028-14)),BETN862-18),(((((BETN717-18,((ISUP188-14,BETN943-18),BETN945-18)),BETN704-18),BETN872-18),((BETN933-18,(BETN940-18,(BETN710-18,BETN720-18))),BETN709-18)),BETN682-18)),(BETN810-18,BETN941-18)))),BETN677-18)),(((BETN747-18,((BETN765-18,BETN764-18),(BETN787-18,BETN739-18))),(((((IUP283-14,IUP190-14),(BETN081-18,(((BETN083-18,IUP282-14),IUP281-14),BETN160-18))),BETN082-18),BETN159-18),(BETN751-18,(((BETN767-18,BETN804-18),BETN803-18),BETN766-18)))),(BETN763-18,(NEONU1412-,NEONU2096-)))))))),((((((((((((ISUP009-14,ISUP019-14),(ISUP021-14,(ISUP020-14,ISUP018-14))),ISUP003-14),ISUP014-14),(ISUP005-14,(ISUP006-14,(ISUP015-14,(ISUP008-14,(ISUP007-14,(ISUP002-14,(ISUP010-14,ISUP023-14)))))))),((NEONU196-1,(NEONT389-1,NEONT381-1)),NEONT397-1)),((NEONT367-1,(NEONU194-1,(NEONT374-1,NEONU195-1))),(ISUP001-14,ISUP011-14))),((ISUP024-14,BETN169-18),(ISUP022-14,ISUP012-14))),ISUP013-14),ISUP016-14),((((BETN053-18,NEONT348-1),(ISUP095-14,(ISUP094-14,ISUP096-14))),((((NEONU1379-,NEONU1381-),NEONU1377-),((NEONU1378-,NEONU1420-),NEONU1380-)),(((((NEONU1419-,NEONU1374-),NEONU1375-),((((((NEONU1476-,NEONU1373-),(NEONU1376-,NEONU1368-)),NEONU1371-),(NEONU1370-,BETN785-18)),NEONU1418-),((NEONU1369-,NEONU1366-),BETN882-18))),NEONU1372-),IUP299-14))),((((IUP549-14,(IUP550-14,NEONU1398-)),(IUP547-14,(ISUP004-14,IUP548-14))),((BETN157-18,BETN158-18),(BETN181-18,(IUP296-14,IUP291-14)))),(((((ISUP281-14,NEONU418-1),(NEONT148-1,NEONT154-1)),(((ISUP278-14,(((ISUP260-14,ISUP223-14),(((NEONT142-1,NEONT144-1),ISUP279-14),(ISUP265-14,ISUP264-14))),(ISUP263-14,((((ISUP275-14,ISUP266-14),ISUP271-14),ISUP272-14),ISUP276-14)))),NEONT143-1),((ISUP270-14,((((((BETN1118-1,(BETN1050-1,BETN1117-1)),BETN1066-1),((((BETN1074-1,BETN1134-1),BETN1108-1),(BETN1125-1,BETN1130-1)),(BETN1071-1,BETN1041-1))),((BETN1072-1,BETN1059-1),(BETN1070-1,((BETN1120-1,BETN1079-1),((BETN1057-1,(BETN1127-1,(BETN1109-1,BETN1075-1))),BETN1129-1))))),ISUP017-14),((IUP295-14,((((NEONT198-1,NEONU192-1),((NEONT044-1,NEONT197-1),NEONT042-1)),(NEONT043-1,NEONT038-1)),(((IUP294-14,((((NEONU2074-,NEONT370-1),(BETN113-18,IUP325-14)),BETN051-18),BETN118-18)),((NEONT363-1,IUP293-14),IUP142-14)),NEONT199-1))),((((NEONT145-1,(((NEONU416-1,NEONT131-1),NEONU415-1),NEONT147-1)),(NEONT146-1,NEONT090-1)),NEONT200-1),((((NEONT058-1,NEONT082-1),((NEONT124-1,NEONT041-1),NEONT059-1)),((NEONT127-1,(((ISUP044-14,BETN572-18),((BETN587-18,(BETN626-18,BETN596-18)),NEONU193-1)),(BETN619-18,BETN653-18))),NEONT196-1)),((ISUP283-14,(NEONT384-1,BETN076-18)),((NEONT377-1,(BETN122-18,(IUP286-14,(BETN052-18,NEONT392-1)))),IUP288-14))))))),(ISUP259-14,(NEONT123-1,(ISUP277-14,(NEONU417-1,(ISUP268-14,NEONT149-1)))))))),(((ISUP258-14,(ISUP269-14,ISUP282-14)),ISUP261-14),ISUP280-14)),ISUP273-14)))),(NEONT093-1,((((NEONU256-1,(NEONT094-1,(NEONT027-1,NEONT092-1))),NEONU253-1),NEONU254-1),(NEONU1984-,(NEONU255-1,NEONT312-1))))))),((((NEONW034-1,(((NEONW027-1,(NEONT425-1,NEONT343-1)),(((NEONW021-1,NEONW029-1),((NEONW022-1,(NEONW033-1,(NEONW106-1,NEONT401-1))),((NEONW026-1,NEONW023-1),NEONT409-1))),(NEONW028-1,NEONW031-1))),(NEONW032-1,NEONW024-1))),((((BETN168-18,BETN167-18),(((BETN166-18,(BETN164-18,BETN165-18)),BETN094-18),NEONU2077-)),ISUP142-14),(((NEONU206-1,NEONU205-1),((NEONU211-1,((NEONU207-1,NEONU208-1),(NEONU209-1,NEONU210-1))),((NEONU212-1,NEONU1997-),((NEONU1998-,(NEONU2000-,NEONU1999-)),NEONU2002-)))),(((((BETN569-18,BETN631-18),BETN577-18),(ISUP030-14,BETN574-18)),((BETN640-18,BETN639-18),((BETN580-18,BETN632-18),BETN635-18))),(((((ISUP471-14,(ISUP470-14,(BETN641-18,(ISUP469-14,ISUP468-14)))),ISUP452-14),ISUP474-14),(ISUP473-14,ISUP472-14)),BETN571-18))))),(BETN913-18,(BETN942-18,BETN903-18))),(((NEONT337-1,(NEONT417-1,(NEONT352-1,(NEONT345-1,(NEONT412-1,NEONT419-1))))),(BETN634-18,(BETN111-18,(((NEONT380-1,(IUP824-14,BETN110-18)),(NEONT346-1,(((((NEONT353-1,BETN061-18),NEONT338-1),(((IUP287-14,NEONT373-1),NEONT360-1),NEONT388-1)),(IUP298-14,BETN057-18)),(BETN065-18,(IUP289-14,BETN064-18))))),BETN109-18)))),(((NEONT111-1,NEONT195-1),NEONT193-1),NEONT194-1)))),((((((BETN649-18,BETN659-18),BETN656-18),((BETN651-18,BETN648-18),BETN650-18)),(((ISUP442-14,((ISUP431-14,(ISUP439-14,((ISUP432-14,ISUP436-14),((((ISUP440-14,ISUP435-14),(ISUP434-14,ISUP438-14)),ISUP441-14),ISUP430-14)))),ISUP437-14)),(NEONT139-1,(((((IUP457-14,NEONT311-1),IUP464-14),((IUP459-14,(NEONT018-1,((NEONT005-1,(NEONT138-1,NEONT004-1)),IUP456-14))),IUP463-14)),(((IUP462-14,NEONT310-1),NEONT028-1),NEONT011-1)),(NEONU406-1,NEONU407-1)))),(NEONT085-1,((NEONT046-1,NEONT055-1),(NEONT125-1,NEONT048-1))))),((BETN132-18,((((((NEONU270-1,ISUP207-14),BETN186-18),BETN187-18),(ISUP032-14,(NEONU271-1,BETN644-18))),BETN144-18),((ISUP031-14,(ISUP029-14,ISUP034-14)),BETN133-18))),((IUP177-14,(IUP227-14,(NEONT387-1,(((IUP174-14,NEONW078-1),IUP173-14),(IUP274-14,(NEONU2076-,(IUP171-14,(((IUP229-14,(BETN096-18,IUP285-14)),((IUP181-14,(IUP170-14,IUP198-14)),(NEONU1974-,NEONU2080-))),((((BETN145-18,(IUP167-14,IUP178-14)),(((((((IUP284-14,NEONU2078-),IUP205-14),(IUP214-14,IUP196-14)),((IUP186-14,NEONT395-1),BETN043-18)),IUP203-14),IUP182-14),(IUP215-14,IUP246-14))),IUP113-14),(IUP172-14,IUP212-14)))))))))),BETN041-18))),((((BETN039-18,(((BETN026-18,BETN095-18),IUP216-14),(IUP188-14,BETN040-18))),(BETN029-18,BETN027-18)),BETN093-18),(((NEONU2103-,((NEONU2104-,BETN893-18),(BETN897-18,(((BETN904-18,BETN894-18),BETN884-18),BETN896-18)))),(((IUP581-14,(NEONT313-1,BETN1088-1)),((IUP580-14,IUP583-14),(((NEONT390-1,(NEONT361-1,NEONT382-1)),(NEONT398-1,NEONT368-1)),NEONU1994-))),((NEONU1993-,NEONU1992-),((BETN1076-1,(NEONT152-1,NEONU457-1)),(NEONT078-1,(((IUP590-14,(NEONT070-1,(NEONT134-1,(NEONT099-1,(IUP602-14,(NEONU441-1,(NEONT100-1,(NEONU439-1,(NEONU440-1,(NEONU198-1,((IUP587-14,(NEONT076-1,NEONT122-1)),NEONT104-1))))))))))),NEONU438-1),NEONU437-1)))))),((((((IUP472-14,(((IUP545-14,NEONT299-1),(NEONT030-1,NEONT035-1)),NEONT012-1)),IUP468-14),(((NEONT023-1,NEONT298-1),(((NEONT117-1,(((NEONU1980-,NEONU2098-),NEONU1975-),((((NEONU1973-,(NEONU1976-,NEONU1986-)),((((NEONT116-1,(NEONU1979-,(NEONT379-1,NEONT372-1))),BETN092-18),((((((NEONU1983-,((NEONU1977-,NEONT344-1),NEONU1982-)),(NEONU2102-,NEONU2081-)),((NEONU2084-,NEONT297-1),NEONU1985-)),(NEONU2100-,(NEONU2097-,(NEONU2101-,NEONT365-1)))),NEONU1987-),NEONU1981-)),NEONT358-1)),NEONU1988-),NEONT351-1))),NEONU1978-),(NEONT033-1,IUP467-14))),(NEONT300-1,NEONT302-1))),ISUP287-14),(NEONU451-1,((ISUP443-14,ISUP475-14),NEONU2001-))),((((((BETN085-18,(NEONT339-1,NEONT354-1)),BETN084-18),(BETN010-18,(NEONT421-1,NEONT347-1))),BETN125-18),(BETN124-18,(BETN123-18,BETN185-18))),((((((((((IUP801-14,IUP1047-14),((((IUP1051-14,(((NEONU1409-,IUP802-14),IUP1053-14),IUP1056-14)),((NEONU1408-,IUP1054-14),NEONU1407-)),IUP1048-14),IUP1052-14)),(((IUP804-14,IUP800-14),IUP803-14),IUP798-14)),((IUP1049-14,IUP1046-14),IUP1055-14)),(NEONU2086-,(NEONU2089-,(NEONU2085-,NEONU2087-)))),((BETN863-18,(((BETN853-18,BETN838-18),BETN867-18),BETN864-18)),BETN856-18)),((((((ISUP115-14,ISUP114-14),(ISUP117-14,ISUP113-14)),(ISUP110-14,ISUP116-14)),BETN748-18),(((BETN734-18,(NEONU2111-,BETN669-18)),BETN671-18),(((((BETN690-18,BETN711-18),BETN686-18),BETN701-18),((NEONU2119-,NEONU2118-),BETN740-18)),(BETN732-18,NEONU2110-)))),((NEONU2088-,NEONU2090-),((BETN850-18,((((NEONT034-1,(IUP657-14,(NEONT022-1,(NEONT007-1,(IUP656-14,NEONT021-1))))),NEONT020-1),IUP655-14),IUP659-14)),(((NEONU384-1,(NEONT118-1,NEONU385-1)),(NEONT296-1,(NEONU449-1,(((NEONT121-1,NEONT295-1),(NEONT141-1,(((NEONT133-1,NEONU382-1),NEONU383-1),NEONU455-1))),NEONU381-1)))),ISUP366-14))))),(((BETN140-18,(ISUP079-14,(ISUP087-14,(ISUP083-14,(ISUP089-14,(BETN143-18,(ISUP086-14,(BETN137-18,BETN142-18)))))))),(BETN139-18,(ISUP088-14,BETN141-18))),(((((ISUP197-14,ISUP202-14),((ISUP199-14,ISUP195-14),ISUP203-14)),ISUP198-14),((ISUP200-14,ISUP196-14),ISUP201-14)),(ISUP075-14,(NEONW068-1,((((((NEONW072-1,NEONU2083-),NEONW076-1),IUP158-14),(ISUP078-14,(((ISUP092-14,(ISUP081-14,ISUP080-14)),ISUP090-14),ISUP077-14))),(((NEONU2072-,((((NEONW088-1,(NEONU2079-,NEONW074-1)),BETN135-18),((NEONW077-1,NEONU2070-),NEONU2068-)),BETN045-18)),((ISUP076-14,(ISUP082-14,(ISUP085-14,ISUP091-14))),BETN134-18)),(((NEONW103-1,NEONW071-1),NEONU2073-),(((NEONW073-1,NEONW075-1),NEONW092-1),NEONW094-1)))),(BETN031-18,(NEONU2071-,((ISUP108-14,NEONU2067-),BETN136-18))))))))),((BETN883-18,(BETN754-18,((BETN753-18,(NEONU2113-,NEONU2116-)),(BETN679-18,(BETN738-18,(BETN741-18,BETN731-18)))))),((((BETN707-18,BETN699-18),((BETN818-18,BETN824-18),(BETN910-18,(((BETN889-18,BETN888-18),BETN820-18),(BETN823-18,(BETN887-18,(BETN901-18,BETN895-18))))))),(ISUP106-14,(BETN664-18,(NEONU2114-,(NEONU2117-,NEONU2115-))))),(((((NEONU274-1,NEONU273-1),(NEONU275-1,NEONU277-1)),NEONU276-1),(NEONT061-1,(((((NEONT051-1,(NEONT088-1,NEONT303-1)),NEONT054-1),NEONT089-1),(NEONT057-1,(NEONT305-1,(NEONT304-1,NEONT053-1)))),NEONT056-1))),(((IUP276-14,((IUP234-14,((IUP223-14,IUP240-14),(IUP278-14,(IUP238-14,(IUP255-14,(IUP232-14,(IUP168-14,(IUP224-14,(IUP258-14,(NEONW047-1,(IUP206-14,IUP207-14))))))))))),(IUP225-14,IUP265-14))),(((IUP248-14,(IUP272-14,(((IUP184-14,IUP233-14),(IUP267-14,(IUP243-14,(IUP231-14,(NEONW051-1,(IUP219-14,((IUP211-14,((BETN021-18,(IUP253-14,IUP251-14)),(((IUP275-14,IUP192-14),((NEONW042-1,NEONW045-1),BETN025-18)),(IUP209-14,((((IUP273-14,((IUP210-14,(IUP250-14,(NEONW052-1,(IUP202-14,(NEONW041-1,(IUP208-14,(NEONW054-1,(IUP268-14,(IUP262-14,(IUP222-14,(NEONW046-1,(IUP261-14,((NEONW038-1,(IUP228-14,NEONW093-1)),((((NEONW053-1,IUP266-14),NEONW043-1),((IUP263-14,IUP194-14),(IUP279-14,((IUP187-14,(IUP269-14,(IUP193-14,IUP242-14))),((IUP169-14,IUP195-14),NEONW044-1))))),((((((IUP204-14,IUP264-14),IUP230-14),IUP199-14),IUP245-14),IUP213-14),((IUP252-14,BETN020-18),((((IUP280-14,IUP241-14),IUP217-14),NEONW039-1),NEONW037-1))))))))))))))))),((((((NEONW048-1,IUP176-14),IUP189-14),IUP226-14),IUP235-14),IUP197-14),IUP175-14))),(((((IUP260-14,NEONW040-1),IUP185-14),IUP236-14),IUP277-14),IUP254-14)),IUP257-14),BETN022-18))))),(((((IUP221-14,IUP271-14),IUP259-14),IUP218-14),IUP270-14),IUP237-14)))))))),IUP200-14))),NEONW049-1),(BETN147-18,(BETN129-18,((BETN146-18,(IUP249-14,(BETN126-18,(((BETN091-18,(BETN130-18,BETN127-18)),IUP239-14),(((BETN037-18,(((BETN090-18,IUP161-14),BETN128-18),BETN023-18)),BETN131-18),((((IUP220-14,IUP256-14),IUP244-14),IUP247-14),IUP149-14)))))),IUP191-14))))),((NEONU235-1,(NEONU238-1,NEONU243-1)),(((NEONU242-1,(NEONU239-1,NEONU240-1)),((NEONU237-1,NEONU236-1),NEONU241-1)),NEONU244-1))))))),((((((ISUP466-14,((ISUP050-14,BETN612-18),(((BETN597-18,BETN609-18),BETN579-18),((((ISUP046-14,ISUP049-14),BETN647-18),(BETN568-18,(BETN646-18,BETN636-18))),BETN623-18)))),((((((BETN627-18,((BETN578-18,BETN570-18),(BETN622-18,BETN573-18))),(BETN576-18,ISUP056-14)),(ISUP047-14,(ISUP048-14,ISUP055-14))),BETN575-18),(BETN607-18,BETN610-18)),(BETN589-18,ISUP054-14))),((ISUP449-14,((ISUP433-14,((((((BETN591-18,BETN601-18),((BETN604-18,ISUP425-14),ISUP446-14)),(((ISUP461-14,(BETN598-18,BETN614-18)),(BETN603-18,(BETN599-18,((BETN616-18,(ISUP453-14,ISUP458-14)),(BETN618-18,BETN613-18))))),(ISUP462-14,BETN615-18))),ISUP448-14),ISUP426-14),ISUP459-14)),(ISUP457-14,((ISUP454-14,((ISUP424-14,(ISUP451-14,((ISUP445-14,ISUP450-14),ISUP447-14))),(((ISUP427-14,ISUP444-14),ISUP429-14),ISUP428-14))),ISUP460-14)))),(ISUP456-14,((((NEONT052-1,NEONT047-1),NEONT036-1),(((NEONT086-1,NEONT128-1),(NEONT045-1,((NEONT307-1,NEONT129-1),(NEONT306-1,NEONT308-1)))),NEONT309-1)),(BETN566-18,(((((BETN660-18,BETN588-18),((BETN585-18,BETN624-18),(BETN584-18,(BETN625-18,(BETN600-18,BETN638-18))))),(BETN592-18,(BETN620-18,BETN617-18))),(BETN602-18,BETN630-18)),(BETN593-18,(ISUP053-14,(ISUP052-14,ISUP051-14))))))))),(((ISUP465-14,ISUP467-14),ISUP464-14),(BETN621-18,ISUP463-14))),(NEONU446-1,NEONW030-1)),(((BETN035-18,(NEONW065-1,(IUP148-14,(IUP145-14,(((IUP156-14,(NEONW058-1,(NEONW060-1,((NEONW064-1,NEONW104-1),(NEONW056-1,IUP152-14))))),(((((((((((((((((((((((((((((((NEONW063-1,BETN033-18),IUP153-14),NEONW102-1),NEONW067-1),BETN028-18),IUP144-14),IUP151-14),IUP155-14),IUP147-14),IUP160-14),BETN030-18),NEONU2069-),BETN188-18),BETN032-18),NEONW070-1),NEONW062-1),BETN034-18),NEONW050-1),BETN189-18),IUP157-14),BETN097-18),NEONT418-1),NEONW069-1),NEONW059-1),IUP154-14),BETN036-18),NEONW061-1),NEONW057-1),NEONT410-1),IUP159-14),NEONW066-1)),IUP150-14))))),(NEONW082-1,IUP146-14)),NEONW055-1))))))))),BETN658-18),(NEONT095-1,NEONU419-1))),(NEONT155-1,(NEONU200-1,IUP584-14))),(NEONT080-1,(NEONU409-1,(NEONU408-1,NEONU448-1)))),(BETN1067-1,((((ISUP242-14,(((ISUP234-14,ISUP245-14),ISUP226-14),(ISUP232-14,(ISUP221-14,(ISUP218-14,(ISUP240-14,(ISUP228-14,(ISUP251-14,(IUP512-14,(ISUP222-14,(ISUP244-14,(ISUP241-14,(ISUP216-14,((NEONU197-1,((ISUP256-14,ISUP246-14),(ISUP243-14,((ISUP227-14,((NEONU199-1,NEONT074-1),ISUP215-14)),((ISUP248-14,(ISUP249-14,(ISUP230-14,((ISUP224-14,NEONT151-1),((ISUP235-14,ISUP257-14),(((((IUP556-14,ISUP239-14),ISUP237-14),NEONU201-1),ISUP247-14),ISUP254-14)))))),(((((ISUP253-14,ISUP233-14),ISUP255-14),ISUP236-14),ISUP229-14),ISUP250-14)))))),(ISUP238-14,ISUP219-14))))))))))))))),ISUP220-14),ISUP231-14),IUP560-14))))),BETN1097-1)),((((BETN1062-1,BETN1044-1),BETN1091-1),BETN1102-1),BETN1128-1),BETN1042-1);
(BETN1098-1,(((ISUP252-14,(BETN1078-1,((((ISUP455-14,((((((NEONT174-1,IUP799-14),(NEONU1396-,NEONU1387-)),(((((ISUP353-14,(NEONU389-1,NEONU390-1)),(((((NEONU322-1,NEONU323-1),NEONU392-1),(ISUP354-14,NEONU388-1)),NEONU386-1),NEONU391-1)),ISUP355-14),(((BETN782-18,IUP1097-14),((((ISUP155-14,(((ISUP148-14,(ISUP193-14,((ISUP147-14,(ISUP194-14,(ISUP192-14,ISUP191-14))),(ISUP189-14,BETN900-18)))),(((BETN678-18,BETN722-18),BETN938-18),ISUP152-14)),ISUP178-14)),(((NEONU2099-,BETN695-18),ISUP105-14),(BETN693-18,BETN712-18))),(((((BETN899-18,BETN925-18),((BETN916-18,BETN905-18),((BETN878-18,BETN687-18),BETN912-18))),NEONU269-1),((NEONT357-1,((((NEONT385-1,(((BETN685-18,(NEONT350-1,(NEONT416-1,BETN926-18))),NEONT342-1),((BETN661-18,IUP1082-14),((NEONT371-1,(NEONT393-1,((BETN744-18,NEONT378-1),NEONT364-1))),BETN706-18)))),NEONT424-1),BETN075-18),BETN179-18)),(BETN902-18,(((BETN892-18,BETN700-18),(((BETN877-18,BETN891-18),BETN688-18),(BETN911-18,BETN876-18))),BETN721-18)))),((((NEONU191-1,NEONT126-1),(ISUP042-14,(ISUP040-14,((((BETN174-18,BETN172-18),(NEONT050-1,(((NEONU283-1,NEONU278-1),NEONU280-1),NEONU272-1))),(((BETN177-18,BETN176-18),BETN173-18),NEONT049-1)),((((ISUP043-14,ISUP035-14),BETN642-18),(((ISUP036-14,BETN655-18),BETN652-18),BETN645-18)),(ISUP045-14,(ISUP033-14,ISUP039-14))))))),((NEONT400-1,(NEONU1996-,NEONU1995-)),(((((((ISUP154-14,(ISUP153-14,ISUP149-14)),ISUP165-14),((((ISUP172-14,ISUP173-14),ISUP175-14),(ISUP160-14,ISUP167-14)),ISUP145-14)),((ISUP170-14,ISUP164-14),(((ISUP156-14,ISUP158-14),(ISUP166-14,ISUP157-14)),ISUP150-14))),ISUP162-14),ISUP161-14),((((BETN714-18,(ISUP168-14,ISUP159-14)),(ISUP176-14,((ISUP177-14,(ISUP185-14,(ISUP183-14,((((ISUP180-14,ISUP186-14),ISUP181-14),ISUP184-14),ISUP179-14)))),BETN719-18))),BETN725-18),(ISUP182-14,BETN726-18))))),(NEONT155-1,(NEONU200-1,IUP584-14))))),(((BETN1063-1,BETN1068-1),NEONU213-1),(BETN833-18,(BETN819-18,BETN879-18))))),(((((((((((NEONW027-1,NEONW026-1),NEONT343-1),((NEONT425-1,NEONT409-1),(NEONW022-1,((NEONT401-1,NEONW033-1),NEONW106-1)))),NEONW023-1),((NEONW028-1,NEONW021-1),(NEONW031-1,NEONW029-1))),(NEONW032-1,NEONW024-1)),((((BETN913-18,(BETN942-18,BETN903-18)),ISUP142-14),(((NEONU206-1,NEONU205-1),((NEONU211-1,((NEONU210-1,(NEONU207-1,NEONU208-1)),NEONU209-1)),((NEONU212-1,NEONU1997-),((NEONU1998-,(NEONU2000-,NEONU1999-)),NEONU2002-)))),(ISUP452-14,((((BETN641-18,(ISUP469-14,ISUP468-14)),((((BETN631-18,BETN577-18),((BETN640-18,BETN639-18),((BETN580-18,BETN632-18),BETN635-18))),BETN569-18),(ISUP030-14,BETN574-18))),((ISUP473-14,ISUP472-14),ISUP471-14)),((ISUP470-14,BETN571-18),ISUP474-14))))),NEONW034-1)),(((NEONT337-1,(NEONT417-1,(NEONT352-1,(NEONT412-1,(NEONT419-1,NEONT345-1))))),(BETN634-18,(BETN111-18,(((NEONT380-1,(IUP824-14,BETN110-18)),((((BETN057-18,(((IUP287-14,NEONT373-1),NEONT360-1),NEONT388-1)),(NEONT353-1,BETN061-18)),NEONT338-1),(IUP289-14,(((IUP298-14,NEONT346-1),BETN065-18),BETN064-18)))),BETN109-18)))),(NEONT193-1,((NEONT194-1,NEONT195-1),NEONT111-1)))),(((((((NEONU235-1,(NEONU238-1,NEONU243-1)),((NEONU242-1,(NEONU239-1,NEONU240-1)),(((NEONU237-1,NEONU236-1),NEONU241-1),NEONU244-1))),((((BETN123-18,BETN185-18),BETN124-18),(((BETN137-18,(((BETN140-18,(BETN139-18,(ISUP088-14,BETN141-18))),ISUP079-14),(ISUP087-14,(ISUP083-14,(ISUP089-14,(BETN143-18,(ISUP086-14,BETN142-18))))))),(((((((ISUP199-14,ISUP198-14),((ISUP200-14,ISUP196-14),ISUP201-14)),ISUP195-14),ISUP197-14),ISUP202-14),ISUP203-14),((((BETN134-18,(ISUP078-14,(((ISUP090-14,ISUP077-14),(ISUP081-14,ISUP080-14)),ISUP092-14))),((ISUP082-14,(ISUP076-14,(ISUP085-14,ISUP091-14))),(((IUP158-14,NEONU2083-),(NEONW076-1,NEONW072-1)),(((NEONU2072-,((((NEONW088-1,(NEONU2079-,NEONW074-1)),BETN135-18),((NEONW077-1,NEONU2070-),NEONU2068-)),BETN045-18)),(((NEONW103-1,NEONW071-1),NEONU2073-),(((NEONW073-1,NEONW075-1),NEONW092-1),NEONW094-1))),NEONW068-1)))),(BETN031-18,(NEONU2071-,((BETN136-18,ISUP075-14),NEONU2067-)))),ISUP108-14))),((((NEONT061-1,((((((NEONT088-1,NEONT303-1),NEONT054-1),NEONT089-1),NEONT056-1),((NEONT057-1,(NEONT305-1,(NEONT304-1,NEONT053-1))),NEONT051-1)),((NEONU276-1,NEONU274-1),(NEONU273-1,(NEONU275-1,NEONU277-1))))),((BETN129-18,((((BETN091-18,BETN127-18),(BETN146-18,(IUP249-14,(BETN126-18,(BETN131-18,((BETN037-18,(((BETN090-18,IUP161-14),BETN128-18),BETN023-18)),((((IUP220-14,IUP256-14),IUP244-14),IUP247-14),IUP149-14))))))),IUP191-14),(IUP239-14,BETN130-18))),((((BETN147-18,IUP272-14),((((((NEONW049-1,IUP184-14),((((NEONW053-1,IUP266-14),BETN025-18),((IUP263-14,IUP194-14),(IUP275-14,(IUP192-14,IUP200-14)))),((((((IUP279-14,((IUP187-14,(IUP269-14,(IUP193-14,IUP242-14))),((IUP169-14,IUP195-14),NEONW044-1))),((IUP252-14,((((IUP280-14,IUP241-14),IUP217-14),NEONW039-1),NEONW037-1)),((((((NEONW054-1,IUP268-14),IUP262-14),IUP222-14),NEONW046-1),IUP261-14),NEONW038-1))),(IUP208-14,IUP250-14)),((((IUP228-14,NEONW093-1),IUP253-14),BETN021-18),IUP204-14)),((IUP202-14,(((((((((NEONW048-1,IUP176-14),IUP189-14),IUP226-14),IUP235-14),IUP197-14),IUP175-14),(((((((IUP260-14,NEONW040-1),IUP185-14),IUP236-14),IUP277-14),IUP254-14),(IUP257-14,(BETN022-18,IUP209-14))),IUP273-14)),IUP210-14),NEONW052-1)),NEONW041-1)),(((((((IUP221-14,IUP271-14),IUP259-14),IUP218-14),IUP270-14),IUP237-14),(((((IUP233-14,IUP267-14),IUP243-14),IUP231-14),NEONW051-1),IUP219-14)),IUP211-14)))),(((((BETN020-18,IUP264-14),IUP230-14),IUP199-14),IUP245-14),IUP213-14)),(NEONW043-1,(NEONW042-1,NEONW045-1))),IUP251-14),IUP248-14)),(IUP276-14,(IUP265-14,((IUP234-14,((IUP223-14,IUP240-14),(IUP278-14,(IUP238-14,(IUP255-14,(IUP232-14,(IUP224-14,(IUP258-14,(NEONW047-1,(IUP206-14,IUP207-14)))))))))),IUP168-14)))),IUP225-14))),(((((ISUP466-14,(((((BETN597-18,BETN612-18),BETN579-18),BETN609-18),((((ISUP046-14,ISUP049-14),BETN647-18),(BETN568-18,(BETN646-18,BETN636-18))),BETN623-18)),ISUP050-14)),(((((((BETN627-18,(BETN578-18,(BETN622-18,BETN573-18))),(BETN576-18,ISUP056-14)),(ISUP047-14,(ISUP048-14,ISUP055-14))),BETN575-18),(BETN607-18,BETN570-18)),(BETN589-18,(ISUP054-14,BETN610-18))),((ISUP449-14,(((((ISUP433-14,ISUP457-14),((ISUP451-14,((ISUP445-14,ISUP450-14),ISUP447-14)),(((ISUP427-14,ISUP444-14),ISUP429-14),ISUP428-14))),(ISUP424-14,ISUP454-14)),ISUP460-14),(((ISUP459-14,((((BETN615-18,BETN591-18),((BETN598-18,(BETN599-18,BETN616-18)),BETN604-18)),(BETN614-18,BETN601-18)),(ISUP446-14,((((ISUP462-14,BETN603-18),(ISUP458-14,ISUP453-14)),(BETN618-18,BETN613-18)),(ISUP461-14,ISUP425-14))))),ISUP448-14),ISUP426-14))),(ISUP456-14,((((NEONT052-1,NEONT047-1),NEONT036-1),((NEONT128-1,((((NEONT045-1,(NEONT306-1,NEONT308-1)),NEONT129-1),NEONT086-1),NEONT307-1)),NEONT309-1)),(BETN566-18,((((BETN585-18,(BETN624-18,(ISUP052-14,ISUP051-14))),BETN584-18),((((BETN593-18,ISUP053-14),((BETN625-18,BETN638-18),BETN600-18)),(BETN660-18,BETN588-18)),(BETN592-18,(BETN620-18,BETN617-18)))),(BETN602-18,BETN630-18)))))))),((BETN621-18,(ISUP464-14,ISUP463-14)),(ISUP465-14,ISUP467-14))),((((((NEONT339-1,NEONT354-1),NEONT347-1),(NEONT421-1,(BETN010-18,BETN125-18))),(BETN085-18,BETN084-18)),(NEONU446-1,NEONW030-1)),(((NEONU2001-,(((IUP152-14,((((((IUP156-14,(NEONW058-1,(NEONW060-1,((NEONW064-1,NEONW104-1),NEONW056-1)))),((((((((((((((((((((((((((((((NEONW063-1,BETN033-18),IUP153-14),NEONW102-1),NEONW067-1),BETN028-18),IUP144-14),IUP151-14),IUP155-14),IUP147-14),IUP160-14),BETN030-18),NEONU2069-),BETN188-18),BETN032-18),NEONW070-1),NEONW062-1),(BETN036-18,BETN034-18)),NEONW050-1),BETN189-18),IUP157-14),BETN097-18),NEONT418-1),NEONW069-1),NEONW059-1),IUP154-14),NEONW061-1),NEONW057-1),NEONT410-1),IUP159-14),NEONW066-1)),IUP150-14),BETN035-18),(NEONW082-1,IUP146-14)),NEONW065-1)),(IUP148-14,NEONW055-1)),IUP145-14)),(BETN754-18,((BETN753-18,(NEONU2113-,NEONU2116-)),((BETN679-18,BETN731-18),(BETN738-18,BETN741-18))))),(((((((NEONU2097-,NEONU1975-),((((((NEONT351-1,((((NEONU1979-,((NEONT116-1,NEONU1987-),(BETN092-18,NEONU1981-))),NEONU1983-),NEONT379-1),(NEONT372-1,NEONU1985-))),(NEONU1977-,NEONT344-1)),(NEONU2101-,NEONT117-1)),NEONU2102-),(((((NEONU1976-,NEONU1986-),(NEONU2081-,NEONU2084-)),NEONU1988-),(NEONU1973-,NEONT297-1)),NEONU1982-)),NEONT358-1)),NEONU2098-),(NEONU2100-,NEONU1980-)),NEONU1978-),NEONT365-1),BETN883-18)))),(((BETN818-18,BETN824-18),(BETN910-18,((BETN820-18,(BETN823-18,(BETN901-18,BETN895-18))),(BETN887-18,(BETN889-18,BETN888-18))))),(ISUP106-14,(BETN664-18,(NEONU2115-,(NEONU2114-,NEONU2117-))))))),(((((((NEONT034-1,(IUP657-14,(NEONT022-1,(NEONT007-1,(IUP656-14,NEONT021-1))))),NEONT020-1),IUP655-14),IUP659-14),((BETN748-18,((ISUP115-14,ISUP114-14),((ISUP117-14,ISUP113-14),(ISUP110-14,ISUP116-14)))),(((BETN669-18,(BETN734-18,NEONU2111-)),BETN671-18),((((NEONU2119-,NEONU2118-),BETN740-18),(BETN732-18,NEONU2110-)),(BETN686-18,((BETN690-18,BETN711-18),BETN701-18)))))),((NEONU2088-,NEONU2090-),(BETN850-18,(((NEONU385-1,(NEONU384-1,NEONT118-1)),(NEONT296-1,(NEONU449-1,(((NEONT141-1,(NEONT121-1,NEONT295-1)),(((NEONT133-1,NEONU382-1),NEONU383-1),NEONU381-1)),NEONU455-1)))),ISUP366-14)))),((((((IUP1047-14,((IUP1052-14,((IUP1051-14,((NEONU1408-,IUP1054-14),NEONU1407-)),(((NEONU1409-,IUP802-14),IUP1048-14),IUP1056-14))),IUP801-14)),((IUP803-14,IUP798-14),(IUP800-14,IUP804-14))),(IUP1053-14,(IUP1046-14,(IUP1055-14,IUP1049-14)))),(NEONU2086-,(NEONU2087-,(NEONU2089-,NEONU2085-)))),(BETN053-18,NEONT348-1)),(((BETN864-18,((BETN853-18,BETN838-18),BETN867-18)),BETN863-18),BETN856-18)))))),((BETN707-18,BETN699-18),(((BETN132-18,((((BETN186-18,NEONU270-1),ISUP207-14),(BETN144-18,BETN187-18)),((NEONU271-1,(BETN644-18,ISUP032-14)),(((ISUP029-14,ISUP034-14),BETN133-18),ISUP031-14)))),(BETN145-18,((BETN096-18,(IUP285-14,(((((NEONU1974-,NEONU2080-),IUP174-14),(((IUP186-14,NEONT395-1),IUP205-14),((((NEONW078-1,IUP227-14),IUP167-14),IUP177-14),(BETN043-18,(IUP173-14,(IUP178-14,((((((IUP284-14,NEONU2078-),(IUP214-14,IUP196-14)),(NEONT387-1,(((IUP274-14,NEONU2076-),IUP171-14),((IUP215-14,IUP246-14),IUP113-14)))),IUP203-14),IUP182-14),(IUP172-14,IUP212-14)))))))),(IUP181-14,(IUP170-14,IUP198-14))),BETN041-18))),IUP229-14))),((((BETN093-18,BETN027-18),BETN039-18),BETN029-18),(((BETN026-18,BETN095-18),IUP216-14),(IUP188-14,BETN040-18))))))),((((IUP468-14,(((NEONT033-1,IUP467-14),IUP472-14),((ISUP287-14,NEONT035-1),(NEONT030-1,NEONT012-1)))),(IUP545-14,NEONT299-1)),((NEONT302-1,(NEONT023-1,NEONT300-1)),NEONT298-1)),(ISUP443-14,ISUP475-14))),((NEONU2103-,((NEONU2104-,BETN893-18),((BETN897-18,((BETN904-18,BETN894-18),BETN884-18)),BETN896-18))),((IUP581-14,(NEONT313-1,BETN1088-1)),((NEONU1994-,((BETN1076-1,(NEONT152-1,NEONU457-1)),((NEONU438-1,(((NEONT134-1,NEONU439-1),((NEONU440-1,(NEONU198-1,((NEONT076-1,NEONT122-1),NEONT104-1))),((((((IUP590-14,NEONT070-1),IUP587-14),NEONT099-1),IUP602-14),NEONU441-1),NEONT100-1))),NEONT078-1)),NEONU437-1))),(((IUP580-14,IUP583-14),((NEONT390-1,(NEONT368-1,NEONT398-1)),(NEONT361-1,NEONT382-1))),(NEONU1993-,NEONU1992-)))))),(((((BETN649-18,BETN659-18),BETN656-18),(BETN651-18,BETN650-18)),BETN648-18),((((ISUP430-14,ISUP439-14),(ISUP431-14,((ISUP432-14,(ISUP442-14,(ISUP436-14,(((ISUP440-14,ISUP435-14),(ISUP434-14,ISUP438-14)),ISUP441-14)))),ISUP437-14))),((((IUP463-14,IUP459-14),IUP456-14),((((((NEONT311-1,IUP464-14),(NEONT018-1,(NEONT005-1,(NEONT138-1,NEONT004-1)))),IUP457-14),NEONT310-1),((IUP462-14,NEONT028-1),NEONT011-1)),(NEONU406-1,NEONU407-1))),NEONT139-1)),(NEONT125-1,((NEONT048-1,(NEONT046-1,NEONT085-1)),NEONT055-1))))),((((NEONU451-1,(((ISUP283-14,(NEONT384-1,BETN076-18)),(((IUP288-14,(IUP286-14,(BETN052-18,NEONT392-1))),BETN122-18),NEONT377-1)),(((((((NEONT143-1,(((((ISUP278-14,(((((NEONT142-1,NEONT144-1),ISUP279-14),(ISUP223-14,(ISUP265-14,ISUP260-14))),(((ISUP266-14,(ISUP275-14,ISUP271-14)),ISUP272-14),ISUP276-14)),ISUP264-14)),ISUP263-14),(((ISUP270-14,(ISUP259-14,(NEONT123-1,(((ISUP268-14,NEONT149-1),ISUP277-14),NEONU417-1)))),ISUP273-14),ISUP269-14)),NEONU418-1),(NEONT148-1,NEONT154-1))),(ISUP017-14,(ISUP280-14,(ISUP261-14,ISUP282-14)))),(ISUP258-14,ISUP281-14)),((((((BETN1129-1,(BETN1118-1,BETN1120-1)),BETN1079-1),(BETN1066-1,(BETN1117-1,(BETN1050-1,BETN1072-1)))),((BETN1059-1,BETN1127-1),(BETN1070-1,(BETN1109-1,BETN1057-1)))),(((BETN1041-1,BETN1071-1),((((NEONT145-1,((((NEONT200-1,NEONT146-1),NEONT090-1),((NEONU416-1,NEONT131-1),NEONU415-1)),NEONT147-1)),BETN1074-1),BETN1134-1),(BETN1125-1,BETN1130-1))),BETN1108-1)),BETN1075-1)),(((IUP294-14,((((IUP325-14,NEONT370-1),BETN118-18),(BETN051-18,NEONU2074-)),BETN113-18)),(((NEONT042-1,(NEONT198-1,NEONU192-1)),NEONT038-1),((NEONT044-1,NEONT197-1),NEONT043-1))),(((NEONT363-1,IUP293-14),IUP142-14),NEONT199-1))),IUP295-14),((((NEONT082-1,NEONT041-1),(NEONT058-1,((NEONT127-1,NEONT196-1),NEONT059-1))),NEONT124-1),(((BETN596-18,(BETN587-18,BETN626-18)),NEONU193-1),((BETN653-18,ISUP044-14),(BETN572-18,BETN619-18))))))),((IUP549-14,(IUP550-14,NEONU1398-)),((IUP547-14,ISUP004-14),IUP548-14))),((BETN157-18,BETN158-18),(IUP291-14,(BETN181-18,IUP296-14)))),(((((BETN169-18,ISUP024-14),(ISUP022-14,ISUP012-14)),(((ISUP001-14,((NEONT367-1,(NEONU194-1,(NEONT374-1,NEONU195-1))),ISUP011-14)),ISUP013-14),(ISUP016-14,((((((ISUP009-14,ISUP019-14),(ISUP021-14,(ISUP020-14,ISUP018-14))),ISUP003-14),ISUP014-14),(ISUP005-14,(ISUP006-14,(ISUP015-14,(ISUP008-14,(ISUP007-14,(ISUP002-14,(ISUP010-14,ISUP023-14)))))))),((NEONU196-1,(NEONT389-1,NEONT381-1)),NEONT397-1))))),((ISUP095-14,(ISUP094-14,ISUP096-14)),((((NEONU1378-,(NEONU1379-,NEONU1381-)),NEONU1377-),(NEONU1420-,NEONU1380-)),(((BETN168-18,BETN167-18),(((BETN165-18,(BETN166-18,BETN164-18)),BETN094-18),NEONU2077-)),((BETN882-18,(((NEONU1476-,((((NEONU1369-,NEONU1366-),(NEONU1374-,(NEONU1419-,(NEONU1372-,NEONU1375-)))),BETN785-18),NEONU1418-)),NEONU1370-),(NEONU1371-,((NEONU1368-,NEONU1373-),NEONU1376-)))),IUP299-14))))),((((NEONU1984-,(NEONU255-1,NEONT312-1)),NEONT093-1),NEONT027-1),((((NEONU256-1,NEONT094-1),NEONT092-1),NEONU254-1),NEONU253-1)))))),((((((((NEONT187-1,((((IUP496-14,IUP500-14),NEONU324-1),(IUP501-14,IUP503-14)),(((NEONT110-1,IUP499-14),(((NEONT083-1,IUP497-14),NEONT188-1),NEONT130-1)),(IUP502-14,IUP498-14)))),(BETN813-18,(ISUP352-14,NEONU1341-))),((IUP451-14,(((IUP523-14,NEONU421-1),(IUP437-14,NEONU422-1)),(IUP455-14,IUP443-14))),((((NEONU1991-,(((NEONT008-1,NEONU1990-),NEONU1989-),NEONT321-1)),(((((NEONU321-1,NEONU319-1),NEONU320-1),NEONU257-1),(NEONU282-1,NEONU265-1)),(BETN859-18,NEONT413-1))),(BETN657-18,(BETN606-18,(BETN611-18,BETN608-18)))),((ISUP213-14,(ISUP214-14,ISUP210-14)),(((((ISUP097-14,((BETN1051-1,BETN1065-1),((BETN1052-1,(((((BETN1077-1,(((((((NEONU436-1,IUP522-14),IUP416-14),((((NEONU433-1,(NEONU434-1,NEONT091-1)),IUP408-14),(NEONU435-1,IUP413-14)),(IUP417-14,(NEONT137-1,(NEONU432-1,IUP418-14))))),BETN1081-1),BETN1122-1),BETN1110-1),BETN1082-1)),BETN1114-1),BETN1080-1),BETN1087-1),BETN1113-1)),BETN1112-1))),((((((((((NEONU264-1,NEONU259-1),NEONU262-1),ISUP209-14),NEONU258-1),NEONU284-1),NEONU260-1),NEONU261-1),NEONU263-1),NEONU318-1),NEONU285-1)),((IUP404-14,(IUP403-14,IUP395-14)),(BETN1111-1,(BETN1085-1,BETN1089-1)))),((((IUP665-14,(((IUP485-14,(NEONT072-1,(NEONU404-1,(NEONT065-1,(NEONU401-1,(IUP488-14,(IUP490-14,(NEONU405-1,NEONT120-1)))))))),IUP487-14),(NEONU402-1,NEONU403-1))),((BETN1115-1,((NEONT077-1,((NEONU429-1,NEONT062-1),(NEONU430-1,NEONU431-1))),NEONT101-1)),BETN1104-1)),((NEONU267-1,(NEONU279-1,NEONU268-1)),(((NEONU247-1,NEONU248-1),IUP297-14),((IUP434-14,((IUP513-14,NEONU452-1),(NEONU454-1,IUP510-14))),(IUP511-14,NEONU453-1))))),(((((((IUP431-14,IUP428-14),IUP427-14),(NEONT009-1,NEONT013-1)),(NEONT032-1,(IUP432-14,(IUP433-14,NEONT025-1)))),IUP426-14),IUP546-14),ISUP093-14))),((((NEONU246-1,(NEONT026-1,NEONU251-1)),(ISUP205-14,IUP532-14)),(((NEONU252-1,(NEONU249-1,NEONT019-1)),NEONT014-1),(((IUP531-14,IUP533-14),NEONU281-1),((NEONU245-1,IUP534-14),(NEONT192-1,IUP529-14))))),(((NEONT150-1,NEONT017-1),NEONU456-1),NEONU250-1))))))),((((BETN729-18,(BETN727-18,BETN724-18)),BETN728-18),((((NEONT189-1,(NEONU398-1,(NEONU400-1,NEONU399-1))),NEONU397-1),NEONT119-1),IUP525-14)),((IUP524-14,((NEONT029-1,(ISUP204-14,(NEONT010-1,(NEONT191-1,(NEONT336-1,NEONT031-1))))),NEONT190-1)),IUP791-14))),((NEONT184-1,(((((BETN730-18,(NEONT108-1,(IUP630-14,IUP645-14))),(((IUP631-14,(ISUP367-14,IUP634-14)),((((IUP633-14,IUP621-14),(IUP617-14,IUP618-14)),IUP635-14),NEONT107-1)),(NEONT185-1,IUP644-14))),(NEONU420-1,NEONT186-1)),IUP625-14),(IUP619-14,(NEONT113-1,((NEONT182-1,IUP615-14),(BETN880-18,((IUP653-14,IUP629-14),IUP632-14))))))),((((IUP544-14,((BETN794-18,(NEONU1357-,(((((NEONU2112-,NEONU1356-),((NEONU1466-,NEONU1354-),NEONU1343-)),BETN798-18),(BETN797-18,((NEONU1360-,NEONU1353-),NEONU1359-))),((BETN799-18,(BETN800-18,BETN791-18)),(NEONU1468-,NEONU1355-))))),((NEONT180-1,(IUP542-14,(ISUP365-14,IUP543-14))),NEONT179-1))),((IUP1087-14,((NEONU1469-,((NEONU1471-,(NEONU1472-,((NEONU1467-,(IUP1086-14,NEONU1358-)),(IUP1043-14,(BETN796-18,IUP1085-14))))),(BETN811-18,NEONU1342-))),IUP1089-14)),((NEONU1475-,(NEONU1473-,NEONU1470-)),(BETN817-18,NEONU1474-)))),((NEONT024-1,(NEONT006-1,NEONT181-1)),IUP1119-14)),(((NEONU2091-,(BETN151-18,IUP290-14)),(BETN062-18,(BETN106-18,(BETN107-18,(BETN170-18,BETN171-18))))),((NEONU2105-,NEONU2106-),BETN697-18))))),((((ISUP098-14,ISUP099-14),(IUP578-14,(((((((NEONU2108-,(NEONU444-1,NEONU443-1)),IUP574-14),NEONU2109-),(NEONT140-1,NEONU2107-)),IUP573-14),NEONU442-1),ISUP286-14))),(((BETN801-18,BETN812-18),(BETN756-18,NEONU1397-)),BETN750-18)),((ISUP037-14,(((NEONU1422-,NEONU1424-),((NEONU1399-,NEONU1382-),NEONU1392-)),(((NEONU1404-,((((NEONU1402-,NEONU1423-),NEONU1400-),NEONU1391-),((NEONU1401-,NEONU1403-),NEONU1406-))),(NEONU1425-,NEONU1405-)),(NEONU1386-,(IUP1092-14,(NEONU1345-,(((NEONU1346-,NEONU1348-),((((IUP1096-14,((NEONU1352-,NEONU1351-),IUP1090-14)),NEONU1347-),((IUP1078-14,NEONU1350-),(NEONU1349-,NEONU1416-))),NEONU1344-)),((((IUP1069-14,(NEONU1385-,IUP1072-14)),(NEONU1421-,NEONU1383-)),((IUP795-14,NEONU1367-),(IUP1095-14,IUP1079-14))),((IUP796-14,(IUP797-14,IUP1073-14)),(BETN771-18,NEONU1384-)))))))))),((BETN784-18,((((IUP792-14,(BETN776-18,(IUP793-14,BETN774-18))),(BETN802-18,IUP794-14)),NEONU1364-),BETN749-18)),BETN755-18)))),(((NEONU427-1,(NEONT355-1,((IUP424-14,((NEONT001-1,NEONU425-1),NEONU426-1)),NEONU424-1))),NEONU428-1),(BETN762-18,((IUP555-14,IUP553-14),(NEONU447-1,IUP541-14))))),((((BETN735-18,((NEONU1428-,IUP1112-14),(IUP1111-14,NEONU1427-))),(NEONT322-1,(BETN906-18,(((BETN924-18,(BETN852-18,BETN915-18)),NEONU2094-),(NEONU2092-,(((NEONU2093-,BETN907-18),(BETN822-18,NEONU2095-)),BETN909-18)))))),(BETN890-18,(NEONU2130-,BETN936-18))),(IUP323-14,(((((IUP303-14,((IUP081-14,IUP077-14),NEONW087-1)),(IUP072-14,((((NEONW101-1,((((IUP179-14,IUP374-14),(((IUP079-14,IUP106-14),((IUP317-14,((IUP089-14,IUP126-14),NEONW085-1)),(((IUP336-14,IUP376-14),IUP103-14),((((IUP120-14,IUP131-14),IUP315-14),(((((((((((((IUP314-14,IUP138-14),IUP366-14),(IUP130-14,IUP085-14)),IUP313-14),(NEONW097-1,(IUP141-14,IUP100-14))),IUP140-14),(IUP080-14,IUP098-14)),((IUP311-14,IUP373-14),IUP338-14)),IUP337-14),IUP083-14),IUP110-14),IUP359-14),IUP139-14)),IUP321-14)))),IUP088-14)),(((((((((IUP117-14,((IUP345-14,IUP116-14),(NEONW017-1,IUP306-14))),IUP129-14),(IUP097-14,(IUP071-14,IUP101-14))),((((((IUP090-14,IUP358-14),IUP125-14),(IUP340-14,IUP115-14)),IUP108-14),IUP092-14),NEONW016-1)),IUP070-14),(IUP091-14,(((IUP078-14,((((((((((IUP134-14,IUP347-14),IUP136-14),IUP304-14),((((NEONW011-1,IUP357-14),NEONW100-1),IUP361-14),IUP322-14)),IUP331-14),IUP380-14),IUP354-14),IUP324-14),IUP132-14),IUP309-14)),IUP341-14),NEONW019-1))),(((NEONW018-1,(((((((((((IUP302-14,NEONW014-1),NEONW095-1),((IUP093-14,(IUP362-14,IUP310-14)),((IUP122-14,((IUP094-14,IUP128-14),IUP111-14)),IUP355-14))),IUP348-14),IUP368-14),IUP329-14),NEONW098-1),NEONW096-1),IUP379-14),(IUP096-14,IUP112-14)),NEONW090-1)),IUP307-14),NEONW105-1)),IUP118-14),((((((((BETN046-18,((NEONT359-1,(((IUP356-14,(IUP339-14,IUP353-14)),(((IUP133-14,IUP119-14),NEONW036-1),IUP342-14)),((((((((IUP312-14,IUP378-14),IUP123-14),IUP320-14),IUP301-14),NEONW089-1),IUP365-14),IUP352-14),IUP375-14))),((BETN063-18,BETN060-18),NEONW035-1))),IUP346-14),(IUP075-14,IUP102-14)),(IUP099-14,(IUP369-14,((IUP107-14,IUP349-14),IUP084-14)))),IUP109-14),NEONW086-1),NEONW013-1),IUP124-14))),(((IUP326-14,IUP135-14),(IUP127-14,IUP316-14)),(IUP367-14,IUP344-14)))),IUP082-14),(IUP333-14,((IUP328-14,IUP343-14),IUP327-14))),IUP180-14))),(IUP073-14,(IUP350-14,(((IUP360-14,((IUP370-14,BETN059-18),IUP074-14)),NEONW091-1),IUP095-14)))),((((NEONW099-1,(IUP377-14,IUP334-14)),(NEONW015-1,IUP332-14)),((IUP137-14,((IUP104-14,IUP371-14),((((IUP318-14,IUP143-14),((((IUP330-14,IUP105-14),IUP351-14),IUP319-14),NEONW012-1)),(IUP363-14,(NEONW020-1,(IUP114-14,((IUP086-14,IUP305-14),(IUP372-14,IUP292-14)))))),IUP308-14))),IUP121-14)),(((IUP364-14,IUP069-14),(IUP087-14,IUP076-14)),IUP335-14))),NEONW084-1))))),((ISUP103-14,((((BETN159-18,((BETN082-18,(BETN083-18,BETN160-18)),((IUP283-14,IUP281-14),IUP190-14))),(BETN081-18,IUP282-14)),(BETN751-18,(BETN804-18,((BETN767-18,BETN803-18),BETN766-18)))),((NEONU450-1,(BETN763-18,(NEONU1412-,NEONU2096-))),((((((BETN848-18,BETN841-18),BETN849-18),(BETN855-18,BETN842-18)),((((ISUP130-14,(ISUP131-14,ISUP125-14)),ISUP128-14),((ISUP133-14,((ISUP129-14,(ISUP134-14,(ISUP126-14,(ISUP127-14,ISUP124-14)))),ISUP123-14)),ISUP122-14)),(ISUP121-14,((BETN746-18,(BETN745-18,BETN758-18)),((NEONU1340-,NEONU1339-),(BETN743-18,BETN757-18)))))),((((BETN683-18,(BETN676-18,BETN815-18)),(BETN717-18,((BETN810-18,BETN941-18),((((((ISUP188-14,BETN943-18),BETN709-18),BETN716-18),((BETN872-18,(BETN940-18,(BETN710-18,BETN720-18))),(BETN862-18,(BETN933-18,BETN704-18)))),BETN945-18),BETN682-18)))),((BETN680-18,BETN839-18),(BETN681-18,ISUP028-14))),BETN677-18)),(BETN747-18,((BETN765-18,BETN764-18),(BETN787-18,BETN739-18))))))),((BETN705-18,((BETN698-18,BETN692-18),(ISUP143-14,BETN702-18))),(BETN847-18,BETN723-18)))))),(ISUP025-14,(((NEONT095-1,NEONU419-1),(((BETN066-18,(BETN001-18,(BETN003-18,IUP300-14))),BETN002-18),BETN004-18)),(NEONU1365-,(BETN937-18,BETN939-18)))))),(BETN629-18,((((IUP028-14,(((IUP032-14,((((IUP005-14,((IUP047-14,IUP033-14),((((((IUP035-14,(IUP042-14,IUP068-14)),IUP059-14),(IUP027-14,IUP054-14)),IUP039-14),(IUP049-14,IUP037-14)),(((IUP061-14,((((IUP064-14,IUP067-14),((IUP029-14,(NEONT376-1,(IUP062-14,(IUP050-14,IUP055-14)))),IUP034-14)),IUP026-14),NEONU2082-)),((IUP043-14,IUP041-14),((IUP051-14,IUP058-14),IUP038-14))),(((IUP036-14,IUP066-14),BETN017-18),IUP023-14))))),IUP044-14),(((IUP056-14,IUP045-14),IUP065-14),IUP040-14)),(((IUP031-14,((IUP052-14,IUP046-14),(BETN102-18,IUP014-14))),((BETN103-18,IUP053-14),BETN015-18)),(NEONT369-1,IUP030-14)))),(IUP063-14,(IUP057-14,((IUP060-14,BETN013-18),BETN150-18)))),IUP048-14)),(((((BETN008-18,((((((BETN101-18,IUP012-14),(NEONT399-1,NEONT383-1)),BETN009-18),IUP006-14),(IUP011-14,((NEONT391-1,BETN149-18),(BETN007-18,((((IUP010-14,IUP025-14),NEONT407-1),IUP020-14),IUP016-14))))),BETN006-18)),(((BETN100-18,IUP007-14),BETN099-18),(IUP021-14,IUP015-14))),(IUP024-14,BETN098-18)),BETN049-18),(((BETN005-18,IUP018-14),((IUP019-14,(IUP008-14,(IUP022-14,IUP013-14))),IUP009-14)),IUP017-14))),(BETN663-18,BETN190-18)),(((BETN831-18,(((((((BETN934-18,BETN871-18),BETN737-18),BETN898-18),BETN708-18),BETN826-18),BETN829-18),(BETN825-18,(BETN908-18,BETN832-18)))),((((IUP1028-14,(NEONU1465-,NEONU1459-)),IUP1027-14),(NEONU1458-,(((IUP787-14,(NEONU1461-,NEONU1464-)),(((IUP1036-14,IUP1026-14),IUP1030-14),((((((NEONU1457-,(IUP1039-14,IUP788-14)),IUP790-14),(((NEONU1463-,IUP1037-14),(IUP1038-14,NEONU1456-)),NEONU1460-)),IUP1035-14),NEONU1462-),IUP1029-14))),IUP789-14))),(((((BETN857-18,(BETN944-18,BETN869-18)),((BETN718-18,(BETN870-18,BETN851-18)),BETN875-18)),BETN703-18),BETN860-18),BETN874-18))),(((((NEONU202-1,NEONU203-1),BETN654-18),(NEONT173-1,NEONU204-1)),(IUP829-14,((((((BETN163-18,BETN086-18),BETN089-18),(NEONU2075-,(IUP830-14,BETN087-18))),NEONT408-1),ISUP104-14),BETN161-18))),(((BETN672-18,ISUP284-14),((((NEONT172-1,NEONT003-1),ISUP038-14),(((((NEONU1393-,NEONU1394-),ISUP139-14),ISUP137-14),(NEONU2129-,(((BETN885-18,(BETN845-18,BETN886-18)),BETN830-18),(NEONU2127-,(NEONU2131-,((((ISUP141-14,BETN696-18),((ISUP140-14,NEONU2128-),(ISUP135-14,(ISUP136-14,(NEONU2126-,(NEONU2125-,BETN935-18)))))),(ISUP026-14,ISUP027-14)),BETN844-18)))))),((IUP783-14,(IUP785-14,(IUP1100-14,(IUP784-14,(((NEONU1389-,(IUP1102-14,IUP1080-14)),((((NEONU1390-,NEONU1426-),IUP1071-14),((IUP1077-14,IUP1098-14),IUP1066-14)),IUP1101-14)),IUP786-14))))),(NEONU1388-,NEONU1395-)))),((IUP663-14,IUP662-14),((NEONT079-1,IUP664-14),IUP661-14)))),((((((IUP810-14,IUP808-14),(((NEONU1432-,(NEONU1429-,IUP1083-14)),(((IUP782-14,IUP805-14),((NEONU1433-,NEONU1431-),IUP809-14)),IUP1121-14)),NEONU1430-)),(((((IUP815-14,NEONU1411-),IUP816-14),(NEONU1410-,IUP811-14)),((NEONU1438-,NEONU1443-),(((NEONU1454-,(NEONU1417-,NEONU1447-)),(((NEONU1448-,IUP778-14),(((IUP1146-14,(IUP1140-14,(IUP777-14,IUP1133-14))),((IUP1132-14,IUP1147-14),((IUP1131-14,((IUP1149-14,(((((IUP1138-14,IUP1145-14),(IUP779-14,IUP1136-14)),(NEONU1452-,IUP1081-14)),IUP1135-14),IUP780-14)),IUP776-14)),((IUP1144-14,NEONU1451-),NEONU1450-)))),(IUP1141-14,NEONU1455-))),IUP1137-14)),(((IUP1142-14,(((IUP1143-14,IUP1130-14),IUP1148-14),IUP1134-14)),NEONU1449-),NEONU1453-)))),(((((((NEONU1445-,NEONU1437-),IUP1106-14),(IUP1107-14,NEONU1444-)),IUP823-14),(NEONU1439-,IUP813-14)),(NEONU1440-,(IUP1109-14,IUP821-14))),((((NEONU1442-,((IUP812-14,(IUP820-14,IUP818-14)),IUP819-14)),((NEONU1441-,IUP822-14),NEONU1446-)),IUP817-14),(IUP1110-14,IUP814-14))))),(((((ISUP100-14,ISUP102-14),(((BETN788-18,BETN775-18),BETN759-18),((IUP480-14,(ISUP071-14,(IUP478-14,(((((((ISUP304-14,ISUP350-14),ISUP349-14),(NEONU414-1,((((NEONT325-1,NEONT015-1),NEONT069-1),((IUP758-14,IUP476-14),(IUP484-14,IUP751-14))),IUP475-14))),IUP754-14),(((NEONU413-1,(NEONT068-1,IUP753-14)),NEONT175-1),((NEONU410-1,IUP479-14),(((NEONT324-1,NEONT016-1),(((((NEONT114-1,(((NEONT323-1,(NEONT176-1,NEONT066-1)),NEONT067-1),NEONT327-1)),NEONT178-1),NEONT326-1),(NEONT071-1,ISUP351-14)),NEONU411-1)),(NEONU412-1,IUP752-14))))),IUP759-14),NEONT177-1)))),((BETN760-18,(BETN808-18,BETN814-18)),(((BETN816-18,BETN807-18),BETN809-18),BETN761-18))))),(ISUP343-14,((((ISUP315-14,((ISUP346-14,ISUP336-14),(ISUP300-14,ISUP321-14))),ISUP307-14),ISUP310-14),(ISUP062-14,((ISUP061-14,((((ISUP066-14,ISUP072-14),(((ISUP313-14,ISUP058-14),(ISUP067-14,ISUP065-14)),ISUP060-14)),ISUP063-14),(ISUP057-14,(((((((ISUP329-14,ISUP295-14),(ISUP302-14,ISUP340-14)),ISUP312-14),(ISUP345-14,((((ISUP326-14,ISUP338-14),ISUP341-14),(ISUP322-14,ISUP318-14)),ISUP298-14))),ISUP073-14),((ISUP305-14,((ISUP331-14,(((((ISUP293-14,ISUP316-14),ISUP327-14),ISUP348-14),((((ISUP319-14,ISUP311-14),(((ISUP339-14,ISUP324-14),(((ISUP320-14,ISUP308-14),((ISUP317-14,ISUP314-14),((ISUP332-14,(ISUP325-14,(ISUP335-14,(ISUP337-14,(ISUP330-14,ISUP303-14))))),ISUP301-14))),ISUP306-14)),ISUP297-14)),ISUP288-14),(ISUP296-14,ISUP333-14))),ISUP328-14)),(ISUP291-14,ISUP309-14))),ISUP064-14)),(ISUP068-14,ISUP059-14))))),((ISUP344-14,((ISUP323-14,((ISUP290-14,(ISUP334-14,ISUP347-14)),ISUP292-14)),(ISUP299-14,ISUP289-14))),ISUP294-14)))))),((IUP1122-14,(IUP807-14,(IUP1118-14,IUP806-14))),IUP1124-14)),((((((NEONU1331-,NEONU1333-),NEONU1336-),NEONU1335-),(NEONU1337-,NEONU1338-)),(NEONU1332-,NEONU1334-)),(NEONU1435-,(NEONU1436-,NEONU1434-))))),(((KM531702.1,(GU013631.1,KM533240.1)),KJ592531.1),HQ582180.1)),((((((BETN828-18,(IUP1057-14,(IUP1060-14,IUP1061-14))),IUP1058-14),BETN836-18),IUP781-14),(BETN789-18,(BETN777-18,((BETN793-18,BETN792-18),(NEONU1362-,NEONU1363-))))),((((NEONU2122-,(((NEONU2124-,NEONU2121-),BETN742-18),BETN733-18)),(NEONU2120-,BETN781-18)),NEONU2123-),((((NEONU393-1,BETN773-18),(((((IUP607-14,(NEONT115-1,NEONU1413-)),(((NEONU395-1,(IUP613-14,NEONT103-1)),NEONU394-1),(BETN779-18,IUP611-14))),((((IUP605-14,NEONT105-1),NEONU396-1),ISUP363-14),NEONT098-1)),IUP606-14),(NEONT097-1,NEONT112-1))),(NEONU445-1,((NEONU215-1,((NEONU220-1,(NEONU221-1,(NEONU224-1,(NEONU217-1,(NEONU219-1,(NEONU218-1,NEONU222-1)))))),NEONU214-1)),(NEONU223-1,NEONU216-1)))),(((BETN922-18,BETN921-18),(BETN920-18,BETN918-18)),(ISUP362-14,ISUP364-14)))))))))))),(NEONU1414-,NEONU1415-)),(((ISUP101-14,BETN1086-1),IUP465-14),(((BETN594-18,BETN583-18),((((BETN769-18,BETN665-18),BETN770-18),((((BETN582-18,BETN605-18),((ISUP379-14,ISUP414-14),(BETN567-18,((((ISUP382-14,ISUP393-14),((ISUP374-14,(ISUP400-14,(ISUP380-14,ISUP387-14))),((ISUP381-14,(((ISUP412-14,((ISUP397-14,(ISUP401-14,ISUP386-14)),((((ISUP385-14,ISUP409-14),ISUP378-14),(((ISUP413-14,ISUP394-14),ISUP372-14),ISUP396-14)),ISUP404-14))),ISUP377-14),(ISUP392-14,((ISUP369-14,(ISUP376-14,ISUP390-14)),ISUP398-14)))),ISUP407-14))),(ISUP370-14,(ISUP411-14,((ISUP415-14,((ISUP405-14,ISUP373-14),ISUP408-14)),ISUP410-14)))),(ISUP368-14,(ISUP406-14,(ISUP388-14,((ISUP389-14,(((ISUP384-14,((ISUP383-14,ISUP399-14),ISUP375-14)),ISUP416-14),(ISUP395-14,ISUP391-14))),((ISUP371-14,ISUP417-14),ISUP403-14))))))))),(((((ISUP420-14,ISUP419-14),ISUP421-14),ISUP422-14),(ISUP423-14,ISUP418-14)),(BETN581-18,BETN595-18))),(((NEONT037-1,((NEONT330-1,NEONT331-1),(NEONT329-1,NEONT084-1))),((((BETN1054-1,((BETN1073-1,(BETN1047-1,(BETN1056-1,(BETN1061-1,BETN1060-1)))),(BETN1048-1,BETN1055-1))),((NEONU227-1,(((NEONU229-1,(NEONU231-1,NEONU228-1)),(NEONU233-1,NEONU230-1)),(NEONU234-1,NEONU225-1))),NEONU226-1)),(NEONT039-1,(NEONU232-1,NEONT040-1))),NEONT087-1)),NEONT332-1))),((ISUP074-14,((BETN067-18,BETN153-18),(IUP163-14,(((IUP166-14,(BETN154-18,(BETN069-18,(BETN068-18,IUP162-14)))),IUP165-14),IUP164-14)))),((((BETN071-18,IUP004-14),(((BETN074-18,IUP002-14),(IUP003-14,BETN070-18)),BETN155-18)),(BETN156-18,BETN072-18)),IUP001-14)))),(((NEONT386-1,(NEONW006-1,NEONW008-1)),NEONT394-1),(NEONW002-1,(NEONW079-1,(NEONW007-1,(NEONW001-1,(NEONW005-1,(NEONW003-1,(NEONW004-1,(NEONW010-1,(NEONW083-1,(NEONW080-1,(NEONT402-1,NEONW009-1)))))))))))))))),BETN658-18),(((NEONU409-1,NEONU448-1),NEONT080-1),NEONU408-1)),(BETN1067-1,((ISUP256-14,(((((ISUP251-14,ISUP242-14),(ISUP231-14,(((ISUP234-14,ISUP245-14),ISUP226-14),(ISUP232-14,(ISUP221-14,(ISUP218-14,(ISUP240-14,(ISUP228-14,(ISUP215-14,(((ISUP248-14,((ISUP249-14,(ISUP230-14,((ISUP224-14,NEONT151-1),((ISUP235-14,ISUP257-14),(((((IUP556-14,ISUP239-14),ISUP237-14),NEONU201-1),ISUP247-14),ISUP254-14))))),(((((ISUP253-14,ISUP233-14),ISUP255-14),ISUP236-14),ISUP229-14),ISUP250-14))),((((ISUP238-14,ISUP219-14),((((IUP512-14,ISUP222-14),ISUP244-14),ISUP241-14),ISUP216-14)),NEONU197-1),ISUP243-14)),ISUP227-14)))))))))),ISUP246-14),ISUP220-14),(NEONU199-1,NEONT074-1))),IUP560-14))))),BETN1097-1),((((BETN1062-1,BETN1044-1),BETN1091-1),BETN1102-1),(BETN1128-1,(BETN1133-1,((BETN1092-1,(BETN1043-1,(BETN1045-1,BETN1096-1))),((((((BETN1105-1,BETN1132-1),(BETN1053-1,BETN1064-1)),BETN1100-1),BETN1095-1),(BETN1094-1,(BETN1090-1,BETN1131-1))),BETN1093-1)))))),BETN1042-1);
((BETN1133-1,((((BETN1092-1,((BETN1043-1,(BETN1045-1,BETN1096-1)),((((((BETN1105-1,BETN1132-1),(BETN1053-1,BETN1064-1)),BETN1100-1),BETN1095-1),((BETN1098-1,BETN1097-1),(BETN1094-1,(BETN1090-1,BETN1131-1)))),BETN1093-1))),BETN1128-1),(((BETN1078-1,((((NEONT155-1,(NEONU200-1,IUP584-14)),(((((BETN027-18,BETN093-18),((BETN039-18,(IUP188-14,BETN040-18)),((BETN026-18,BETN095-18),IUP216-14))),BETN029-18),((((BETN132-18,((BETN186-18,((((NEONU271-1,(BETN644-18,ISUP032-14)),BETN144-18),ISUP207-14),(NEONU270-1,BETN187-18))),(((ISUP031-14,ISUP029-14),ISUP034-14),BETN133-18))),((((((((BETN145-18,((((NEONU1974-,NEONU2080-),(IUP181-14,(IUP170-14,IUP198-14))),((IUP186-14,NEONT395-1),IUP205-14)),((((NEONW078-1,IUP227-14),IUP167-14),IUP177-14),(IUP173-14,(IUP178-14,((((((IUP284-14,NEONU2078-),(IUP214-14,IUP196-14)),(NEONT387-1,(((IUP274-14,NEONU2076-),IUP171-14),(IUP215-14,IUP246-14)))),IUP203-14),IUP182-14),(IUP172-14,IUP212-14))))))),IUP113-14),IUP174-14),BETN043-18),IUP229-14),BETN096-18),IUP285-14),BETN041-18)),(((((BETN075-18,NEONT424-1),((NEONT416-1,(BETN926-18,NEONT350-1)),((((IUP1082-14,BETN179-18),BETN661-18),BETN685-18),(((NEONT342-1,(NEONT393-1,((NEONT371-1,NEONT364-1),((NEONT357-1,BETN744-18),NEONT378-1)))),BETN706-18),NEONT385-1)))),(BETN902-18,((((BETN891-18,(((BETN892-18,BETN700-18),BETN721-18),BETN877-18)),BETN688-18),BETN876-18),BETN911-18))),(BETN125-18,(BETN010-18,((NEONT421-1,(NEONT339-1,(NEONT354-1,NEONT347-1))),(BETN085-18,BETN084-18))))),(((NEONU450-1,(((BETN899-18,BETN925-18),((BETN916-18,BETN905-18),((BETN878-18,BETN687-18),BETN912-18))),NEONU269-1)),((BETN053-18,NEONT348-1),(((NEONU191-1,NEONT126-1),((((((BETN645-18,ISUP040-14),ISUP036-14),BETN655-18),((BETN652-18,ISUP042-14),(NEONT049-1,(((((BETN177-18,BETN176-18),BETN173-18),BETN174-18),NEONT050-1),((BETN172-18,NEONU272-1),((NEONU283-1,NEONU278-1),NEONU280-1)))))),((ISUP043-14,ISUP035-14),BETN642-18)),(ISUP045-14,(ISUP033-14,ISUP039-14)))),((NEONT400-1,(NEONU1996-,NEONU1995-)),((((ISUP156-14,ISUP158-14),(ISUP166-14,ISUP157-14)),(((ISUP165-14,((ISUP154-14,(ISUP160-14,ISUP173-14)),ISUP175-14)),((ISUP149-14,((ISUP162-14,((ISUP182-14,BETN726-18),(((BETN714-18,BETN725-18),BETN719-18),(((ISUP177-14,(ISUP185-14,(ISUP183-14,((((ISUP180-14,ISUP186-14),ISUP181-14),ISUP184-14),ISUP179-14)))),(ISUP168-14,ISUP176-14)),ISUP159-14)))),(ISUP170-14,ISUP164-14))),(((ISUP172-14,ISUP153-14),ISUP167-14),ISUP161-14))),ISUP145-14)),ISUP150-14))))),((((NEONT117-1,((((((NEONU1978-,NEONT365-1),(((NEONU1982-,NEONU2100-),NEONU1980-),NEONU2097-)),((((NEONU2081-,NEONU1975-),NEONT297-1),(NEONU1973-,NEONU2084-)),((NEONU1976-,NEONU1986-),NEONU1988-))),NEONT358-1),(((((NEONT379-1,NEONT372-1),NEONU2098-),BETN092-18),((NEONU1981-,NEONT116-1),NEONU1979-)),(((NEONU1983-,NEONU1987-),(NEONU1985-,NEONU1977-)),NEONT351-1))),(NEONU2102-,NEONT344-1))),NEONU2101-),((((NEONT023-1,NEONT298-1),NEONT300-1),NEONT302-1),((((IUP472-14,((NEONT030-1,NEONT012-1),(NEONT035-1,IUP468-14))),(IUP545-14,NEONT299-1)),(NEONT033-1,IUP467-14)),ISUP287-14))),(ISUP443-14,ISUP475-14))))),(((((((NEONU235-1,(NEONU238-1,NEONU243-1)),(NEONU244-1,((NEONU242-1,(NEONU239-1,NEONU240-1)),((NEONU237-1,NEONU236-1),NEONU241-1)))),(((NEONU273-1,NEONU277-1),NEONU275-1),(((NEONT061-1,(((NEONT053-1,(((NEONT088-1,NEONT303-1),NEONT054-1),NEONT089-1)),NEONT051-1),(NEONT056-1,(NEONT057-1,(NEONT305-1,NEONT304-1))))),NEONU276-1),NEONU274-1))),((BETN129-18,((IUP191-14,((BETN127-18,BETN091-18),(BETN146-18,(IUP249-14,(BETN126-18,(BETN131-18,((BETN037-18,(((BETN090-18,IUP161-14),BETN128-18),BETN023-18)),((((IUP220-14,IUP256-14),IUP244-14),IUP247-14),IUP149-14)))))))),(IUP239-14,BETN130-18))),((((((((((((((IUP240-14,IUP278-14),IUP238-14),IUP255-14),IUP232-14),IUP224-14),IUP258-14),NEONW047-1),IUP234-14),IUP206-14),IUP223-14),IUP265-14),((IUP207-14,IUP168-14),IUP276-14)),(IUP225-14,(NEONW049-1,(IUP248-14,((NEONW043-1,((((NEONW053-1,IUP266-14),(NEONW042-1,NEONW045-1)),IUP204-14),((((IUP275-14,((IUP192-14,IUP200-14),IUP194-14)),IUP263-14),(NEONW038-1,BETN025-18)),((((((((BETN020-18,IUP250-14),(((IUP279-14,(BETN021-18,(IUP253-14,(IUP251-14,(IUP228-14,(NEONW093-1,((IUP269-14,(IUP242-14,IUP187-14)),IUP193-14))))))),IUP208-14),NEONW044-1)),((((((((IUP221-14,IUP271-14),IUP259-14),IUP218-14),IUP270-14),IUP237-14),(((((IUP233-14,IUP267-14),IUP243-14),IUP231-14),NEONW051-1),IUP219-14)),IUP211-14),(IUP169-14,IUP252-14))),(((IUP184-14,((IUP264-14,IUP230-14),IUP199-14)),IUP245-14),IUP213-14)),IUP195-14),((IUP202-14,(((((((NEONW048-1,IUP189-14),IUP226-14),IUP235-14),IUP197-14),((((((((IUP280-14,IUP241-14),IUP217-14),NEONW039-1),NEONW037-1),(((((NEONW054-1,IUP268-14),IUP262-14),IUP222-14),NEONW046-1),IUP261-14)),(((((IUP260-14,NEONW040-1),IUP185-14),IUP236-14),IUP277-14),IUP254-14)),((IUP175-14,IUP257-14),IUP209-14)),IUP273-14)),IUP210-14),NEONW052-1)),NEONW041-1)),BETN022-18),IUP176-14)))),IUP272-14))))),BETN147-18))),(((NEONU446-1,NEONW030-1),((((BETN035-18,(((((IUP156-14,(NEONW058-1,(NEONW060-1,(NEONW104-1,NEONW056-1)))),(((((((((((((((((((((((((((((NEONW063-1,BETN033-18),IUP153-14),NEONW102-1),NEONW067-1),IUP144-14),(BETN028-18,IUP151-14)),IUP155-14),IUP147-14),IUP160-14),BETN030-18),NEONU2069-),BETN188-18),BETN032-18),NEONW070-1),NEONW062-1),(BETN036-18,BETN034-18)),NEONW050-1),BETN189-18),IUP157-14),BETN097-18),NEONT418-1),NEONW069-1),NEONW059-1),IUP154-14),NEONW061-1),NEONW057-1),NEONT410-1),IUP159-14),NEONW066-1)),(NEONW082-1,IUP146-14)),NEONW065-1),(((IUP150-14,IUP145-14),NEONW064-1),IUP152-14))),IUP148-14),NEONW055-1),(((ISUP466-14,(((((BETN597-18,BETN579-18),(BETN612-18,BETN623-18)),BETN609-18),(((ISUP049-14,BETN647-18),(BETN568-18,(BETN646-18,BETN636-18))),ISUP046-14)),ISUP050-14)),((((((((BETN610-18,BETN573-18),BETN570-18),((BETN627-18,(BETN578-18,BETN622-18)),(BETN576-18,ISUP056-14))),(ISUP047-14,(ISUP048-14,ISUP055-14))),BETN575-18),(BETN589-18,ISUP054-14)),BETN607-18),((ISUP426-14,(ISUP457-14,((((ISUP427-14,(ISUP451-14,(ISUP460-14,((ISUP445-14,ISUP450-14),((ISUP449-14,ISUP433-14),((ISUP448-14,((ISUP458-14,ISUP446-14),(((ISUP453-14,(ISUP461-14,ISUP462-14)),(((BETN598-18,BETN599-18),(BETN614-18,(BETN615-18,(BETN616-18,BETN604-18)))),(BETN591-18,BETN601-18))),(BETN603-18,(ISUP425-14,(BETN618-18,BETN613-18)))))),ISUP459-14)))))),(((ISUP444-14,ISUP429-14),ISUP428-14),ISUP447-14)),ISUP454-14),ISUP424-14))),(ISUP456-14,((((NEONT052-1,NEONT047-1),NEONT036-1),((((NEONT045-1,((NEONT306-1,NEONT308-1),NEONT086-1)),NEONT129-1),(NEONT128-1,NEONT307-1)),NEONT309-1)),(BETN566-18,(((((BETN585-18,BETN624-18),BETN584-18),(ISUP052-14,ISUP051-14)),(BETN600-18,(BETN593-18,BETN617-18))),(((ISUP053-14,(((BETN602-18,BETN630-18),BETN625-18),BETN638-18)),(BETN660-18,BETN588-18)),(BETN592-18,BETN620-18))))))))),((ISUP464-14,((ISUP465-14,ISUP463-14),ISUP467-14)),BETN621-18)))),(BETN883-18,NEONU2001-))),(((BETN818-18,BETN824-18),(BETN910-18,(((BETN823-18,(BETN901-18,BETN895-18)),BETN820-18),(BETN887-18,(BETN889-18,BETN888-18))))),(ISUP106-14,(BETN664-18,(NEONU2117-,(NEONU2115-,NEONU2114-)))))),((((BETN123-18,BETN185-18),BETN124-18),((((BETN137-18,(ISUP079-14,(ISUP087-14,(ISUP083-14,(ISUP089-14,(BETN143-18,(ISUP086-14,BETN142-18))))))),BETN139-18),(BETN140-18,(ISUP088-14,BETN141-18))),((((((ISUP198-14,ISUP200-14),ISUP197-14),ISUP196-14),ISUP202-14),(((ISUP195-14,ISUP199-14),ISUP203-14),ISUP201-14)),((((((BETN031-18,(BETN136-18,NEONU2071-)),(NEONW068-1,ISUP075-14)),((((ISUP085-14,ISUP091-14),ISUP082-14),(((((ISUP090-14,ISUP081-14),(BETN134-18,ISUP080-14)),ISUP092-14),ISUP077-14),ISUP078-14)),((BETN135-18,((NEONU2072-,((NEONW088-1,(NEONU2079-,NEONW074-1)),((NEONW077-1,NEONU2070-),NEONU2068-))),(((NEONW103-1,NEONW071-1),NEONU2073-),(((NEONW073-1,NEONW075-1),NEONW092-1),NEONW094-1)))),BETN045-18))),(IUP158-14,(NEONU2083-,(NEONW076-1,NEONW072-1)))),(ISUP076-14,NEONU2067-)),ISUP108-14)))),((((((IUP1046-14,IUP1055-14),((((((IUP1052-14,IUP1051-14),(((((IUP1056-14,IUP1054-14),IUP1048-14),NEONU1408-),NEONU1407-),IUP801-14)),(NEONU1409-,IUP802-14)),((IUP803-14,(IUP798-14,IUP804-14)),IUP800-14)),IUP1047-14),IUP1053-14)),IUP1049-14),(BETN754-18,((BETN753-18,(NEONU2113-,NEONU2116-)),((BETN679-18,BETN731-18),(BETN738-18,BETN741-18))))),((((BETN864-18,(BETN867-18,(BETN853-18,BETN838-18))),BETN863-18),BETN856-18),((((NEONT118-1,(NEONU385-1,NEONU384-1)),(NEONT296-1,(NEONU449-1,((NEONT141-1,((NEONU381-1,((NEONT133-1,NEONU382-1),(NEONT121-1,NEONT295-1))),NEONU455-1)),NEONU383-1)))),ISUP366-14),((((((NEONT034-1,(IUP657-14,(NEONT022-1,(NEONT007-1,(IUP656-14,NEONT021-1))))),NEONT020-1),IUP655-14),IUP659-14),((BETN850-18,((ISUP110-14,ISUP116-14),(BETN748-18,(ISUP114-14,(ISUP115-14,(ISUP117-14,ISUP113-14)))))),(((((BETN711-18,BETN701-18),BETN690-18),BETN686-18),((BETN740-18,(BETN732-18,NEONU2110-)),(NEONU2119-,NEONU2118-))),(((BETN669-18,NEONU2111-),BETN734-18),BETN671-18)))),(NEONU2088-,NEONU2090-))))),(NEONU2086-,(NEONU2085-,(NEONU2087-,NEONU2089-)))))))),(((BETN157-18,BETN158-18),(BETN181-18,(IUP296-14,IUP291-14))),((((((((((IUP424-14,NEONU427-1),(NEONU425-1,NEONU424-1)),NEONU426-1),(NEONT355-1,(NEONU428-1,NEONT001-1))),((BETN762-18,((NEONU447-1,IUP541-14),(IUP555-14,IUP553-14))),((BETN735-18,((NEONU1428-,(IUP1112-14,NEONU1427-)),IUP1111-14)),(NEONT322-1,(BETN906-18,(((NEONU2092-,BETN909-18),((BETN852-18,BETN915-18),(BETN924-18,NEONU2094-))),((NEONU2093-,BETN907-18),(BETN822-18,NEONU2095-)))))))),((((((((((NEONU251-1,(NEONU246-1,NEONT026-1)),(((NEONT150-1,NEONT017-1),IUP532-14),(((NEONU249-1,NEONT019-1),NEONU252-1),(((IUP531-14,(NEONT014-1,IUP533-14)),NEONU281-1),((NEONU245-1,IUP534-14),(ISUP205-14,(NEONT192-1,IUP529-14))))))),(NEONU456-1,NEONU250-1)),((((((BETN729-18,(BETN727-18,BETN724-18)),BETN728-18),(((((NEONU397-1,NEONT119-1),NEONU398-1),NEONT189-1),(NEONU400-1,NEONU399-1)),IUP525-14)),(((((((ISUP204-14,(NEONT010-1,(NEONT191-1,(NEONT336-1,NEONT031-1)))),IUP524-14),NEONT029-1),NEONT190-1),IUP791-14),ISUP213-14),(ISUP214-14,ISUP210-14))),((((NEONU247-1,NEONU248-1),IUP297-14),((NEONT413-1,(((NEONU1991-,NEONU1989-),NEONT321-1),(NEONT008-1,NEONU1990-))),((((NEONU319-1,(NEONU321-1,NEONU320-1)),NEONU257-1),(NEONU282-1,NEONU265-1)),BETN859-18))),(BETN657-18,(BETN608-18,(BETN606-18,BETN611-18))))),((((((((IUP432-14,(NEONT032-1,(IUP433-14,NEONT025-1))),IUP427-14),IUP431-14),IUP428-14),IUP546-14),(IUP426-14,(NEONT009-1,NEONT013-1))),(((((((NEONT101-1,NEONT062-1),(NEONU429-1,(NEONU430-1,NEONU431-1))),(BETN1104-1,BETN1115-1)),NEONT077-1),(((IUP665-14,(((IUP485-14,(NEONU404-1,((NEONT065-1,(NEONU401-1,(IUP488-14,(IUP490-14,(NEONU405-1,NEONT120-1))))),NEONT072-1))),IUP487-14),(NEONU402-1,NEONU403-1))),((((((NEONU435-1,(BETN1110-1,(BETN1065-1,(BETN1082-1,BETN1122-1)))),(((((BETN1077-1,(BETN1087-1,BETN1114-1)),BETN1113-1),BETN1080-1),BETN1112-1),BETN1051-1)),((NEONU434-1,NEONT091-1),((IUP413-14,(IUP408-14,NEONU433-1)),IUP416-14))),(BETN1081-1,BETN1052-1)),(IUP417-14,(NEONT137-1,(NEONU432-1,IUP418-14)))),(NEONU436-1,IUP522-14))),((((((NEONU259-1,NEONU284-1),(NEONU260-1,NEONU258-1)),(NEONU264-1,NEONU262-1)),NEONU261-1),ISUP209-14),(NEONU285-1,(NEONU263-1,NEONU318-1))))),((IUP395-14,(IUP404-14,IUP403-14)),(BETN1111-1,(BETN1085-1,BETN1089-1)))),ISUP093-14)),((NEONU267-1,(NEONU279-1,NEONU268-1)),(IUP513-14,(((IUP434-14,(NEONU452-1,(IUP511-14,NEONU453-1))),NEONU454-1),IUP510-14)))))),(((((((((IUP631-14,IUP645-14),ISUP367-14),((((NEONT186-1,((NEONT108-1,((IUP615-14,((IUP633-14,IUP621-14),(IUP617-14,IUP618-14))),IUP635-14)),(IUP634-14,NEONT184-1))),((NEONT185-1,(BETN730-18,IUP644-14)),IUP630-14)),IUP625-14),NEONU420-1)),NEONT107-1),NEONT182-1),((IUP653-14,IUP629-14),(NEONT113-1,IUP632-14))),BETN880-18),IUP619-14),(((NEONT024-1,(NEONT006-1,NEONT181-1)),IUP1119-14),(((((BETN107-18,(BETN170-18,BETN171-18)),BETN151-18),NEONU2091-),((BETN062-18,BETN106-18),IUP290-14)),((NEONU2105-,NEONU2106-),BETN697-18))))),((NEONT187-1,((((IUP496-14,IUP500-14),NEONU324-1),(IUP501-14,IUP503-14)),(((IUP502-14,((IUP497-14,NEONT110-1),IUP499-14)),(NEONT083-1,NEONT130-1)),(IUP498-14,NEONT188-1)))),(BETN813-18,(ISUP352-14,NEONU1341-)))),(ISUP097-14,(((ISUP098-14,ISUP099-14),(NEONU2109-,(((((IUP574-14,(NEONU443-1,NEONU2108-)),NEONU444-1),NEONT140-1),NEONU2107-),(IUP573-14,((IUP578-14,NEONU442-1),ISUP286-14))))),((((IUP323-14,((((((IUP180-14,IUP350-14),IUP081-14),IUP077-14),(((IUP076-14,(((((((NEONW099-1,(IUP377-14,IUP334-14)),(NEONW015-1,IUP332-14)),((IUP137-14,IUP104-14),IUP121-14)),(IUP087-14,IUP335-14)),(IUP371-14,((((IUP318-14,IUP143-14),((((IUP330-14,IUP105-14),IUP351-14),IUP319-14),NEONW012-1)),(IUP363-14,(NEONW020-1,(IUP114-14,((IUP086-14,IUP305-14),(IUP372-14,IUP292-14)))))),IUP308-14))),IUP073-14),IUP303-14)),(((IUP364-14,IUP072-14),((((((IUP079-14,(IUP341-14,NEONW019-1)),IUP097-14),(((IUP092-14,(((IUP091-14,IUP083-14),((NEONW016-1,((IUP315-14,IUP139-14),(NEONW013-1,((BETN063-18,NEONW086-1),((((IUP120-14,IUP131-14),IUP084-14),BETN060-18),((BETN046-18,IUP346-14),((((((NEONT359-1,(((IUP356-14,(IUP339-14,IUP353-14)),(((IUP133-14,IUP119-14),NEONW036-1),IUP342-14)),((((((((IUP312-14,IUP378-14),IUP123-14),IUP320-14),IUP301-14),NEONW089-1),IUP365-14),IUP352-14),IUP375-14))),IUP102-14),((IUP107-14,IUP349-14),IUP075-14)),IUP109-14),(IUP099-14,IUP369-14)),NEONW035-1))))))),(((IUP336-14,IUP376-14),(IUP103-14,(NEONW101-1,IUP321-14))),(((((((IUP078-14,(IUP090-14,(IUP096-14,(IUP322-14,(((IUP071-14,((IUP115-14,IUP080-14),(((IUP117-14,IUP129-14),(NEONW017-1,IUP306-14)),((IUP345-14,IUP116-14),IUP101-14)))),IUP110-14),IUP118-14))))),(((IUP359-14,(((((((IUP314-14,IUP366-14),IUP130-14),IUP313-14),(NEONW097-1,(IUP141-14,IUP100-14))),IUP098-14),((IUP311-14,IUP373-14),IUP338-14)),IUP337-14)),IUP088-14),IUP317-14)),IUP140-14),((IUP134-14,IUP347-14),IUP085-14)),(IUP126-14,NEONW085-1)),IUP138-14),((IUP331-14,(IUP380-14,(IUP354-14,(IUP324-14,IUP309-14)))),((IUP136-14,IUP304-14),((((NEONW011-1,IUP357-14),NEONW100-1),IUP361-14),IUP132-14))))))),(((((IUP355-14,(((IUP348-14,(IUP368-14,(IUP329-14,(NEONW098-1,(NEONW096-1,IUP379-14))))),((IUP302-14,NEONW014-1),NEONW095-1)),IUP362-14)),IUP122-14),(IUP094-14,IUP128-14)),((IUP358-14,IUP125-14),IUP340-14)),(IUP124-14,IUP111-14)))),(((((IUP070-14,IUP310-14),(IUP106-14,IUP108-14)),(((NEONW018-1,(IUP089-14,NEONW090-1)),IUP307-14),NEONW105-1)),IUP112-14),(IUP179-14,IUP374-14))),IUP093-14)),((IUP367-14,(IUP316-14,((IUP135-14,IUP127-14),IUP326-14))),IUP344-14)),IUP082-14),(IUP333-14,((IUP328-14,IUP343-14),IUP327-14)))),IUP095-14)),(IUP069-14,(NEONW091-1,(((BETN059-18,IUP370-14),IUP074-14),IUP360-14))))),NEONW084-1),NEONW087-1)),((NEONU1422-,NEONU1424-),((NEONU1399-,NEONU1382-),NEONU1392-))),((NEONU1401-,((NEONU1404-,((NEONU1425-,NEONU1405-),NEONU1406-)),((NEONU1400-,(NEONU1402-,(NEONU1391-,NEONU1423-))),NEONU1403-))),(NEONU1345-,((((IUP797-14,IUP1073-14),IUP796-14),(BETN771-18,NEONU1384-)),(((IUP1079-14,(NEONU1352-,(((NEONU1383-,NEONU1351-),(((NEONU1367-,NEONU1421-),NEONU1385-),NEONU1347-)),(IUP1092-14,((NEONU1346-,NEONU1348-),IUP1072-14))))),((IUP1095-14,(NEONU1349-,NEONU1416-)),(NEONU1344-,((IUP1096-14,IUP1090-14),(IUP1069-14,IUP795-14))))),((IUP1078-14,NEONU1386-),NEONU1350-)))))),(((BETN812-18,BETN801-18),BETN750-18),(BETN756-18,NEONU1397-)))))),(((BETN755-18,(BETN776-18,(BETN774-18,(IUP793-14,(BETN749-18,IUP794-14))))),(IUP792-14,(BETN802-18,BETN784-18))),NEONU1364-)),((((BETN794-18,((NEONU1357-,((((NEONU2112-,NEONU1356-),((NEONU1466-,NEONU1354-),NEONU1343-)),(BETN797-18,((NEONU1360-,NEONU1353-),NEONU1359-))),(((BETN800-18,BETN791-18),BETN799-18),(NEONU1468-,NEONU1355-)))),BETN798-18)),(((NEONT180-1,((NEONT179-1,IUP544-14),ISUP365-14)),IUP543-14),IUP542-14)),(((IUP1089-14,NEONU1469-),((((IUP1043-14,NEONU1471-),(NEONU1472-,((NEONU1467-,(IUP1086-14,NEONU1358-)),(BETN796-18,IUP1085-14)))),BETN811-18),NEONU1342-)),((NEONU1475-,(IUP1087-14,(NEONU1473-,NEONU1470-))),(BETN817-18,NEONU1474-)))),ISUP037-14)),(IUP451-14,((((IUP523-14,IUP443-14),(IUP455-14,NEONU422-1)),IUP437-14),NEONU421-1)))),(((BETN782-18,IUP1097-14),(((((((NEONU386-1,ISUP354-14),(NEONU323-1,NEONU392-1)),NEONU322-1),NEONU388-1),NEONU391-1),(ISUP355-14,(ISUP353-14,(NEONU389-1,NEONU390-1)))),(((ISUP178-14,((ISUP148-14,(ISUP193-14,((ISUP147-14,(ISUP194-14,(ISUP192-14,ISUP191-14))),(ISUP189-14,BETN900-18)))),((BETN678-18,BETN722-18),(BETN938-18,ISUP152-14)))),ISUP155-14),(((BETN695-18,ISUP105-14),(BETN693-18,BETN712-18)),NEONU2099-)))),(((ISUP284-14,((((((((IUP815-14,NEONU1411-),IUP816-14),(NEONU1410-,IUP811-14)),((NEONU1438-,NEONU1443-),(NEONU1449-,(((NEONU1453-,((((((IUP1144-14,NEONU1451-),NEONU1450-),(IUP1149-14,(((IUP1136-14,(((IUP1081-14,NEONU1452-),IUP1135-14),IUP1138-14)),IUP779-14),(IUP1145-14,IUP780-14)))),IUP1131-14),IUP776-14),((IUP1137-14,IUP1132-14),((((NEONU1417-,(NEONU1447-,NEONU1454-)),((IUP1141-14,NEONU1455-),(NEONU1448-,IUP778-14))),(IUP1146-14,(IUP1140-14,(IUP777-14,IUP1133-14)))),IUP1147-14)))),(IUP1143-14,((IUP1148-14,IUP1134-14),IUP1130-14))),IUP1142-14)))),((((((((NEONU1445-,(IUP1107-14,NEONU1444-)),NEONU1437-),IUP1106-14),NEONU1439-),IUP813-14),IUP823-14),(IUP1109-14,(IUP821-14,NEONU1440-))),((((NEONU1442-,(NEONU1446-,((IUP820-14,IUP818-14),IUP817-14))),((NEONU1441-,IUP822-14),IUP812-14)),IUP819-14),(IUP1110-14,IUP814-14)))),((((((BETN788-18,BETN775-18),BETN759-18),(((IUP1122-14,(IUP806-14,(IUP807-14,IUP1118-14))),IUP1124-14),((IUP480-14,(ISUP071-14,((ISUP349-14,(ISUP304-14,ISUP350-14)),((((NEONU414-1,((IUP754-14,(IUP478-14,NEONU410-1)),IUP476-14)),((IUP751-14,(NEONT015-1,((IUP758-14,IUP475-14),IUP484-14))),(NEONT325-1,NEONT069-1))),(((((((((NEONT016-1,NEONT323-1),(NEONT114-1,ISUP351-14)),NEONT071-1),NEONT067-1),NEONT324-1),NEONT178-1),(NEONT176-1,((NEONT327-1,NEONT326-1),NEONU411-1))),(IUP479-14,((NEONU412-1,NEONT066-1),((NEONT068-1,(IUP753-14,NEONU413-1)),(IUP759-14,NEONT177-1))))),IUP752-14)),NEONT175-1)))),((((BETN809-18,BETN761-18),BETN760-18),(BETN814-18,BETN808-18)),(BETN816-18,BETN807-18))))),(((ISUP062-14,((((ISUP057-14,((ISUP068-14,ISUP059-14),ISUP064-14)),(((ISUP065-14,ISUP063-14),(ISUP058-14,((ISUP066-14,ISUP072-14),ISUP067-14))),ISUP313-14)),ISUP060-14),(ISUP073-14,((((ISUP318-14,(ISUP340-14,((((ISUP345-14,((ISUP338-14,ISUP341-14),ISUP302-14)),(ISUP329-14,ISUP326-14)),(ISUP295-14,ISUP298-14)),ISUP322-14))),ISUP312-14),(((((ISUP323-14,((ISUP334-14,ISUP347-14),ISUP292-14)),ISUP290-14),((ISUP315-14,ISUP299-14),ISUP294-14)),ISUP289-14),ISUP344-14)),((ISUP305-14,(((((ISUP293-14,ISUP316-14),(((((((ISUP317-14,ISUP301-14),(ISUP319-14,((((ISUP339-14,ISUP324-14),(ISUP332-14,(ISUP325-14,(ISUP335-14,(ISUP337-14,ISUP330-14))))),(ISUP288-14,(ISUP308-14,(ISUP348-14,ISUP327-14)))),(ISUP306-14,ISUP311-14)))),ISUP297-14),ISUP320-14),ISUP303-14),ISUP314-14),ISUP296-14)),ISUP333-14),ISUP331-14),(ISUP309-14,ISUP291-14))),ISUP061-14))))),((ISUP328-14,ISUP343-14),(((ISUP310-14,ISUP300-14),ISUP321-14),((ISUP346-14,ISUP336-14),ISUP307-14)))),(ISUP100-14,ISUP102-14))),(((((NEONU1331-,NEONU1336-),NEONU1333-),((NEONU1337-,NEONU1338-),NEONU1335-)),(NEONU1332-,NEONU1334-)),(NEONU1434-,(NEONU1435-,NEONU1436-)))),(IUP1121-14,((IUP810-14,IUP808-14),(IUP782-14,(((((NEONU1433-,NEONU1431-),IUP809-14),(IUP805-14,NEONU1430-)),(NEONU1429-,IUP1083-14)),NEONU1432-)))))),(((KM531702.1,KJ592531.1),HQ582180.1),(GU013631.1,KM533240.1))),(((((((IUP1057-14,(IUP1060-14,IUP1061-14)),BETN828-18),BETN836-18),IUP781-14),IUP1058-14),(BETN789-18,(BETN777-18,((BETN793-18,BETN792-18),(NEONU1362-,NEONU1363-))))),((((((BETN742-18,NEONU2122-),(NEONU2124-,NEONU2121-)),(NEONU2120-,BETN781-18)),NEONU2123-),BETN733-18),(((BETN922-18,BETN921-18),(BETN920-18,BETN918-18)),((ISUP362-14,ISUP364-14),(((((((((IUP607-14,((NEONU393-1,BETN773-18),NEONT115-1)),NEONU1413-),(NEONT103-1,NEONU394-1)),IUP613-14),(NEONU395-1,((BETN779-18,IUP611-14),((((NEONT105-1,IUP605-14),ISUP363-14),NEONT098-1),NEONU396-1)))),IUP606-14),NEONT097-1),NEONT112-1),(NEONU445-1,((((NEONU223-1,NEONU216-1),(NEONU220-1,(NEONU221-1,(NEONU224-1,(NEONU217-1,(NEONU219-1,(NEONU218-1,NEONU222-1))))))),NEONU214-1),NEONU215-1))))))))),(((((((BETN825-18,BETN832-18),BETN831-18),BETN908-18),(((BETN829-18,((BETN826-18,BETN708-18),(BETN934-18,BETN898-18))),BETN871-18),BETN737-18)),(((((IUP1027-14,NEONU1459-),IUP1028-14),NEONU1465-),(NEONU1458-,(((IUP787-14,(NEONU1462-,IUP1026-14)),(IUP1030-14,(((((NEONU1464-,(NEONU1461-,(IUP1038-14,IUP1037-14))),IUP1035-14),(((NEONU1457-,(IUP1039-14,IUP788-14)),IUP790-14),((NEONU1463-,NEONU1456-),NEONU1460-))),IUP1029-14),IUP1036-14))),IUP789-14))),(BETN869-18,(((BETN860-18,BETN874-18),((BETN857-18,((BETN703-18,(BETN944-18,BETN851-18)),BETN875-18)),BETN870-18)),BETN718-18)))),((BETN629-18,(((IUP028-14,((((((IUP023-14,(NEONU2082-,BETN102-18)),(((IUP040-14,IUP058-14),(IUP051-14,IUP039-14)),IUP060-14)),(IUP027-14,(IUP014-14,((IUP045-14,(IUP066-14,IUP038-14)),((((IUP047-14,IUP032-14),(((((NEONT376-1,IUP034-14),(IUP062-14,(IUP050-14,IUP055-14))),IUP029-14),IUP026-14),(((BETN150-18,((IUP049-14,IUP046-14),(((NEONT369-1,IUP052-14),BETN015-18),BETN103-18))),(IUP064-14,IUP067-14)),(IUP057-14,IUP063-14)))),((BETN013-18,(((IUP054-14,(IUP041-14,((IUP065-14,(IUP059-14,(IUP044-14,IUP033-14))),IUP030-14))),(IUP042-14,IUP068-14)),(((IUP061-14,IUP056-14),(IUP035-14,(IUP005-14,IUP053-14))),BETN017-18))),IUP036-14)),IUP037-14))))),IUP031-14),IUP043-14),IUP048-14)),(((BETN008-18,((IUP021-14,IUP015-14),(((BETN005-18,((IUP019-14,(IUP022-14,IUP013-14)),IUP009-14)),IUP008-14),(IUP018-14,IUP017-14)))),((((BETN149-18,(BETN049-18,(IUP006-14,((BETN099-18,(BETN100-18,IUP007-14)),(BETN009-18,BETN006-18))))),(IUP011-14,(NEONT391-1,((((IUP010-14,IUP025-14),NEONT407-1),IUP020-14),IUP016-14)))),((BETN101-18,IUP012-14),(NEONT399-1,NEONT383-1))),BETN007-18)),(IUP024-14,BETN098-18))),(BETN663-18,BETN190-18))),((((NEONU202-1,NEONU203-1),BETN654-18),(NEONT173-1,NEONU204-1)),((((BETN087-18,NEONT408-1),(((BETN089-18,NEONU2075-),IUP830-14),BETN086-18)),BETN163-18),((ISUP104-14,BETN161-18),IUP829-14))))),(BETN672-18,((((NEONU1414-,NEONU1415-),(NEONU1393-,(NEONU1394-,((BETN886-18,(((ISUP139-14,ISUP137-14),NEONU2129-),(((((ISUP141-14,(ISUP135-14,(ISUP136-14,(NEONU2126-,(NEONU2125-,BETN935-18))))),(ISUP140-14,NEONU2128-)),BETN830-18),ISUP027-14),((BETN696-18,(BETN845-18,(NEONU2127-,(NEONU2131-,BETN844-18)))),ISUP026-14)))),BETN885-18)))),((IUP783-14,(IUP785-14,(IUP1100-14,((((((((NEONU1390-,NEONU1426-),IUP1101-14),IUP1066-14),(IUP1071-14,(IUP1077-14,IUP1098-14))),(IUP1102-14,IUP1080-14)),NEONU1389-),IUP786-14),IUP784-14)))),(NEONU1388-,NEONU1395-))),((((NEONT174-1,IUP799-14),(NEONU1396-,NEONU1387-)),((((NEONT079-1,IUP664-14),IUP661-14),IUP663-14),IUP662-14)),((NEONT172-1,NEONT003-1),ISUP038-14)))))),(((ISUP103-14,((((((BETN567-18,((ISUP370-14,((ISUP382-14,(((((ISUP400-14,(ISUP380-14,ISUP387-14)),ISUP374-14),(((((ISUP377-14,ISUP407-14),ISUP381-14),(ISUP385-14,ISUP392-14)),(((ISUP413-14,ISUP394-14),ISUP372-14),(ISUP412-14,((ISUP397-14,(ISUP401-14,ISUP386-14)),(((ISUP409-14,ISUP378-14),ISUP396-14),ISUP404-14))))),(ISUP398-14,(ISUP376-14,(ISUP390-14,ISUP369-14))))),((ISUP411-14,(ISUP410-14,((ISUP405-14,ISUP373-14),ISUP408-14))),ISUP415-14)),(ISUP368-14,ISUP384-14))),ISUP395-14)),(((ISUP375-14,(ISUP406-14,((ISUP389-14,(((ISUP383-14,ISUP399-14),ISUP416-14),(ISUP371-14,ISUP391-14))),(ISUP417-14,ISUP403-14)))),ISUP393-14),ISUP388-14))),((BETN582-18,BETN605-18),ISUP414-14)),ISUP379-14),((BETN581-18,BETN595-18),((ISUP421-14,(ISUP419-14,(ISUP420-14,ISUP422-14))),(ISUP423-14,ISUP418-14)))),((((BETN770-18,BETN665-18),BETN769-18),(((ISUP074-14,((BETN067-18,BETN153-18),(IUP163-14,((IUP164-14,(IUP166-14,(BETN069-18,((BETN068-18,IUP162-14),BETN154-18)))),IUP165-14)))),((((BETN156-18,BETN072-18),IUP001-14),((BETN071-18,IUP004-14),(BETN155-18,(BETN070-18,IUP003-14)))),(BETN074-18,IUP002-14))),(BETN594-18,BETN583-18))),(NEONT084-1,((NEONT331-1,(NEONT330-1,NEONT332-1)),((NEONT087-1,(((NEONU232-1,NEONT040-1),(((((BETN1047-1,(BETN1056-1,(BETN1061-1,BETN1060-1))),BETN1073-1),((BETN1048-1,BETN1055-1),BETN1054-1)),(((((NEONU226-1,(NEONU229-1,NEONU230-1)),NEONU227-1),((NEONU233-1,NEONU231-1),NEONU228-1)),NEONU225-1),NEONU234-1)),NEONT039-1)),NEONT037-1)),NEONT329-1))))),((NEONT394-1,NEONW002-1),((NEONW006-1,NEONW008-1),((NEONW079-1,(NEONW007-1,(NEONW001-1,(NEONW005-1,(NEONW003-1,(NEONW004-1,(NEONW010-1,(NEONW083-1,(NEONW080-1,(NEONT402-1,NEONW009-1)))))))))),NEONT386-1))))),((ISUP101-14,BETN1086-1),IUP465-14)),(((NEONU2130-,BETN936-18),BETN890-18),(((BETN705-18,((BETN698-18,BETN692-18),(ISUP143-14,BETN702-18))),(BETN847-18,BETN723-18)),(((((((((BETN1063-1,BETN1068-1),NEONU213-1),(BETN879-18,(BETN833-18,BETN819-18))),ISUP025-14),(ISUP013-14,((((((ISUP011-14,ISUP001-14),((((((ISUP009-14,ISUP019-14),(ISUP021-14,(ISUP020-14,ISUP018-14))),ISUP003-14),ISUP014-14),(ISUP005-14,(ISUP006-14,(ISUP015-14,(ISUP008-14,(ISUP007-14,(ISUP010-14,ISUP023-14))))))),((NEONU196-1,(NEONT389-1,NEONT381-1)),NEONT397-1))),(NEONT367-1,(NEONU194-1,(NEONT374-1,NEONU195-1)))),ISUP002-14),((BETN169-18,(ISUP012-14,ISUP024-14)),ISUP022-14)),ISUP016-14))),((ISUP095-14,(ISUP094-14,ISUP096-14)),((((NEONU1378-,(NEONU1379-,NEONU1381-)),NEONU1377-),(NEONU1420-,NEONU1380-)),(BETN882-18,((NEONU1369-,NEONU1366-),(((NEONU1374-,NEONU1419-),(NEONU1372-,NEONU1375-)),((((BETN785-18,((BETN168-18,BETN167-18),(((BETN164-18,(BETN165-18,BETN166-18)),BETN094-18),NEONU2077-))),(NEONU1373-,(NEONU1368-,(NEONU1371-,(NEONU1376-,NEONU1370-))))),NEONU1476-),NEONU1418-))))))),((ISUP455-14,(((BETN066-18,(BETN001-18,(BETN003-18,IUP300-14))),BETN002-18),BETN004-18)),(NEONU1365-,(BETN937-18,BETN939-18)))),(NEONU256-1,(NEONT093-1,(NEONU253-1,(((((NEONU254-1,NEONT092-1),(NEONU1984-,NEONU255-1)),NEONT312-1),NEONT094-1),NEONT027-1))))),(((BETN159-18,((((((BETN160-18,BETN083-18),IUP283-14),(BETN082-18,IUP282-14)),BETN081-18),IUP281-14),IUP190-14)),(BETN751-18,(BETN804-18,((BETN803-18,BETN767-18),BETN766-18)))),((BETN763-18,(NEONU1412-,NEONU2096-)),((((ISUP121-14,((((BETN841-18,BETN849-18),BETN848-18),(BETN855-18,BETN842-18)),((ISUP130-14,(ISUP131-14,(ISUP128-14,ISUP125-14))),((ISUP122-14,(ISUP134-14,(((ISUP126-14,(ISUP127-14,ISUP124-14)),ISUP133-14),ISUP123-14))),ISUP129-14)))),((BETN746-18,(BETN745-18,BETN758-18)),(BETN757-18,((NEONU1340-,NEONU1339-),BETN743-18)))),(((((BETN716-18,BETN839-18),(BETN681-18,(BETN680-18,ISUP028-14))),((((BETN810-18,BETN682-18),(((((BETN943-18,BETN709-18),(BETN872-18,ISUP188-14)),BETN704-18),(BETN945-18,(((BETN720-18,BETN933-18),BETN710-18),BETN940-18))),BETN862-18)),BETN717-18),BETN941-18)),(BETN815-18,(BETN683-18,BETN676-18))),BETN677-18)),(BETN747-18,((BETN765-18,BETN764-18),(BETN787-18,BETN739-18))))))))))))),((((((ISUP283-14,(NEONT384-1,BETN076-18)),((IUP288-14,NEONT377-1),(IUP286-14,(BETN122-18,(NEONT392-1,BETN052-18))))),(((ISUP017-14,(((BETN1066-1,(((BETN1108-1,BETN1118-1),(BETN1125-1,BETN1130-1)),(BETN1041-1,((BETN1075-1,(((((BETN1059-1,BETN1127-1),(BETN1070-1,BETN1057-1)),BETN1109-1),(BETN1129-1,BETN1120-1)),BETN1079-1)),BETN1072-1)))),(BETN1074-1,BETN1134-1)),((BETN1071-1,BETN1117-1),BETN1050-1))),(((ISUP269-14,(NEONT154-1,(NEONT148-1,((((ISUP280-14,(ISUP261-14,ISUP282-14)),ISUP281-14),(NEONT143-1,((((ISUP264-14,(((ISUP266-14,ISUP271-14),ISUP272-14),ISUP276-14)),((ISUP278-14,ISUP223-14),ISUP275-14)),ISUP279-14),(ISUP265-14,(ISUP263-14,((NEONT142-1,NEONT144-1),ISUP260-14)))))),(((BETN707-18,BETN699-18),ISUP273-14),NEONU418-1))))),ISUP258-14),(ISUP270-14,(ISUP259-14,(NEONT123-1,((ISUP268-14,ISUP277-14),(NEONU417-1,NEONT149-1))))))),(((NEONT145-1,((((((NEONU415-1,NEONT090-1),NEONT146-1),NEONU416-1),NEONT131-1),NEONT200-1),NEONT147-1)),((((NEONT042-1,(NEONT198-1,NEONU192-1)),NEONT038-1),((NEONT044-1,NEONT197-1),NEONT043-1)),((((NEONT363-1,IUP293-14),IUP142-14),NEONT199-1),(IUP294-14,(((BETN051-18,NEONU2074-),BETN113-18),((IUP325-14,NEONT370-1),BETN118-18)))))),(((BETN596-18,(BETN587-18,BETN626-18)),(NEONU193-1,(((((((NEONT082-1,NEONT058-1),NEONT124-1),NEONT041-1),NEONT059-1),NEONT196-1),NEONT127-1),(((BETN572-18,BETN653-18),ISUP044-14),BETN619-18)))),IUP295-14)))),((NEONT095-1,NEONU419-1),NEONU451-1)),((IUP550-14,NEONU1398-),((ISUP004-14,(IUP548-14,IUP547-14)),IUP549-14))),(((((BETN913-18,(BETN942-18,BETN903-18)),ISUP142-14),((((NEONU206-1,NEONU205-1),(((NEONU1998-,NEONU212-1),((NEONU2000-,NEONU1999-),NEONU2002-)),NEONU1997-)),(NEONU211-1,(NEONU210-1,((NEONU207-1,NEONU208-1),NEONU209-1)))),(((BETN569-18,(((BETN641-18,(ISUP469-14,ISUP468-14)),(((BETN631-18,BETN577-18),((BETN640-18,BETN639-18),((BETN580-18,BETN632-18),BETN635-18))),ISUP030-14)),((ISUP473-14,ISUP472-14),ISUP471-14))),BETN574-18),(ISUP452-14,((ISUP470-14,BETN571-18),ISUP474-14))))),(NEONW034-1,(NEONW029-1,((NEONW028-1,((((NEONW023-1,(NEONT409-1,NEONW026-1)),((NEONW032-1,NEONW024-1),(NEONW022-1,((NEONT401-1,NEONW033-1),NEONW106-1)))),(NEONW027-1,(NEONT425-1,NEONT343-1))),NEONW021-1)),NEONW031-1)))),(((NEONT337-1,((((NEONT419-1,NEONT345-1),NEONT412-1),NEONT352-1),NEONT417-1)),((((NEONT380-1,(IUP824-14,BETN110-18)),((((IUP289-14,(((IUP298-14,NEONT346-1),BETN064-18),BETN065-18)),(NEONT338-1,(((IUP287-14,NEONT373-1),NEONT360-1),NEONT388-1))),BETN057-18),(NEONT353-1,BETN061-18))),BETN109-18),BETN111-18)),(BETN634-18,(((NEONT111-1,NEONT195-1),NEONT193-1),NEONT194-1)))))),((BETN648-18,((BETN649-18,BETN659-18),(BETN656-18,(BETN651-18,BETN650-18)))),((((((((NEONT018-1,(NEONT005-1,(NEONT138-1,NEONT004-1))),(NEONT028-1,NEONT011-1)),((IUP457-14,IUP464-14),IUP456-14)),(((IUP462-14,(NEONU406-1,NEONU407-1)),IUP459-14),NEONT310-1)),IUP463-14),NEONT311-1),NEONT139-1),((NEONT125-1,((NEONT048-1,(NEONT046-1,NEONT085-1)),NEONT055-1)),(((ISUP442-14,ISUP431-14),ISUP437-14),(ISUP430-14,((ISUP432-14,(ISUP436-14,(((ISUP440-14,ISUP435-14),(ISUP434-14,ISUP438-14)),ISUP441-14))),ISUP439-14))))))),((((BETN658-18,IUP299-14),NEONU2103-),((BETN896-18,(BETN904-18,(BETN894-18,BETN884-18))),((NEONU2104-,BETN893-18),BETN897-18))),(((BETN1076-1,(NEONT152-1,NEONU457-1)),(((((NEONU439-1,NEONT134-1),(IUP587-14,((NEONU440-1,(NEONU198-1,(NEONT076-1,NEONT122-1))),(((((NEONT104-1,(IUP590-14,NEONT070-1)),NEONT099-1),IUP602-14),NEONU441-1),NEONT100-1)))),NEONU438-1),NEONT078-1),NEONU437-1)),((NEONU1994-,((IUP580-14,IUP583-14),((NEONU1993-,NEONU1992-),((NEONT382-1,(NEONT398-1,NEONT390-1)),(NEONT368-1,NEONT361-1))))),(IUP581-14,(NEONT313-1,BETN1088-1))))))))),(NEONU409-1,(NEONU448-1,(NEONT080-1,NEONU408-1)))),(BETN1067-1,(((((NEONU199-1,NEONT074-1),ISUP246-14),((((ISUP248-14,((ISUP249-14,(ISUP230-14,((ISUP224-14,NEONT151-1),((ISUP235-14,ISUP257-14),(((((IUP556-14,ISUP239-14),ISUP237-14),NEONU201-1),ISUP247-14),ISUP254-14))))),(((((ISUP253-14,ISUP233-14),ISUP255-14),ISUP236-14),ISUP229-14),ISUP250-14))),((((ISUP238-14,ISUP219-14),((((IUP512-14,ISUP222-14),ISUP244-14),ISUP241-14),ISUP216-14)),NEONU197-1),ISUP243-14)),ISUP227-14),((((((((ISUP215-14,(ISUP220-14,(ISUP251-14,ISUP242-14))),ISUP231-14),((ISUP234-14,ISUP245-14),ISUP226-14)),ISUP232-14),ISUP221-14),ISUP218-14),ISUP240-14),ISUP228-14))),ISUP256-14),IUP560-14)))),ISUP252-14),BETN1062-1)),BETN1102-1)),(BETN1044-1,BETN1091-1),BETN1042-1);
((BETN1067-1,(((NEONU199-1,((NEONT074-1,ISUP246-14),((((ISUP248-14,((ISUP249-14,(ISUP230-14,((ISUP224-14,NEONT151-1),((ISUP235-14,ISUP257-14),(((((IUP556-14,ISUP239-14),ISUP237-14),NEONU201-1),ISUP247-14),ISUP254-14))))),(((((ISUP253-14,ISUP233-14),ISUP255-14),ISUP236-14),ISUP229-14),ISUP250-14))),((((ISUP238-14,ISUP219-14),((((IUP512-14,ISUP222-14),ISUP244-14),ISUP241-14),ISUP216-14)),NEONU197-1),ISUP243-14)),ISUP227-14),((((((((ISUP215-14,(ISUP220-14,(ISUP251-14,ISUP242-14))),ISUP231-14),((ISUP234-14,ISUP245-14),ISUP226-14)),ISUP232-14),ISUP221-14),ISUP218-14),ISUP240-14),ISUP228-14)))),ISUP256-14),IUP560-14)),(((((BETN1102-1,(BETN1053-1,(BETN1064-1,((((BETN1097-1,(BETN1132-1,(BETN1095-1,(BETN1094-1,(BETN1100-1,(BETN1098-1,(BETN1093-1,(BETN1043-1,((((((((BETN1076-1,(NEONT152-1,NEONU457-1)),((NEONU438-1,((NEONT078-1,NEONU439-1),(NEONT134-1,(IUP587-14,((NEONU440-1,(NEONU198-1,(NEONT076-1,NEONT122-1))),(((((NEONT104-1,(IUP590-14,NEONT070-1)),NEONT099-1),IUP602-14),NEONU441-1),NEONT100-1)))))),NEONU437-1)),(NEONU1993-,NEONU1992-)),(((((IUP581-14,(NEONT313-1,BETN1088-1)),NEONU1994-),((IUP580-14,IUP583-14),((((NEONT382-1,NEONT390-1),NEONT368-1),NEONT361-1),NEONT398-1))),((((((((NEONU1404-,((NEONU1425-,NEONU1405-),NEONU1406-)),NEONU1391-),(NEONU1402-,((NEONU1423-,NEONU1403-),NEONU1400-))),NEONU1401-),(NEONU1345-,((((NEONU1346-,NEONU1348-),(NEONU1386-,IUP1092-14)),((((IUP1072-14,IUP1069-14),((IUP795-14,(IUP1090-14,NEONU1352-)),(((IUP797-14,IUP1073-14),IUP796-14),NEONU1344-))),IUP1096-14),(((((NEONU1349-,IUP1078-14),IUP1095-14),(IUP1079-14,NEONU1350-)),NEONU1416-),(((NEONU1383-,NEONU1351-),((NEONU1421-,NEONU1385-),NEONU1347-)),NEONU1367-)))),(BETN771-18,NEONU1384-)))),((((NEONW087-1,IUP095-14),(((((NEONW099-1,(IUP377-14,IUP334-14)),(NEONW015-1,IUP332-14)),((IUP137-14,IUP104-14),IUP121-14)),((((IUP318-14,IUP143-14),((((IUP330-14,IUP105-14),IUP351-14),IUP319-14),NEONW012-1)),(IUP363-14,(NEONW020-1,(IUP114-14,((IUP086-14,IUP305-14),(IUP372-14,IUP292-14)))))),IUP308-14)),(((IUP335-14,(IUP073-14,((IUP323-14,(((IUP364-14,IUP303-14),((IUP077-14,((((((((IUP358-14,IUP125-14),IUP340-14),((((IUP103-14,IUP376-14),((IUP315-14,IUP124-14),((IUP367-14,(IUP316-14,(IUP326-14,(IUP135-14,IUP127-14)))),IUP344-14))),(((IUP079-14,((IUP070-14,IUP112-14),((IUP097-14,IUP374-14),(((NEONW035-1,(((IUP084-14,BETN046-18),((IUP346-14,(IUP109-14,((((IUP075-14,((NEONT359-1,(((IUP356-14,(IUP339-14,IUP353-14)),(((IUP133-14,IUP119-14),NEONW036-1),IUP342-14)),(((((((IUP312-14,IUP378-14),IUP123-14),IUP320-14),IUP301-14),NEONW089-1),IUP365-14),IUP352-14))),IUP107-14)),(IUP102-14,IUP349-14)),IUP375-14),BETN060-18))),IUP099-14)),NEONW086-1)),(IUP336-14,(IUP179-14,IUP310-14))),BETN063-18)))),NEONW013-1),((IUP369-14,(NEONW016-1,(IUP139-14,(((IUP126-14,NEONW085-1),IUP120-14),((((IUP322-14,IUP118-14),(((((((IUP359-14,(((((((IUP314-14,IUP366-14),IUP130-14),IUP313-14),(NEONW097-1,(IUP141-14,IUP100-14))),IUP098-14),((IUP311-14,IUP373-14),IUP338-14)),IUP337-14)),IUP088-14),IUP317-14),IUP096-14),(IUP071-14,(((IUP117-14,IUP129-14),(NEONW017-1,IUP306-14)),((IUP345-14,IUP116-14),IUP101-14)))),(IUP115-14,(((((IUP140-14,IUP078-14),IUP080-14),IUP085-14),IUP110-14),((IUP134-14,IUP347-14),(IUP138-14,(((IUP331-14,(IUP380-14,(IUP354-14,(IUP324-14,IUP309-14)))),((IUP136-14,IUP304-14),((((NEONW011-1,IUP357-14),NEONW100-1),IUP361-14),IUP132-14))),IUP092-14)))))),IUP090-14)),IUP093-14),((NEONW101-1,(IUP091-14,IUP321-14)),(IUP341-14,NEONW019-1))))))),IUP131-14))),IUP327-14)),IUP111-14),(((IUP355-14,((IUP348-14,(IUP368-14,(IUP329-14,(NEONW098-1,(NEONW096-1,IUP379-14))))),((IUP302-14,NEONW014-1),NEONW095-1))),IUP122-14),(IUP094-14,IUP128-14))),((IUP106-14,IUP108-14),(((NEONW018-1,(IUP089-14,NEONW090-1)),IUP307-14),NEONW105-1))),(IUP333-14,((IUP083-14,IUP362-14),IUP343-14))),(IUP082-14,IUP328-14))),(((((BETN059-18,IUP370-14),IUP074-14),IUP360-14),NEONW091-1),NEONW084-1))),(IUP087-14,IUP072-14))),IUP069-14))),IUP076-14),IUP371-14))),((IUP350-14,IUP180-14),IUP081-14)),IUP299-14)),(((NEONU1422-,NEONU1424-),((NEONU1399-,NEONU1382-),NEONU1392-)),(NEONT024-1,(NEONT006-1,NEONT181-1)))),((ISUP037-14,(((NEONT182-1,(((ISUP367-14,((((NEONT113-1,NEONT184-1),(NEONT186-1,(((IUP644-14,(NEONT107-1,(BETN730-18,IUP645-14))),IUP634-14),((NEONT185-1,IUP619-14),BETN880-18)))),IUP625-14),(IUP630-14,IUP632-14))),IUP631-14),((((((IUP615-14,IUP635-14),NEONT108-1),(IUP633-14,(IUP621-14,(IUP617-14,IUP618-14)))),NEONU420-1),IUP653-14),IUP629-14))),(((((((((NEONU1466-,NEONU1354-),NEONU1343-),(NEONU2112-,NEONU1356-)),BETN794-18),(((NEONU1357-,((BETN797-18,((NEONU1360-,NEONU1359-),NEONU1353-)),((NEONU1468-,NEONU1355-),((BETN800-18,BETN791-18),BETN799-18)))),BETN798-18),(IUP543-14,(IUP542-14,((NEONT180-1,NEONT179-1),ISUP365-14))))),IUP544-14),((IUP1087-14,(((((((NEONU1473-,NEONU1470-),NEONU1342-),BETN811-18),(NEONU1469-,((((NEONU1467-,(IUP1086-14,NEONU1358-)),BETN796-18),(IUP1085-14,NEONU1471-)),(NEONU1472-,IUP1043-14)))),NEONU1475-),NEONU1474-),BETN817-18)),IUP1089-14)),IUP1119-14),((((BETN062-18,BETN106-18),((NEONU2091-,BETN170-18),IUP290-14)),(BETN171-18,(BETN107-18,BETN151-18))),(NEONU2105-,(NEONU2106-,BETN697-18))))),((((((ISUP210-14,ISUP214-14),ISUP213-14),((((((((IUP428-14,IUP427-14),IUP426-14),((NEONT009-1,NEONT013-1),((IUP432-14,(NEONT032-1,(IUP433-14,NEONT025-1))),IUP431-14))),IUP546-14),(((((((((BETN1080-1,BETN1112-1),BETN1051-1),((BETN1077-1,(BETN1087-1,BETN1114-1)),BETN1113-1)),((IUP416-14,(IUP413-14,(IUP408-14,NEONU433-1))),BETN1052-1)),(NEONU434-1,NEONT091-1)),(((BETN1081-1,(BETN1082-1,BETN1122-1)),(BETN1110-1,BETN1065-1)),((NEONU436-1,IUP522-14),NEONU435-1))),(IUP417-14,((NEONT137-1,NEONU432-1),IUP418-14))),((((((NEONU259-1,NEONU284-1),ISUP209-14),(((NEONU264-1,NEONU262-1),NEONU261-1),(NEONU260-1,NEONU258-1))),NEONU285-1),NEONU318-1),NEONU263-1)),((BETN1089-1,(BETN1111-1,BETN1085-1)),((IUP395-14,IUP403-14),IUP404-14)))),((((((IUP533-14,NEONU252-1),(((NEONU251-1,NEONU249-1),(NEONU246-1,NEONT026-1)),((IUP531-14,NEONU281-1),NEONT014-1))),(((NEONT192-1,IUP529-14),ISUP205-14),(IUP534-14,NEONU245-1))),(NEONT019-1,IUP532-14)),(((NEONU250-1,NEONT017-1),NEONT150-1),NEONU456-1)),(((((NEONT062-1,(NEONT101-1,(NEONU429-1,(NEONU430-1,NEONU431-1)))),(BETN1104-1,BETN1115-1)),NEONT077-1),(NEONU267-1,(NEONU279-1,NEONU268-1))),(((IUP487-14,((NEONU404-1,((NEONU401-1,(IUP488-14,(((IUP485-14,NEONT065-1),IUP490-14),(NEONU405-1,NEONT120-1)))),NEONT072-1)),(NEONU402-1,NEONU403-1))),IUP665-14),(((NEONU247-1,NEONU248-1),IUP297-14),(IUP513-14,(((IUP434-14,(IUP511-14,(NEONU453-1,NEONU452-1))),NEONU454-1),IUP510-14))))))),ISUP093-14),(((NEONT413-1,(((NEONU1991-,NEONU1990-),NEONU1989-),(NEONT321-1,NEONT008-1))),BETN859-18),((NEONU321-1,NEONU320-1),(NEONU282-1,(NEONU319-1,(NEONU265-1,NEONU257-1))))))),(BETN657-18,((BETN608-18,BETN606-18),BETN611-18))),(((NEONT187-1,((((IUP496-14,IUP500-14),NEONU324-1),(IUP501-14,IUP503-14)),(((IUP497-14,IUP502-14),((NEONT188-1,NEONT083-1),NEONT130-1)),(NEONT110-1,(IUP499-14,IUP498-14))))),(NEONU1341-,(BETN813-18,ISUP352-14))),(((((IUP523-14,IUP437-14),IUP455-14),IUP451-14),(NEONU421-1,NEONU422-1)),IUP443-14))),((((((NEONT189-1,(NEONU400-1,NEONU399-1)),IUP525-14),((NEONU397-1,NEONT119-1),NEONU398-1)),BETN727-18),((BETN724-18,BETN728-18),BETN729-18)),(((((ISUP204-14,(NEONT010-1,(NEONT191-1,(NEONT336-1,NEONT031-1)))),IUP524-14),NEONT029-1),NEONT190-1),IUP791-14))))),(((NEONU1397-,(BETN756-18,(BETN812-18,BETN801-18))),BETN750-18),((ISUP098-14,ISUP099-14),(NEONU2109-,(((ISUP286-14,NEONT140-1),(((IUP574-14,(NEONU443-1,NEONU2108-)),NEONU444-1),(NEONU442-1,IUP578-14))),(NEONU2107-,IUP573-14)))))))),(((NEONT400-1,(NEONU1996-,NEONU1995-)),((BETN157-18,BETN158-18),(IUP291-14,(BETN181-18,IUP296-14)))),(NEONU2103-,((BETN896-18,((BETN884-18,(BETN904-18,BETN894-18)),BETN897-18)),(NEONU2104-,BETN893-18)))))),(((((((ISUP203-14,((((ISUP198-14,ISUP200-14),ISUP197-14),(ISUP196-14,(ISUP201-14,ISUP202-14))),(ISUP195-14,ISUP199-14))),(((((((ISUP076-14,((ISUP085-14,ISUP091-14),ISUP082-14)),((NEONU2083-,(NEONW076-1,NEONW072-1)),IUP158-14)),((((ISUP078-14,BETN134-18),ISUP092-14),ISUP077-14),((ISUP090-14,ISUP081-14),ISUP080-14))),(NEONW068-1,((BETN135-18,((NEONU2072-,((NEONW088-1,(NEONU2079-,NEONW074-1)),((NEONW077-1,NEONU2070-),NEONU2068-))),(((NEONW103-1,NEONW071-1),NEONU2073-),(((NEONW073-1,NEONW075-1),NEONW092-1),NEONW094-1)))),BETN045-18))),(NEONU2071-,(((NEONU2067-,ISUP075-14),BETN136-18),BETN031-18))),ISUP108-14),(((BETN123-18,BETN185-18),BETN124-18),(((ISUP079-14,(ISUP083-14,(ISUP089-14,(BETN143-18,(ISUP086-14,BETN142-18))))),BETN137-18),((BETN140-18,(ISUP088-14,BETN141-18)),(ISUP087-14,BETN139-18)))))),(BETN883-18,(((((((NEONW060-1,IUP145-14),((NEONW058-1,(NEONW066-1,(((IUP156-14,NEONW056-1),(((((((((((((((((((BETN030-18,(NEONU2069-,BETN188-18)),(((((((NEONW063-1,BETN033-18),IUP153-14),NEONW102-1),NEONW067-1),IUP144-14),IUP155-14),IUP147-14)),BETN028-18),BETN032-18),IUP151-14),((BETN034-18,IUP160-14),BETN036-18)),NEONW070-1),NEONW062-1),NEONW050-1),BETN189-18),IUP157-14),BETN097-18),NEONT418-1),NEONW069-1),NEONW059-1),NEONW061-1),(IUP154-14,NEONW057-1)),NEONT410-1),IUP159-14)),((NEONW064-1,NEONW055-1),NEONW082-1)))),((IUP148-14,IUP152-14),IUP150-14))),IUP146-14),BETN035-18),NEONW104-1),NEONW065-1),((NEONU446-1,NEONW030-1),(((ISUP466-14,((BETN612-18,((BETN623-18,((((BETN597-18,BETN646-18),BETN647-18),((BETN636-18,BETN568-18),BETN609-18)),BETN579-18)),(ISUP046-14,ISUP049-14))),ISUP050-14)),(((ISUP047-14,(ISUP048-14,ISUP055-14)),((BETN570-18,((BETN575-18,((BETN627-18,(BETN578-18,BETN622-18)),(BETN576-18,ISUP056-14))),(BETN610-18,BETN573-18))),(BETN589-18,ISUP054-14))),BETN607-18)),(((((BETN621-18,ISUP467-14),ISUP465-14),ISUP463-14),ISUP464-14),((ISUP426-14,(ISUP457-14,((((ISUP447-14,(ISUP427-14,(ISUP451-14,(((ISUP445-14,ISUP450-14),(((((BETN618-18,BETN613-18),ISUP446-14),(ISUP453-14,(ISUP449-14,ISUP458-14))),((ISUP448-14,(((BETN603-18,ISUP459-14),(((ISUP461-14,ISUP462-14),(BETN614-18,(BETN615-18,BETN616-18))),BETN604-18)),(BETN599-18,(BETN598-18,ISUP433-14)))),ISUP425-14)),(BETN591-18,BETN601-18))),ISUP460-14)))),ISUP454-14),((ISUP444-14,ISUP429-14),ISUP428-14)),ISUP424-14))),(ISUP456-14,(((((((NEONT128-1,NEONT307-1),NEONT309-1),(NEONT045-1,NEONT306-1)),NEONT129-1),(NEONT308-1,NEONT086-1)),((NEONT052-1,NEONT047-1),NEONT036-1)),(BETN566-18,((ISUP053-14,(ISUP052-14,ISUP051-14)),(((BETN584-18,((((BETN602-18,BETN630-18),BETN625-18),BETN638-18),(BETN660-18,BETN588-18))),(BETN592-18,BETN620-18)),((BETN600-18,(BETN593-18,BETN617-18)),(BETN585-18,BETN624-18)))))))))))))),((((((NEONU273-1,NEONU276-1),NEONU275-1),(((NEONT061-1,((((((NEONT088-1,NEONT303-1),NEONT089-1),(NEONT051-1,NEONT053-1)),(NEONT057-1,(NEONT305-1,NEONT304-1))),NEONT054-1),NEONT056-1)),NEONU274-1),NEONU277-1)),(((((IUP191-14,(((BETN146-18,(IUP249-14,(BETN126-18,(BETN131-18,((BETN037-18,(((BETN090-18,IUP161-14),BETN128-18),BETN023-18)),((((IUP220-14,IUP256-14),IUP244-14),IUP247-14),IUP149-14)))))),IUP239-14),BETN129-18)),BETN091-18),(BETN127-18,BETN130-18)),((((((IUP176-14,IUP204-14),(((((BETN020-18,IUP250-14),(((IUP279-14,(BETN021-18,(IUP253-14,(IUP228-14,(IUP251-14,((((IUP269-14,IUP242-14),IUP193-14),IUP187-14),NEONW093-1)))))),IUP208-14),NEONW044-1)),(((IUP184-14,((IUP264-14,IUP230-14),IUP199-14)),IUP245-14),IUP213-14)),IUP195-14),((((((((((IUP221-14,IUP271-14),IUP259-14),IUP218-14),IUP270-14),IUP237-14),(((((IUP233-14,IUP267-14),IUP243-14),IUP231-14),NEONW051-1),IUP219-14)),IUP211-14),(IUP169-14,IUP252-14)),(IUP202-14,(((((((NEONW048-1,IUP189-14),IUP226-14),IUP235-14),IUP197-14),((((((((IUP280-14,IUP241-14),IUP217-14),NEONW039-1),NEONW037-1),(((((NEONW054-1,IUP268-14),IUP262-14),IUP222-14),NEONW046-1),IUP261-14)),(((((IUP260-14,NEONW040-1),IUP185-14),IUP236-14),IUP277-14),IUP254-14)),((IUP175-14,IUP257-14),IUP209-14)),IUP273-14)),IUP210-14),NEONW052-1))),NEONW041-1))),(BETN147-18,(BETN022-18,(NEONW049-1,(((NEONW053-1,IUP266-14),((((IUP207-14,IUP168-14),IUP276-14),((((((((((IUP240-14,IUP278-14),IUP238-14),IUP255-14),IUP232-14),IUP224-14),IUP258-14),NEONW047-1),IUP234-14),IUP223-14),IUP206-14)),(IUP265-14,IUP225-14))),(NEONW038-1,NEONW043-1)))))),(((((IUP194-14,IUP248-14),IUP192-14),IUP200-14),(IUP275-14,IUP263-14)),BETN025-18)),(NEONW042-1,NEONW045-1)),IUP272-14)),((NEONU235-1,(NEONU243-1,NEONU238-1)),(NEONU244-1,((NEONU242-1,(NEONU239-1,NEONU240-1)),((NEONU237-1,NEONU236-1),NEONU241-1)))))),(((BETN850-18,(((((NEONT034-1,(IUP657-14,(NEONT022-1,(NEONT007-1,(IUP656-14,NEONT021-1))))),NEONT020-1),IUP655-14),IUP659-14),((((NEONU384-1,(NEONT118-1,NEONU385-1)),(NEONU455-1,(NEONU449-1,((((NEONT133-1,NEONU382-1),NEONT295-1),((NEONT121-1,(NEONU383-1,NEONT296-1)),NEONU381-1)),NEONT141-1)))),ISUP366-14),((((((ISUP110-14,ISUP116-14),BETN748-18),(ISUP115-14,(ISUP117-14,ISUP114-14))),ISUP113-14),(((((BETN701-18,BETN690-18),BETN711-18),BETN686-18),(NEONU2110-,((BETN740-18,BETN732-18),(NEONU2119-,NEONU2118-)))),((BETN669-18,NEONU2111-),(BETN734-18,BETN671-18)))),((BETN754-18,((BETN741-18,(((NEONU2113-,NEONU2116-),BETN753-18),BETN738-18)),(BETN679-18,BETN731-18))),(NEONU2088-,NEONU2090-)))))),(((((((IUP1052-14,((IUP803-14,(IUP798-14,IUP804-14)),IUP800-14)),(IUP1051-14,(((IUP1056-14,IUP1048-14),(IUP1054-14,IUP801-14)),(NEONU1408-,NEONU1407-)))),(NEONU1409-,IUP802-14)),IUP1047-14),IUP1053-14),((IUP1049-14,IUP1055-14),IUP1046-14)),((NEONU2086-,(NEONU2089-,(NEONU2085-,NEONU2087-))),((((BETN867-18,(BETN853-18,BETN838-18)),BETN864-18),BETN863-18),BETN856-18)))),(NEONU2001-,(((BETN818-18,BETN824-18),(BETN910-18,(((BETN823-18,(BETN901-18,BETN895-18)),BETN820-18),(BETN887-18,(BETN889-18,BETN888-18))))),(ISUP106-14,(NEONU2114-,((BETN664-18,NEONU2115-),NEONU2117-))))))),(((((((NEONT117-1,(((((NEONU2081-,NEONT358-1),((((NEONU1973-,NEONU2084-),((NEONU1976-,NEONU1986-),NEONU1988-)),NEONT297-1),NEONU1982-)),(NEONU2100-,(NEONU1980-,(((NEONU1978-,NEONT365-1),NEONU1975-),NEONU2097-)))),(NEONU1977-,NEONT344-1)),((((NEONU2098-,NEONT351-1),NEONT372-1),((((NEONT116-1,NEONU1985-),(NEONU2102-,BETN092-18)),(NEONT379-1,NEONU1979-)),NEONU1981-)),(NEONU1983-,NEONU1987-)))),NEONU2101-),((((((NEONT030-1,NEONT012-1),IUP468-14),NEONT035-1),(((((NEONT298-1,NEONT300-1),NEONT302-1),NEONT023-1),(IUP545-14,NEONT299-1)),IUP472-14)),(NEONT033-1,IUP467-14)),ISUP287-14)),(ISUP443-14,ISUP475-14)),(NEONU450-1,(BETN053-18,NEONT348-1))),(((((BETN010-18,NEONT421-1),(NEONT354-1,NEONT347-1)),NEONT339-1),BETN125-18),(BETN085-18,BETN084-18))),((((BETN899-18,BETN925-18),((BETN916-18,BETN905-18),((BETN878-18,BETN687-18),BETN912-18))),NEONU269-1),(NEONT357-1,(((BETN902-18,((BETN892-18,BETN700-18),(((BETN876-18,BETN877-18),BETN891-18),(BETN688-18,(BETN721-18,BETN911-18))))),BETN179-18),(((((NEONT385-1,NEONT424-1),(BETN706-18,(((NEONT364-1,(BETN744-18,NEONT393-1)),NEONT378-1),NEONT371-1))),(NEONT350-1,IUP1082-14)),((BETN685-18,(BETN661-18,NEONT342-1)),(BETN926-18,NEONT416-1))),BETN075-18))))))),(((BETN029-18,((BETN039-18,(((IUP188-14,BETN040-18),(BETN026-18,BETN095-18)),IUP216-14)),BETN027-18)),BETN093-18),(((BETN133-18,(ISUP029-14,(ISUP031-14,ISUP034-14))),(ISUP032-14,(((NEONU271-1,BETN644-18),((ISUP207-14,BETN144-18),(NEONU270-1,BETN187-18))),(BETN132-18,BETN186-18)))),((BETN096-18,((((((IUP181-14,(IUP186-14,NEONT395-1)),((IUP205-14,((((((NEONW078-1,IUP227-14),IUP167-14),IUP177-14),(IUP173-14,(IUP178-14,((((((IUP284-14,NEONU2078-),(IUP214-14,IUP196-14)),(NEONT387-1,(((IUP274-14,NEONU2076-),IUP171-14),(IUP215-14,IUP246-14)))),IUP203-14),IUP182-14),(IUP172-14,IUP212-14))))),(IUP113-14,IUP174-14)),(NEONU2080-,(IUP170-14,IUP198-14)))),BETN145-18)),BETN043-18),NEONU1974-),IUP229-14),IUP285-14)),BETN041-18)))),((((((((((((ISUP001-14,(((((ISUP009-14,ISUP019-14),(ISUP021-14,(ISUP020-14,ISUP018-14))),ISUP003-14),ISUP014-14),(ISUP005-14,(ISUP006-14,(ISUP015-14,(ISUP008-14,(ISUP007-14,(ISUP010-14,ISUP023-14)))))))),((ISUP011-14,ISUP002-14),((((NEONT367-1,(NEONU194-1,(NEONT374-1,NEONU195-1))),(NEONU196-1,(NEONT389-1,NEONT381-1))),NEONT397-1),((((ISUP012-14,ISUP024-14),ISUP022-14),BETN169-18),ISUP013-14)))),ISUP016-14),(NEONU451-1,((((ISUP004-14,IUP547-14),IUP548-14),(IUP549-14,(IUP550-14,NEONU1398-))),(((NEONT146-1,(NEONT090-1,NEONT200-1)),(NEONU415-1,(((NEONT131-1,NEONU416-1),NEONT147-1),(((((NEONT038-1,((NEONT044-1,NEONT197-1),NEONT043-1)),(NEONT042-1,(NEONT198-1,NEONU192-1))),(((IUP294-14,((NEONT363-1,IUP293-14),IUP142-14)),NEONT199-1),(NEONU2074-,(BETN113-18,(((IUP325-14,NEONT370-1),BETN118-18),BETN051-18))))),(((((BETN076-18,ISUP283-14),NEONT384-1),(NEONT377-1,((NEONT392-1,(BETN052-18,(IUP288-14,IUP286-14))),BETN122-18))),((BETN596-18,(BETN587-18,BETN626-18)),(NEONU193-1,(((NEONT127-1,NEONT059-1),((((NEONT124-1,NEONT196-1),NEONT058-1),NEONT041-1),NEONT082-1)),(ISUP044-14,((BETN619-18,BETN653-18),BETN572-18)))))),(((ISUP017-14,(((((((BETN1075-1,BETN1072-1),(BETN1120-1,(BETN1079-1,BETN1129-1))),(((BETN1059-1,BETN1127-1),(BETN1070-1,BETN1057-1)),BETN1109-1)),BETN1117-1),BETN1066-1),BETN1118-1),(BETN1041-1,(((BETN1134-1,BETN1074-1),(BETN1130-1,BETN1125-1)),(BETN1071-1,(BETN1108-1,BETN1050-1)))))),(((((ISUP261-14,((ISUP275-14,(ISUP263-14,(NEONT142-1,NEONT144-1))),ISUP280-14)),((ISUP264-14,ISUP258-14),(ISUP270-14,(ISUP278-14,ISUP281-14)))),((NEONT148-1,(ISUP269-14,(NEONU418-1,((ISUP259-14,((((NEONT123-1,NEONT149-1),ISUP268-14),NEONU417-1),ISUP277-14)),ISUP273-14)))),((ISUP223-14,((ISUP272-14,ISUP271-14),(ISUP282-14,ISUP266-14))),(((ISUP265-14,ISUP260-14),ISUP279-14),NEONT154-1)))),NEONT143-1),ISUP276-14)),IUP295-14))),NEONT145-1)))),(BETN707-18,BETN699-18))))),(NEONT095-1,NEONU419-1)),(((NEONT312-1,NEONT027-1),NEONU256-1),(((NEONT094-1,NEONT093-1),((NEONU254-1,(NEONU1984-,NEONU255-1)),NEONT092-1)),NEONU253-1))),((BETN735-18,(IUP1112-14,((NEONU1427-,NEONU1428-),IUP1111-14))),(NEONU2094-,((((BETN822-18,(NEONU2093-,NEONT322-1)),BETN909-18),((BETN907-18,NEONU2092-),NEONU2095-)),(BETN852-18,(BETN915-18,(BETN906-18,BETN924-18))))))),((ISUP095-14,(ISUP094-14,ISUP096-14)),((((NEONU1378-,(NEONU1379-,NEONU1381-)),NEONU1377-),(NEONU1420-,NEONU1380-)),(BETN882-18,((((NEONU1369-,NEONU1375-),NEONU1366-),((NEONU1374-,NEONU1419-),((((NEONU1373-,((NEONU1418-,NEONU1376-),(BETN785-18,NEONU1370-))),NEONU1371-),NEONU1368-),NEONU1476-))),NEONU1372-))))),((ISUP025-14,((((BETN001-18,BETN004-18),((IUP300-14,BETN003-18),BETN066-18)),BETN002-18),(NEONU1365-,(BETN937-18,BETN939-18)))),((((BETN672-18,((NEONU1414-,NEONU1415-),((((NEONT174-1,IUP799-14),(NEONU1396-,NEONU1387-)),((((IUP783-14,(IUP785-14,(NEONU1389-,(IUP1100-14,(IUP784-14,(IUP1102-14,(((((((NEONU1390-,NEONU1426-),IUP1101-14),(IUP1077-14,IUP1098-14)),IUP1071-14),IUP786-14),IUP1066-14),IUP1080-14))))))),(NEONU1388-,NEONU1395-)),(NEONU1393-,(NEONU1394-,((((ISUP026-14,ISUP027-14),(((BETN696-18,(BETN845-18,(NEONU2127-,(NEONU2131-,BETN844-18)))),((ISUP141-14,(ISUP135-14,(ISUP136-14,(NEONU2126-,(NEONU2125-,BETN935-18))))),(ISUP140-14,NEONU2128-))),BETN830-18)),((ISUP139-14,ISUP137-14),NEONU2129-)),(BETN885-18,BETN886-18))))),(((NEONU2130-,BETN936-18),BETN890-18),((IUP663-14,((NEONT079-1,IUP664-14),IUP661-14)),IUP662-14)))),(NEONT172-1,NEONT003-1)))),((ISUP103-14,((((((BETN070-18,((BETN071-18,BETN155-18),IUP003-14)),((IUP001-14,(BETN156-18,BETN072-18)),IUP004-14)),(BETN074-18,IUP002-14)),(ISUP074-14,((BETN067-18,BETN153-18),(IUP164-14,((IUP166-14,(IUP165-14,((BETN069-18,(BETN068-18,IUP162-14)),BETN154-18))),IUP163-14))))),(((BETN594-18,BETN583-18),((ISUP101-14,BETN1086-1),IUP465-14)),(((NEONT386-1,(NEONW006-1,NEONW008-1)),NEONT394-1),(NEONW002-1,(NEONW079-1,(NEONW007-1,(NEONW001-1,(NEONW005-1,(NEONW003-1,(NEONW004-1,(NEONW010-1,(NEONW083-1,(NEONW080-1,(NEONT402-1,NEONW009-1)))))))))))))),(((((((NEONT329-1,NEONT037-1),((NEONT040-1,(NEONT039-1,((((NEONU226-1,(BETN1054-1,(BETN1055-1,(BETN1048-1,((BETN1047-1,(BETN1061-1,(BETN1060-1,BETN1056-1))),BETN1073-1))))),NEONU231-1),(((NEONU234-1,NEONU225-1),(NEONU230-1,NEONU229-1)),((NEONU233-1,NEONU228-1),NEONU227-1))),NEONU232-1))),NEONT087-1)),NEONT084-1),NEONT330-1),(NEONT331-1,NEONT332-1)),((((((((((ISUP417-14,ISUP403-14),(((ISUP393-14,ISUP388-14),(ISUP382-14,(((ISUP389-14,(((ISUP383-14,ISUP399-14),ISUP416-14),(ISUP371-14,ISUP391-14))),ISUP375-14),ISUP370-14))),ISUP384-14)),ISUP368-14),ISUP406-14),(ISUP395-14,((ISUP380-14,(ISUP387-14,ISUP400-14)),ISUP374-14))),((ISUP408-14,(ISUP415-14,ISUP410-14)),ISUP411-14)),(((ISUP369-14,((ISUP407-14,(ISUP392-14,(ISUP385-14,((ISUP372-14,((ISUP413-14,ISUP394-14),(ISUP412-14,((ISUP397-14,(ISUP401-14,ISUP386-14)),(((ISUP409-14,ISUP378-14),ISUP396-14),ISUP404-14))))),(ISUP377-14,ISUP381-14))))),(ISUP398-14,(ISUP376-14,ISUP390-14)))),BETN567-18),(ISUP405-14,ISUP373-14))),(ISUP379-14,ISUP414-14)),(BETN582-18,BETN605-18)),((BETN581-18,BETN595-18),((ISUP423-14,ISUP418-14),(((ISUP419-14,ISUP421-14),ISUP422-14),ISUP420-14))))),((BETN769-18,BETN665-18),BETN770-18)))),ISUP455-14)),((((BETN1063-1,BETN1068-1),NEONU213-1),(BETN819-18,(BETN879-18,BETN833-18))),(((IUP282-14,(BETN081-18,(((((BETN082-18,IUP190-14),BETN083-18),BETN160-18),IUP283-14),(BETN159-18,IUP281-14)))),(BETN751-18,(BETN803-18,(BETN804-18,(BETN767-18,BETN766-18))))),((NEONU2096-,(BETN763-18,NEONU1412-)),(((((((BETN848-18,BETN841-18),BETN849-18),(BETN855-18,BETN842-18)),((ISUP130-14,((ISUP131-14,ISUP125-14),ISUP128-14)),(ISUP133-14,(((ISUP122-14,(ISUP129-14,ISUP123-14)),ISUP134-14),(ISUP126-14,(ISUP127-14,ISUP124-14)))))),(((NEONU1340-,NEONU1339-),(BETN743-18,((BETN758-18,(BETN746-18,BETN745-18)),BETN757-18))),ISUP121-14)),(((((BETN683-18,BETN676-18),((((BETN716-18,(((((BETN872-18,BETN709-18),(ISUP188-14,BETN943-18)),BETN717-18),BETN704-18),(((((BETN933-18,BETN710-18),BETN940-18),BETN720-18),BETN862-18),BETN945-18))),BETN941-18),(BETN810-18,BETN682-18)),((BETN681-18,BETN680-18),ISUP028-14))),BETN815-18),BETN677-18),BETN839-18)),(BETN747-18,((BETN739-18,(BETN765-18,BETN787-18)),BETN764-18))))))),(((((ISUP284-14,(((((((NEONU1411-,IUP816-14),NEONU1410-),IUP811-14),IUP815-14),((NEONU1438-,NEONU1443-),((IUP822-14,(IUP819-14,(((IUP814-14,(NEONU1442-,(NEONU1446-,(IUP820-14,IUP818-14)))),(NEONU1441-,(IUP1110-14,IUP817-14))),((((NEONU1437-,NEONU1445-),((IUP1107-14,NEONU1444-),IUP1106-14)),((IUP1109-14,(IUP821-14,NEONU1440-)),((IUP813-14,IUP823-14),NEONU1439-))),IUP812-14)))),((((((((NEONU1447-,((IUP1137-14,(NEONU1454-,IUP1132-14)),((NEONU1451-,(NEONU1450-,IUP1144-14)),((IUP1146-14,(IUP1140-14,(IUP777-14,IUP1133-14))),(IUP1131-14,IUP1147-14))))),NEONU1448-),NEONU1417-),IUP776-14),(IUP1141-14,NEONU1455-)),(IUP1149-14,((IUP780-14,((IUP1136-14,IUP779-14),IUP1145-14)),(IUP1138-14,(IUP1081-14,(NEONU1452-,IUP1135-14)))))),IUP778-14),(((((IUP1148-14,IUP1134-14),IUP1143-14),IUP1130-14),(IUP1142-14,NEONU1449-)),NEONU1453-))))),((((((((BETN760-18,(BETN809-18,BETN761-18)),BETN808-18),(BETN814-18,(BETN816-18,BETN807-18))),((BETN788-18,BETN775-18),BETN759-18)),((IUP1122-14,((IUP1118-14,(IUP806-14,IUP807-14)),IUP1124-14)),(IUP480-14,((ISUP304-14,(ISUP350-14,ISUP349-14)),(ISUP071-14,(((((IUP476-14,NEONU410-1),IUP478-14),IUP754-14),((((((IUP751-14,(NEONT015-1,((IUP758-14,IUP475-14),IUP484-14))),(NEONT325-1,NEONT069-1)),(((((((NEONT016-1,NEONT323-1),NEONT114-1),(ISUP351-14,NEONT071-1)),NEONT067-1),NEONT324-1),NEONT178-1),(NEONT176-1,((NEONT327-1,NEONT326-1),NEONU411-1)))),IUP479-14),((NEONU414-1,(NEONU412-1,NEONT066-1)),((IUP759-14,NEONT177-1),(NEONT068-1,(IUP753-14,NEONU413-1))))),IUP752-14)),NEONT175-1)))))),(((((ISUP068-14,(((((ISUP065-14,ISUP063-14),ISUP058-14),ISUP057-14),(ISUP064-14,ISUP328-14)),((ISUP062-14,((ISUP066-14,ISUP072-14),ISUP067-14)),ISUP073-14))),(((ISUP310-14,ISUP300-14),ISUP321-14),((ISUP346-14,ISUP336-14),ISUP307-14))),(ISUP313-14,ISUP060-14)),((ISUP343-14,ISUP059-14),((ISUP305-14,(ISUP331-14,((((((((ISUP311-14,ISUP293-14),(ISUP333-14,(((((ISUP306-14,ISUP301-14),ISUP319-14),((ISUP339-14,ISUP324-14),(ISUP332-14,(ISUP325-14,(ISUP335-14,(ISUP337-14,ISUP330-14)))))),ISUP308-14),ISUP297-14))),(ISUP309-14,ISUP291-14)),(((ISUP317-14,ISUP316-14),ISUP320-14),ISUP314-14)),(ISUP303-14,ISUP327-14)),ISUP288-14),ISUP296-14),ISUP348-14))),(((((((((ISUP329-14,ISUP326-14),ISUP298-14),(ISUP340-14,ISUP322-14)),(ISUP345-14,((ISUP338-14,ISUP341-14),ISUP302-14))),ISUP295-14),ISUP318-14),ISUP312-14),(((ISUP344-14,((ISUP323-14,((ISUP334-14,ISUP347-14),ISUP292-14)),ISUP290-14)),ISUP289-14),(ISUP299-14,ISUP294-14))),(ISUP061-14,ISUP315-14))))),(ISUP100-14,ISUP102-14))),((NEONU1333-,(((NEONU1332-,NEONU1334-),(NEONU1337-,NEONU1338-)),(NEONU1335-,(NEONU1331-,NEONU1336-)))),(NEONU1436-,(NEONU1434-,NEONU1435-)))),(((NEONU1430-,(IUP810-14,IUP808-14)),IUP809-14),(((IUP1083-14,NEONU1429-),(IUP1121-14,((NEONU1433-,NEONU1431-),(IUP782-14,IUP805-14)))),NEONU1432-)))),(((BETN828-18,(((BETN836-18,IUP781-14),(IUP1057-14,(IUP1060-14,IUP1061-14))),IUP1058-14)),(NEONU1363-,(((BETN789-18,BETN777-18),(BETN793-18,BETN792-18)),NEONU1362-))),(((NEONU2123-,(((NEONU2122-,BETN742-18),(NEONU2124-,NEONU2121-)),(NEONU2120-,BETN781-18))),BETN733-18),((ISUP362-14,ISUP364-14),(((((NEONU396-1,(ISUP363-14,(NEONT105-1,IUP605-14))),NEONT098-1),((((IUP607-14,((NEONU393-1,BETN773-18),NEONT115-1)),((NEONU1413-,(IUP606-14,(NEONT097-1,NEONT112-1))),((NEONT103-1,IUP613-14),NEONU394-1))),NEONU395-1),(BETN779-18,IUP611-14))),(NEONU445-1,((NEONU214-1,NEONU215-1),(NEONU216-1,(NEONU223-1,(NEONU220-1,(NEONU221-1,(NEONU224-1,(NEONU217-1,(NEONU219-1,(NEONU218-1,NEONU222-1))))))))))),((BETN920-18,BETN918-18),(BETN922-18,BETN921-18)))))))),(((ISUP038-14,(((KM531702.1,KJ592531.1),HQ582180.1),(GU013631.1,KM533240.1))),(((BETN165-18,(BETN166-18,BETN164-18)),(BETN094-18,(BETN168-18,BETN167-18))),NEONU2077-)),((((IUP028-14,((((IUP038-14,IUP057-14),((((((IUP054-14,(IUP041-14,((IUP065-14,(IUP059-14,(IUP044-14,IUP033-14))),IUP030-14))),(IUP042-14,IUP068-14)),((IUP061-14,IUP056-14),(IUP035-14,(IUP005-14,IUP053-14)))),BETN013-18),(((IUP023-14,(IUP027-14,BETN017-18)),((IUP031-14,BETN102-18),((IUP043-14,(IUP045-14,((IUP040-14,IUP058-14),(IUP014-14,IUP037-14)))),(((((BETN150-18,NEONU2082-),IUP063-14),(((((NEONT369-1,IUP052-14),BETN015-18),(BETN103-18,IUP046-14)),IUP049-14),(IUP064-14,IUP067-14))),((((NEONT376-1,IUP034-14),(IUP062-14,(IUP050-14,IUP055-14))),IUP029-14),IUP026-14)),((IUP047-14,IUP032-14),IUP036-14))))),(IUP051-14,IUP039-14))),IUP066-14)),IUP060-14),IUP048-14)),(((((BETN007-18,(IUP006-14,(BETN149-18,IUP011-14))),(BETN008-18,((((((BETN100-18,IUP007-14),BETN009-18),BETN006-18),(BETN099-18,IUP016-14)),((IUP012-14,(NEONT399-1,NEONT383-1)),((NEONT391-1,(((IUP010-14,IUP025-14),NEONT407-1),IUP020-14)),((((IUP018-14,IUP017-14),BETN005-18),((IUP019-14,(IUP022-14,IUP013-14)),IUP009-14)),IUP008-14)))),BETN101-18))),BETN049-18),(IUP024-14,BETN098-18)),(IUP021-14,IUP015-14))),(BETN663-18,BETN190-18)),(((((BETN825-18,((((((BETN826-18,BETN737-18),(BETN831-18,BETN832-18)),BETN898-18),BETN708-18),BETN934-18),(BETN908-18,BETN871-18))),BETN829-18),(((((NEONU1459-,IUP1028-14),NEONU1465-),IUP1027-14),((IUP787-14,((IUP1035-14,(((NEONU1462-,(IUP1026-14,IUP1036-14)),IUP789-14),(((IUP1038-14,IUP1037-14),(((NEONU1457-,(IUP1039-14,IUP788-14)),IUP790-14),((NEONU1463-,NEONU1456-),NEONU1460-))),IUP1029-14))),(NEONU1458-,IUP1030-14))),(NEONU1464-,NEONU1461-))),((BETN860-18,(BETN870-18,((BETN875-18,(BETN857-18,BETN851-18)),(BETN703-18,(BETN944-18,BETN874-18))))),(BETN718-18,BETN869-18)))),(((NEONU202-1,NEONU203-1),BETN654-18),(NEONT173-1,NEONU204-1))),(BETN629-18,((ISUP104-14,(NEONT408-1,(BETN163-18,((((IUP830-14,BETN086-18),NEONU2075-),BETN089-18),BETN087-18)))),(BETN161-18,IUP829-14))))))),(BETN782-18,IUP1097-14)),((NEONU391-1,(((ISUP355-14,(NEONU389-1,(NEONU390-1,ISUP353-14))),NEONU388-1),(((NEONU386-1,NEONU392-1),(NEONU322-1,ISUP354-14)),NEONU323-1))),(((ISUP178-14,ISUP148-14),(((ISUP155-14,BETN678-18),(BETN722-18,(BETN938-18,ISUP152-14))),(ISUP193-14,((ISUP147-14,(ISUP194-14,(ISUP192-14,ISUP191-14))),(ISUP189-14,BETN900-18))))),(((BETN693-18,(BETN695-18,NEONU2099-)),ISUP105-14),BETN712-18)))),((BETN705-18,((BETN698-18,BETN692-18),(ISUP143-14,BETN702-18))),(BETN847-18,BETN723-18)))))),(((NEONU191-1,NEONT126-1),((((NEONT049-1,(((NEONT050-1,(NEONU272-1,(NEONU283-1,NEONU278-1))),BETN172-18),NEONU280-1)),ISUP036-14),(((BETN177-18,BETN176-18),BETN173-18),BETN174-18)),(((((BETN655-18,(BETN652-18,BETN645-18)),BETN642-18),((ISUP045-14,ISUP039-14),((ISUP043-14,ISUP035-14),ISUP042-14))),ISUP033-14),ISUP040-14))),(((((((NEONU206-1,NEONU205-1),((((NEONU1999-,NEONU1998-),NEONU211-1),(NEONU2000-,NEONU2002-)),NEONU1997-)),((NEONU210-1,(NEONU208-1,NEONU209-1)),NEONU207-1)),NEONU212-1),((ISUP030-14,((((ISUP470-14,(BETN641-18,ISUP469-14)),ISUP468-14),(BETN569-18,((BETN574-18,ISUP474-14),BETN571-18))),(((BETN631-18,((BETN640-18,BETN639-18),((BETN580-18,BETN632-18),BETN635-18))),((ISUP473-14,ISUP472-14),ISUP471-14)),BETN577-18))),ISUP452-14)),((NEONW034-1,(NEONW024-1,((NEONW027-1,(NEONT425-1,NEONT343-1)),((NEONW031-1,NEONW028-1),((NEONW021-1,((((NEONW022-1,NEONW106-1),NEONW032-1),((NEONW023-1,(NEONT409-1,NEONW026-1)),NEONT401-1)),NEONW033-1)),NEONW029-1))))),((BETN913-18,(BETN942-18,BETN903-18)),ISUP142-14))),((((NEONT352-1,NEONT345-1),(((NEONT417-1,NEONT337-1),NEONT419-1),NEONT412-1)),((NEONT380-1,(((((NEONT338-1,(((IUP287-14,NEONT373-1),NEONT360-1),NEONT388-1)),NEONT353-1),BETN057-18),(BETN061-18,(IUP824-14,BETN110-18))),(IUP289-14,(BETN109-18,(BETN064-18,((IUP298-14,NEONT346-1),BETN065-18)))))),BETN111-18)),(BETN634-18,(((NEONT195-1,NEONT193-1),NEONT194-1),NEONT111-1)))))),(((NEONT355-1,(NEONU428-1,NEONT001-1)),(((NEONU427-1,NEONU426-1),(IUP424-14,NEONU424-1)),NEONU425-1)),(BETN762-18,((IUP553-14,(IUP555-14,IUP541-14)),NEONU447-1)))),(ISUP097-14,(BETN774-18,(((BETN749-18,(BETN776-18,IUP794-14)),((((BETN802-18,IUP792-14),NEONU1364-),BETN784-18),BETN755-18)),IUP793-14))))),((NEONT155-1,(NEONU200-1,IUP584-14)),((((((ISUP162-14,(((ISUP158-14,ISUP166-14),ISUP157-14),ISUP156-14)),((ISUP150-14,ISUP154-14),ISUP164-14)),ISUP170-14),(((((ISUP175-14,ISUP165-14),ISUP173-14),(ISUP160-14,((ISUP172-14,ISUP167-14),ISUP149-14))),ISUP153-14),ISUP145-14)),(ISUP161-14,((ISUP182-14,BETN726-18),((((BETN725-18,BETN719-18),ISUP159-14),((ISUP177-14,(ISUP185-14,ISUP183-14)),(ISUP168-14,ISUP176-14))),(((((ISUP180-14,ISUP186-14),ISUP181-14),ISUP184-14),ISUP179-14),BETN714-18))))),(((BETN649-18,(BETN659-18,(BETN656-18,(BETN651-18,BETN650-18)))),BETN648-18),(((NEONT311-1,(((((((NEONT018-1,(NEONT005-1,(NEONT138-1,NEONT004-1))),(NEONT028-1,NEONT011-1)),(IUP457-14,IUP464-14)),(IUP462-14,(NEONU406-1,NEONU407-1))),(IUP463-14,IUP459-14)),NEONT310-1),IUP456-14)),NEONT139-1),(((((NEONT125-1,NEONT046-1),NEONT048-1),(NEONT085-1,NEONT055-1)),((ISUP442-14,((ISUP439-14,ISUP430-14),ISUP431-14)),(ISUP432-14,(ISUP436-14,(((ISUP440-14,ISUP435-14),(ISUP434-14,ISUP438-14)),ISUP441-14))))),ISUP437-14))))))),(BETN658-18,(((NEONU409-1,NEONT080-1),NEONU408-1),NEONU448-1))),(ISUP252-14,((BETN1078-1,(BETN1062-1,BETN1044-1)),BETN1045-1))),BETN1091-1))))))))),BETN1090-1),BETN1131-1),BETN1105-1)))),BETN1133-1),BETN1128-1),BETN1092-1),BETN1096-1),BETN1042-1);
(((((((BETN1102-1,(BETN1053-1,(((BETN1090-1,((((BETN1044-1,BETN1062-1),BETN1091-1),BETN1045-1),(((((BETN1132-1,(BETN1095-1,BETN1094-1)),BETN1100-1),BETN1098-1),BETN1093-1),BETN1043-1))),BETN1131-1),BETN1105-1))),BETN1133-1),BETN1128-1),BETN1092-1),BETN1096-1),BETN1064-1),(BETN1097-1,((((((NEONT155-1,(NEONU200-1,IUP584-14)),(NEONU1994-,((NEONT390-1,(((NEONT361-1,NEONT368-1),NEONT398-1),NEONT382-1)),(((((NEONU1993-,NEONU1992-),(ISUP037-14,(((((((NEONW065-1,((IUP150-14,((IUP146-14,(((NEONW060-1,NEONW058-1),((NEONW066-1,((IUP156-14,NEONW056-1),(((((((((((((((((((BETN030-18,(NEONU2069-,BETN188-18)),(((((((NEONW063-1,BETN033-18),IUP153-14),NEONW102-1),NEONW067-1),IUP144-14),IUP155-14),IUP147-14)),BETN028-18),BETN032-18),IUP151-14),(BETN034-18,BETN036-18)),IUP160-14),NEONW070-1),NEONW062-1),NEONW050-1),BETN189-18),IUP157-14),NEONT418-1),NEONW069-1),NEONW059-1),NEONW061-1),(IUP154-14,NEONW057-1)),NEONT410-1),IUP159-14))),((NEONW064-1,BETN097-18),NEONW082-1))),IUP148-14)),(NEONW104-1,IUP152-14))),(IUP145-14,BETN035-18))),NEONW055-1),((NEONU446-1,NEONW030-1),(((((GU013631.1,KM533240.1),KM531702.1),KJ592531.1),HQ582180.1),(BETN883-18,(((ISUP466-14,((BETN612-18,((BETN623-18,((((BETN646-18,BETN647-18),((BETN636-18,BETN568-18),BETN609-18)),BETN597-18),BETN579-18)),(ISUP046-14,ISUP049-14))),ISUP050-14)),((((((BETN575-18,((BETN627-18,(BETN578-18,BETN622-18)),(BETN576-18,ISUP056-14))),BETN570-18),(ISUP047-14,ISUP055-14)),ISUP048-14),(((BETN589-18,BETN610-18),ISUP054-14),BETN573-18)),BETN607-18)),(((((ISUP467-14,ISUP465-14),ISUP463-14),ISUP464-14),BETN621-18),(((BETN591-18,BETN601-18),(ISUP458-14,((((((((BETN603-18,(BETN614-18,(BETN615-18,BETN616-18))),BETN604-18),BETN599-18),ISUP425-14),(ISUP461-14,BETN618-18)),(BETN598-18,(ISUP462-14,BETN613-18))),(((ISUP448-14,(ISUP426-14,((ISUP449-14,(ISUP457-14,(ISUP460-14,((ISUP424-14,ISUP454-14),(((ISUP447-14,(ISUP427-14,ISUP451-14)),(ISUP445-14,ISUP450-14)),((ISUP444-14,ISUP429-14),ISUP428-14)))))),ISUP433-14))),ISUP459-14),ISUP446-14)),ISUP453-14))),(ISUP456-14,((((((NEONT045-1,((NEONT128-1,NEONT307-1),NEONT306-1)),NEONT086-1),(NEONT129-1,NEONT308-1)),NEONT309-1),((NEONT052-1,NEONT047-1),NEONT036-1)),(BETN566-18,(((((BETN625-18,(BETN638-18,((BETN660-18,BETN588-18),((BETN592-18,BETN620-18),((BETN600-18,(BETN593-18,BETN617-18)),BETN585-18))))),BETN624-18),BETN584-18),(ISUP053-14,(ISUP052-14,ISUP051-14))),(BETN602-18,BETN630-18)))))))))))),(((NEONU2001-,((((BETN039-18,(((IUP188-14,BETN040-18),(BETN026-18,BETN095-18)),IUP216-14)),(BETN027-18,BETN029-18)),BETN093-18),(((((BETN144-18,BETN186-18),(((ISUP207-14,NEONU270-1),BETN187-18),BETN132-18)),((ISUP029-14,(ISUP031-14,ISUP034-14)),BETN133-18)),((NEONU271-1,BETN644-18),ISUP032-14)),((((((IUP167-14,BETN043-18),(IUP174-14,((IUP186-14,NEONT395-1),(IUP181-14,(IUP170-14,IUP198-14))))),(((((NEONW078-1,IUP227-14),IUP177-14),(IUP173-14,(IUP178-14,((((((IUP284-14,NEONU2078-),(IUP214-14,IUP196-14)),(NEONT387-1,((IUP274-14,NEONU2076-),((IUP171-14,IUP215-14),IUP246-14)))),IUP203-14),IUP182-14),(IUP172-14,IUP212-14))))),IUP113-14),IUP205-14)),(IUP229-14,(BETN096-18,(IUP285-14,(BETN145-18,BETN041-18))))),NEONU2080-),NEONU1974-)))),((((ISUP443-14,ISUP475-14),((((NEONT354-1,NEONT347-1),NEONT339-1),BETN125-18),(((BETN084-18,BETN085-18),NEONT421-1),BETN010-18))),(((NEONU1978-,NEONT365-1),((((NEONU2101-,((NEONU1987-,(((NEONT351-1,NEONU1985-),(NEONU1983-,((((NEONT116-1,NEONU1981-),NEONU1979-),(((BETN092-18,NEONT372-1),NEONT379-1),NEONU2098-)),NEONT117-1))),(NEONU2102-,(NEONU1977-,NEONT344-1)))),(((NEONU2081-,(NEONU1973-,((NEONU1976-,NEONU1986-),NEONU1988-))),(NEONT297-1,NEONU2084-)),(NEONT358-1,NEONU1982-)))),NEONU1975-),NEONU2097-),(NEONU2100-,NEONU1980-))),((((NEONT033-1,IUP467-14),((NEONT298-1,(NEONT023-1,NEONT300-1)),NEONT302-1)),((IUP545-14,NEONT299-1),(IUP472-14,(IUP468-14,((NEONT030-1,NEONT012-1),NEONT035-1))))),ISUP287-14))),((NEONU450-1,(((BETN899-18,BETN925-18),((BETN916-18,BETN905-18),((BETN878-18,BETN687-18),BETN912-18))),NEONU269-1)),((BETN902-18,(((BETN891-18,BETN688-18),((BETN892-18,BETN700-18),BETN911-18)),(BETN877-18,(BETN721-18,BETN876-18)))),(BETN179-18,((BETN926-18,(NEONT416-1,NEONT350-1)),((((BETN661-18,IUP1082-14),((BETN685-18,NEONT342-1),((NEONT424-1,BETN075-18),NEONT385-1))),NEONT357-1),(((NEONT364-1,((NEONT378-1,NEONT393-1),BETN744-18)),NEONT371-1),BETN706-18)))))))),((((((((IUP239-14,BETN130-18),BETN127-18),(((BETN146-18,(IUP249-14,(BETN126-18,((BETN037-18,(((BETN090-18,IUP161-14),BETN128-18),BETN023-18)),((((IUP220-14,IUP256-14),IUP244-14),IUP247-14),IUP149-14))))),(BETN131-18,BETN129-18)),BETN091-18)),IUP191-14),((IUP207-14,IUP168-14),(IUP276-14,((((((((((IUP240-14,(IUP278-14,IUP238-14)),IUP255-14),IUP232-14),IUP224-14),IUP258-14),NEONW047-1),IUP234-14),IUP223-14),IUP206-14),((IUP265-14,IUP225-14),(BETN147-18,(((((IUP263-14,((((((((((((IUP279-14,IUP208-14),NEONW044-1),((((IUP264-14,IUP230-14),IUP199-14),IUP245-14),IUP213-14)),IUP195-14),(((((IUP176-14,(((NEONW053-1,IUP266-14),BETN020-18),(BETN022-18,NEONW043-1))),((((((IUP221-14,IUP271-14),IUP259-14),IUP218-14),IUP270-14),IUP237-14),(((((IUP233-14,IUP267-14),IUP243-14),IUP231-14),NEONW051-1),IUP219-14))),IUP211-14),(IUP202-14,(((((((NEONW048-1,IUP189-14),IUP226-14),IUP235-14),IUP197-14),((((((((IUP280-14,IUP241-14),IUP217-14),NEONW039-1),NEONW037-1),(((((NEONW054-1,IUP268-14),IUP262-14),IUP222-14),NEONW046-1),IUP261-14)),(((((IUP260-14,NEONW040-1),IUP185-14),IUP236-14),IUP277-14),IUP254-14)),((IUP175-14,IUP257-14),IUP209-14)),IUP273-14)),IUP210-14),NEONW052-1))),NEONW041-1)),IUP169-14),IUP184-14),IUP252-14),((IUP253-14,(IUP251-14,((IUP228-14,(((IUP269-14,IUP242-14),IUP193-14),IUP187-14)),NEONW093-1))),((NEONW042-1,NEONW045-1),NEONW038-1))),BETN021-18),IUP250-14),(BETN025-18,IUP204-14))),(IUP275-14,((IUP194-14,IUP192-14),IUP200-14))),IUP248-14),IUP272-14),NEONW049-1))))))),((((((NEONU242-1,(NEONU239-1,NEONU240-1)),NEONU241-1),NEONU237-1),NEONU236-1),NEONU244-1),((NEONU235-1,NEONU243-1),NEONU238-1))),(((((ISUP203-14,ISUP201-14),(ISUP195-14,ISUP199-14)),(((ISUP200-14,ISUP197-14),(ISUP196-14,ISUP202-14)),ISUP198-14)),((((((ISUP085-14,ISUP091-14),ISUP082-14),((NEONU2083-,((IUP158-14,NEONW076-1),NEONW072-1)),((((BETN135-18,(BETN045-18,BETN134-18)),(NEONW068-1,(((NEONW103-1,NEONW071-1),NEONU2073-),(((NEONW073-1,NEONW075-1),NEONW092-1),NEONW094-1)))),(NEONU2072-,((NEONW088-1,(NEONU2079-,NEONW074-1)),((NEONW077-1,NEONU2070-),NEONU2068-)))),BETN031-18))),((ISUP076-14,NEONU2067-),(((ISUP075-14,(((ISUP092-14,ISUP080-14),ISUP078-14),(ISUP077-14,(ISUP090-14,ISUP081-14)))),BETN136-18),NEONU2071-))),ISUP108-14),(ISUP079-14,(((BETN137-18,((BETN140-18,(ISUP088-14,BETN141-18)),ISUP087-14)),BETN139-18),(ISUP083-14,(ISUP089-14,(BETN143-18,(ISUP086-14,BETN142-18)))))))),((BETN123-18,BETN185-18),BETN124-18))),(((BETN850-18,(((((NEONT034-1,(IUP657-14,(NEONT022-1,(NEONT007-1,(IUP656-14,NEONT021-1))))),NEONT020-1),IUP655-14),IUP659-14),((((NEONT133-1,((NEONT295-1,(NEONU382-1,((NEONU383-1,NEONT141-1),NEONU381-1))),(NEONU455-1,NEONT121-1))),NEONU449-1),((ISUP366-14,(NEONU385-1,(NEONU384-1,NEONT118-1))),NEONT296-1)),((((((ISUP115-14,ISUP113-14),(ISUP117-14,ISUP114-14)),(ISUP110-14,ISUP116-14)),BETN748-18),(((((BETN686-18,BETN690-18),BETN711-18),BETN701-18),((NEONU2110-,(NEONU2119-,NEONU2118-)),(BETN740-18,BETN732-18))),(((BETN734-18,BETN669-18),NEONU2111-),BETN671-18))),((BETN754-18,((BETN679-18,((BETN731-18,BETN738-18),BETN741-18)),((NEONU2113-,NEONU2116-),BETN753-18))),(NEONU2088-,NEONU2090-)))))),(((BETN863-18,((BETN867-18,(BETN853-18,BETN838-18)),BETN864-18)),BETN856-18),(((((((IUP1054-14,NEONU1407-),(NEONU1408-,IUP801-14)),(IUP1056-14,IUP1048-14)),((((IUP1053-14,IUP1055-14),IUP1049-14),IUP1046-14),IUP1047-14)),((IUP1051-14,IUP1052-14),(NEONU1409-,IUP802-14))),(IUP803-14,((IUP798-14,IUP804-14),IUP800-14))),(NEONU2086-,(NEONU2087-,(NEONU2089-,NEONU2085-)))))),((((BETN818-18,BETN824-18),(BETN910-18,(BETN823-18,(((BETN820-18,(BETN887-18,(BETN889-18,BETN888-18))),BETN901-18),BETN895-18)))),(ISUP106-14,((NEONU2114-,(NEONU2115-,NEONU2117-)),BETN664-18))),((NEONT061-1,((((((NEONT088-1,NEONT303-1),NEONT089-1),(NEONT051-1,NEONT053-1)),(NEONT057-1,(NEONT305-1,NEONT304-1))),NEONT054-1),NEONT056-1)),((NEONU274-1,NEONU276-1),(NEONU273-1,(NEONU277-1,NEONU275-1))))))))),((ISUP096-14,(ISUP094-14,ISUP095-14)),((((NEONU1378-,(NEONU1379-,NEONU1381-)),NEONU1377-),(NEONU1420-,NEONU1380-)),(BETN882-18,(NEONU1376-,(((NEONU1373-,((NEONU1371-,NEONU1370-),NEONU1476-)),NEONU1368-),(NEONU1418-,(BETN785-18,((NEONU1369-,NEONU1366-),(NEONU1372-,(NEONU1374-,(NEONU1419-,NEONU1375-)))))))))))),(((((IUP547-14,(IUP548-14,ISUP004-14)),(IUP549-14,(IUP550-14,NEONU1398-))),((BETN707-18,BETN699-18),((((((((ISUP017-14,((BETN1050-1,BETN1117-1),((BETN1066-1,BETN1118-1),((BETN1071-1,(((BETN1130-1,BETN1125-1),(BETN1041-1,BETN1108-1)),(BETN1134-1,BETN1074-1))),(((BETN1075-1,(BETN1120-1,(BETN1079-1,BETN1129-1))),(((BETN1057-1,BETN1109-1),BETN1070-1),(BETN1059-1,BETN1127-1))),BETN1072-1))))),(((ISUP277-14,(NEONU417-1,(ISUP268-14,NEONT149-1))),NEONT123-1),(ISUP259-14,ISUP270-14))),(((ISUP223-14,ISUP264-14),(NEONT142-1,ISUP275-14)),ISUP261-14)),((NEONU418-1,ISUP273-14),(ISUP280-14,(ISUP258-14,(ISUP263-14,ISUP281-14))))),((((((ISUP279-14,NEONT154-1),ISUP260-14),NEONT143-1),(ISUP265-14,NEONT148-1)),NEONT144-1),ISUP278-14)),(((ISUP271-14,(ISUP269-14,ISUP272-14)),ISUP266-14),ISUP282-14)),ISUP276-14),(IUP295-14,(((((NEONT090-1,NEONT200-1),((((NEONU415-1,NEONT131-1),NEONU416-1),NEONT147-1),NEONT145-1)),NEONT146-1),((((NEONT038-1,((NEONT198-1,NEONU192-1),NEONT043-1)),NEONT042-1),(NEONT044-1,NEONT197-1)),(((IUP294-14,((NEONT363-1,IUP293-14),IUP142-14)),NEONT199-1),((BETN113-18,NEONU2074-),(BETN051-18,((IUP325-14,NEONT370-1),BETN118-18)))))),((((BETN076-18,ISUP283-14),NEONT384-1),((IUP288-14,NEONT377-1),(IUP286-14,(BETN122-18,(NEONT392-1,BETN052-18))))),((BETN596-18,(BETN587-18,BETN626-18)),(NEONU193-1,((NEONT127-1,(NEONT059-1,((((NEONT124-1,NEONT058-1),NEONT196-1),NEONT041-1),NEONT082-1))),((BETN653-18,ISUP044-14),(BETN572-18,BETN619-18))))))))))),(((((BETN648-18,(((BETN656-18,BETN650-18),BETN659-18),(BETN651-18,BETN649-18))),((((IUP463-14,(IUP456-14,(IUP459-14,(NEONT310-1,((((NEONT018-1,(NEONT005-1,(NEONT138-1,NEONT004-1))),(NEONT028-1,NEONT011-1)),(IUP457-14,IUP464-14)),(IUP462-14,(NEONU406-1,NEONU407-1))))))),NEONT311-1),NEONT139-1),((NEONT125-1,(((NEONT048-1,NEONT055-1),NEONT046-1),NEONT085-1)),((((ISUP432-14,(ISUP436-14,(((ISUP440-14,ISUP435-14),(ISUP434-14,ISUP438-14)),ISUP441-14))),ISUP437-14),ISUP442-14),((ISUP439-14,ISUP430-14),ISUP431-14))))),(((BETN1063-1,BETN1068-1),NEONU213-1),(BETN833-18,(BETN819-18,BETN879-18)))),ISUP025-14),((((NEONT095-1,NEONU419-1),(((((NEONT027-1,(NEONU256-1,NEONU253-1)),(NEONT094-1,NEONT093-1)),NEONT092-1),((NEONU254-1,(NEONU1984-,NEONU255-1)),NEONT312-1)),((((((((((ISUP009-14,ISUP019-14),(ISUP021-14,(ISUP020-14,ISUP018-14))),ISUP003-14),ISUP014-14),(ISUP005-14,(ISUP006-14,(ISUP015-14,(ISUP008-14,(ISUP007-14,(ISUP010-14,ISUP023-14))))))),(((NEONT367-1,(NEONU194-1,(NEONT374-1,NEONU195-1))),(NEONU196-1,(NEONT389-1,NEONT381-1))),NEONT397-1)),ISUP001-14),((ISUP011-14,ISUP013-14),ISUP002-14)),((BETN169-18,(ISUP024-14,ISUP012-14)),ISUP022-14)),ISUP016-14))),(((((BETN002-18,BETN066-18),BETN001-18),(IUP300-14,BETN003-18)),BETN004-18),(NEONU1365-,(BETN937-18,BETN939-18)))),(((((((ISUP160-14,(((ISUP175-14,ISUP165-14),ISUP173-14),(ISUP172-14,ISUP167-14))),ISUP153-14),ISUP149-14),ISUP145-14),ISUP161-14),((ISUP170-14,(ISUP182-14,ISUP164-14)),((((((ISUP158-14,ISUP157-14),ISUP156-14),ISUP166-14),ISUP150-14),(ISUP162-14,(BETN726-18,(((ISUP159-14,((((((ISUP180-14,ISUP186-14),ISUP181-14),ISUP184-14),ISUP179-14),BETN725-18),((ISUP177-14,(ISUP185-14,ISUP183-14)),(ISUP168-14,ISUP176-14)))),BETN714-18),BETN719-18)))),ISUP154-14))),((ISUP103-14,(((BETN159-18,((IUP190-14,IUP281-14),(BETN081-18,((BETN083-18,(IUP282-14,(BETN160-18,IUP283-14))),BETN082-18)))),(BETN751-18,(BETN803-18,(BETN804-18,(BETN767-18,BETN766-18))))),((NEONU2096-,(BETN763-18,NEONU1412-)),((((((BETN849-18,((BETN842-18,BETN855-18),BETN841-18)),BETN848-18),((ISUP130-14,((ISUP131-14,ISUP125-14),ISUP128-14)),((ISUP122-14,((ISUP134-14,ISUP133-14),(ISUP123-14,(ISUP126-14,(ISUP127-14,ISUP124-14))))),ISUP129-14))),(((BETN746-18,(BETN745-18,BETN758-18)),(BETN757-18,((NEONU1340-,NEONU1339-),BETN743-18))),ISUP121-14)),(BETN716-18,((((((BETN704-18,(((ISUP188-14,BETN943-18),BETN717-18),BETN872-18)),(((BETN933-18,BETN710-18),BETN940-18),BETN720-18)),BETN945-18),((BETN810-18,(BETN941-18,((BETN682-18,((BETN683-18,BETN676-18),(BETN815-18,BETN677-18))),((BETN681-18,BETN680-18),ISUP028-14)))),BETN709-18)),BETN862-18),BETN839-18))),(BETN747-18,(BETN787-18,(BETN739-18,(BETN764-18,BETN765-18)))))))),((NEONU1414-,NEONU1415-),(((((NEONT174-1,IUP799-14),(NEONU1396-,NEONU1387-)),((IUP663-14,((NEONT079-1,IUP664-14),IUP661-14)),IUP662-14)),(((IUP783-14,(IUP785-14,(IUP1100-14,(IUP784-14,((((IUP1077-14,IUP1098-14),(((IUP1071-14,IUP1101-14),IUP1066-14),(NEONU1390-,NEONU1426-))),((IUP1080-14,NEONU1389-),IUP1102-14)),IUP786-14))))),(NEONU1388-,NEONU1395-)),((NEONU2130-,BETN936-18),BETN890-18))),(NEONU1393-,(NEONU1394-,((((ISUP026-14,ISUP027-14),(((BETN696-18,(BETN845-18,(NEONU2127-,(NEONU2131-,BETN844-18)))),((ISUP141-14,(ISUP135-14,(ISUP136-14,(NEONU2126-,(NEONU2125-,BETN935-18))))),(ISUP140-14,NEONU2128-))),BETN830-18)),((ISUP139-14,ISUP137-14),NEONU2129-)),(BETN885-18,BETN886-18))))))))))),((((((BETN782-18,IUP1097-14),((((BETN831-18,(BETN825-18,((((((BETN708-18,BETN829-18),BETN898-18),(BETN826-18,(BETN934-18,BETN871-18))),BETN737-18),BETN832-18),BETN908-18))),(((IUP1027-14,((IUP1028-14,NEONU1465-),NEONU1459-)),((((((IUP1029-14,IUP1035-14),IUP1037-14),((IUP1036-14,((IUP1026-14,(IUP787-14,NEONU1462-)),IUP789-14)),(IUP1038-14,(((NEONU1457-,(IUP1039-14,IUP788-14)),IUP790-14),((NEONU1463-,NEONU1456-),NEONU1460-))))),(NEONU1464-,NEONU1461-)),IUP1030-14),NEONU1458-)),(((BETN874-18,BETN860-18),(BETN870-18,((BETN944-18,((BETN857-18,BETN718-18),(BETN851-18,BETN703-18))),BETN875-18))),BETN869-18))),(((((((NEONU202-1,NEONU203-1),BETN654-18),(NEONT173-1,NEONU204-1)),((ISUP104-14,(NEONT408-1,((((BETN086-18,BETN089-18),IUP830-14),NEONU2075-),(BETN087-18,BETN163-18)))),(BETN161-18,IUP829-14))),((NEONT172-1,NEONT003-1),ISUP038-14)),(((IUP028-14,(((IUP041-14,(((((IUP059-14,IUP044-14),(IUP037-14,((IUP060-14,((IUP051-14,IUP039-14),(IUP040-14,IUP058-14))),IUP066-14))),(((IUP023-14,BETN102-18),NEONU2082-),((((IUP014-14,IUP031-14),(IUP030-14,((IUP043-14,IUP027-14),IUP054-14))),((IUP061-14,IUP056-14),(IUP035-14,IUP053-14))),((IUP045-14,((IUP042-14,IUP068-14),((IUP063-14,((IUP057-14,BETN013-18),BETN150-18)),(((((IUP046-14,NEONT369-1),BETN015-18),IUP052-14),BETN103-18),IUP049-14)))),IUP036-14)))),(BETN017-18,(((IUP064-14,IUP067-14),((((NEONT376-1,IUP034-14),(IUP062-14,(IUP050-14,IUP055-14))),IUP029-14),IUP026-14)),IUP038-14))),IUP065-14)),(IUP033-14,((IUP047-14,IUP032-14),IUP005-14))),IUP048-14)),(((((BETN007-18,BETN006-18),BETN049-18),((((BETN101-18,((IUP006-14,(BETN149-18,IUP011-14)),BETN008-18)),(((BETN100-18,IUP007-14),BETN009-18),(BETN099-18,IUP016-14))),(IUP012-14,(NEONT399-1,NEONT383-1))),(NEONT391-1,(((IUP010-14,IUP025-14),NEONT407-1),IUP020-14)))),((IUP024-14,BETN098-18),(((BETN005-18,(IUP018-14,IUP017-14)),((IUP019-14,(IUP022-14,IUP013-14)),IUP009-14)),IUP008-14))),(IUP021-14,IUP015-14))),(BETN663-18,BETN190-18))),(((ISUP101-14,BETN1086-1),IUP465-14),((((((((IUP001-14,((BETN156-18,BETN072-18),BETN155-18)),(BETN070-18,IUP003-14)),(BETN071-18,IUP004-14)),(BETN074-18,IUP002-14)),(ISUP074-14,((((BETN069-18,(BETN068-18,IUP162-14)),BETN154-18),IUP166-14),(IUP165-14,((IUP164-14,(BETN067-18,BETN153-18)),IUP163-14))))),(BETN594-18,BETN583-18)),(((((NEONT332-1,((((NEONT040-1,NEONU232-1),((NEONT039-1,((((NEONU234-1,NEONU225-1),NEONU227-1),(NEONU231-1,(NEONU233-1,NEONU228-1))),(NEONU226-1,(NEONU230-1,NEONU229-1)))),(((BETN1060-1,((BETN1061-1,BETN1056-1),BETN1073-1)),BETN1047-1),(BETN1054-1,(BETN1055-1,BETN1048-1))))),(NEONT037-1,NEONT087-1)),(NEONT331-1,NEONT330-1))),NEONT084-1),NEONT329-1),((((ISUP414-14,(((ISUP370-14,ISUP384-14),((((((ISUP393-14,ISUP388-14),(ISUP382-14,(ISUP389-14,(((ISUP383-14,ISUP399-14),ISUP416-14),ISUP391-14)))),ISUP371-14),ISUP406-14),((((ISUP369-14,(((ISUP398-14,(ISUP376-14,ISUP390-14)),ISUP407-14),(ISUP392-14,((ISUP385-14,(((ISUP413-14,ISUP394-14),(ISUP412-14,((ISUP397-14,(ISUP401-14,ISUP386-14)),(((ISUP409-14,ISUP378-14),ISUP396-14),ISUP404-14)))),ISUP377-14)),(ISUP372-14,ISUP381-14))))),BETN567-18),(ISUP405-14,ISUP373-14)),ISUP395-14)),(((ISUP375-14,ISUP368-14),((ISUP408-14,(ISUP410-14,ISUP415-14)),ISUP411-14)),(ISUP417-14,ISUP403-14)))),((ISUP380-14,(ISUP387-14,ISUP400-14)),ISUP374-14))),ISUP379-14),(BETN582-18,BETN605-18)),((BETN581-18,BETN595-18),((ISUP423-14,ISUP418-14),(((ISUP419-14,ISUP421-14),ISUP422-14),ISUP420-14))))),((BETN769-18,BETN665-18),BETN770-18))),(((NEONT386-1,NEONT394-1),(NEONW002-1,(NEONW079-1,(NEONW007-1,(NEONW001-1,(NEONW005-1,(NEONW003-1,(NEONW004-1,(NEONW010-1,(NEONW083-1,(NEONW080-1,(NEONT402-1,NEONW009-1)))))))))))),(NEONW006-1,NEONW008-1)))))),(((((NEONU391-1,(ISUP353-14,((ISUP355-14,NEONU389-1),NEONU390-1))),(NEONU388-1,((NEONU386-1,((NEONU322-1,NEONU392-1),ISUP354-14)),NEONU323-1))),(((ISUP155-14,ISUP178-14),((ISUP148-14,(ISUP193-14,((ISUP147-14,(ISUP194-14,(ISUP192-14,ISUP191-14))),(ISUP189-14,BETN900-18)))),(((BETN938-18,ISUP152-14),BETN722-18),BETN678-18))),(((BETN695-18,NEONU2099-),ISUP105-14),(BETN693-18,BETN712-18)))),(BETN672-18,ISUP284-14)),((((((((IUP1058-14,BETN828-18),BETN836-18),IUP781-14),(IUP1060-14,(IUP1061-14,IUP1057-14))),((BETN789-18,BETN777-18),(BETN793-18,((NEONU1362-,NEONU1363-),BETN792-18)))),(((IUP606-14,(((NEONT097-1,(((ISUP363-14,(NEONT105-1,IUP605-14)),NEONT098-1),NEONU396-1)),((NEONU393-1,BETN773-18),(NEONT115-1,(((IUP613-14,(NEONT103-1,((NEONU395-1,(BETN779-18,IUP611-14)),NEONU394-1))),NEONU1413-),IUP607-14)))),NEONT112-1)),(NEONU445-1,(((NEONU214-1,(NEONU223-1,(NEONU220-1,(NEONU221-1,(NEONU224-1,(NEONU217-1,(NEONU219-1,(NEONU218-1,NEONU222-1)))))))),NEONU216-1),NEONU215-1))),(((BETN920-18,BETN918-18),(BETN922-18,BETN921-18)),((NEONU2123-,(((NEONU2120-,BETN781-18),((NEONU2124-,NEONU2121-),(NEONU2122-,BETN742-18))),BETN733-18)),(ISUP362-14,ISUP364-14))))),(ISUP455-14,BETN629-18)),(((NEONU1438-,NEONU1443-),(((((IUP823-14,((IUP1110-14,IUP814-14),((IUP812-14,(((((IUP820-14,IUP819-14),NEONU1442-),NEONU1446-),IUP817-14),IUP818-14)),(NEONU1441-,IUP822-14)))),(NEONU1439-,IUP813-14)),(IUP821-14,(NEONU1440-,IUP1109-14))),(((NEONU1445-,NEONU1437-),(NEONU1444-,IUP1106-14)),IUP1107-14)),(((NEONU1410-,IUP811-14),((IUP816-14,IUP815-14),NEONU1411-)),(((IUP1146-14,(IUP777-14,IUP1133-14)),IUP1140-14),(((((((((IUP1142-14,NEONU1453-),(((IUP1148-14,IUP1134-14),IUP1143-14),IUP1130-14)),NEONU1449-),NEONU1448-),(NEONU1417-,(NEONU1447-,NEONU1454-))),(IUP1141-14,NEONU1455-)),IUP778-14),(((IUP1137-14,IUP1132-14),IUP1147-14),((IUP1149-14,((((IUP1138-14,IUP1135-14),IUP779-14),(NEONU1452-,IUP1081-14)),((IUP1145-14,IUP780-14),IUP1136-14))),(IUP1131-14,IUP776-14)))),(NEONU1450-,(IUP1144-14,NEONU1451-))))))),((((((((BETN814-18,BETN761-18),((BETN760-18,BETN809-18),BETN808-18)),(BETN816-18,BETN807-18)),((BETN788-18,BETN775-18),BETN759-18)),((IUP1124-14,(IUP1122-14,(IUP807-14,(IUP1118-14,IUP806-14)))),(IUP480-14,(ISUP071-14,(ISUP349-14,((ISUP304-14,(((((((((NEONT067-1,((((NEONT323-1,NEONT114-1),NEONT324-1),NEONT178-1),(NEONT176-1,((NEONT327-1,NEONT326-1),NEONU411-1)))),ISUP351-14),IUP479-14),NEONT016-1),NEONT071-1),((((NEONT015-1,NEONU414-1),(IUP751-14,(NEONT325-1,NEONT069-1))),((IUP758-14,IUP475-14),IUP484-14)),((IUP754-14,IUP476-14),NEONU410-1))),(((IUP478-14,(IUP759-14,NEONT177-1)),(NEONT068-1,(IUP753-14,NEONU413-1))),IUP752-14)),(NEONU412-1,NEONT066-1)),NEONT175-1)),ISUP350-14)))))),((((((((ISUP295-14,((ISUP302-14,ISUP318-14),ISUP340-14)),ISUP298-14),(((ISUP329-14,ISUP326-14),ISUP322-14),(ISUP345-14,(ISUP338-14,ISUP341-14)))),ISUP312-14),(ISUP294-14,((ISUP061-14,((ISUP292-14,ISUP347-14),(ISUP323-14,(ISUP299-14,(ISUP290-14,ISUP334-14))))),((ISUP344-14,(ISUP311-14,(ISUP327-14,(ISUP316-14,((((((((ISUP317-14,ISUP303-14),ISUP320-14),ISUP314-14),(((ISUP301-14,(ISUP306-14,ISUP319-14)),((ISUP339-14,ISUP324-14),(ISUP332-14,(ISUP325-14,(ISUP335-14,(ISUP337-14,ISUP330-14)))))),ISUP308-14)),ISUP288-14),ISUP348-14),(ISUP296-14,(((ISUP328-14,ISUP305-14),(ISUP309-14,ISUP291-14)),ISUP293-14))),(ISUP297-14,ISUP333-14)))))),ISUP289-14)))),ISUP315-14),(((ISUP059-14,(ISUP331-14,ISUP068-14)),(ISUP343-14,(ISUP062-14,(((ISUP310-14,ISUP321-14),((ISUP346-14,ISUP336-14),ISUP307-14)),ISUP300-14)))),((((((ISUP066-14,((ISUP072-14,ISUP057-14),ISUP073-14)),ISUP065-14),ISUP067-14),(ISUP058-14,ISUP064-14)),ISUP063-14),(ISUP313-14,ISUP060-14)))),(ISUP100-14,ISUP102-14))),((((((NEONU1338-,NEONU1335-),NEONU1337-),NEONU1333-),(NEONU1331-,NEONU1336-)),(NEONU1332-,NEONU1334-)),(NEONU1435-,(NEONU1436-,NEONU1434-)))),((IUP1121-14,(IUP810-14,IUP808-14)),((((NEONU1433-,NEONU1431-),IUP782-14),((NEONU1430-,((IUP1083-14,IUP809-14),NEONU1429-)),NEONU1432-)),IUP805-14)))))))),(((BETN705-18,IUP299-14),(BETN847-18,BETN723-18)),((BETN698-18,BETN692-18),(ISUP143-14,BETN702-18)))),(((((NEONT400-1,(NEONU1996-,NEONU1995-)),((IUP323-14,(((((IUP364-14,IUP072-14),IUP095-14),((((((IUP073-14,IUP104-14),IUP303-14),IUP077-14),(IUP069-14,NEONW099-1)),(((IUP137-14,IUP121-14),((IUP350-14,(((IUP318-14,IUP143-14),(IUP363-14,(NEONW020-1,(IUP114-14,((IUP086-14,IUP305-14),(IUP372-14,IUP292-14)))))),IUP308-14)),(IUP180-14,(IUP333-14,((((((((IUP106-14,IUP108-14),(((NEONW018-1,(IUP089-14,NEONW090-1)),IUP307-14),NEONW105-1)),IUP362-14),((((((IUP311-14,IUP373-14),IUP088-14),(IUP179-14,IUP310-14)),NEONW016-1),(IUP126-14,NEONW085-1)),((((IUP355-14,((IUP348-14,(IUP368-14,(IUP329-14,(NEONW098-1,(NEONW096-1,IUP379-14))))),((IUP302-14,NEONW014-1),NEONW095-1))),IUP122-14),(IUP094-14,IUP128-14)),(IUP374-14,(IUP338-14,((((IUP376-14,IUP103-14),(((((NEONW086-1,NEONW013-1),IUP135-14),((IUP315-14,IUP084-14),((BETN046-18,IUP369-14),(NEONW035-1,(((IUP346-14,(IUP109-14,((((NEONT359-1,(((IUP356-14,(IUP339-14,IUP353-14)),(((IUP133-14,IUP119-14),NEONW036-1),IUP342-14)),(((((((IUP312-14,IUP378-14),IUP123-14),IUP320-14),IUP301-14),NEONW089-1),IUP365-14),IUP352-14))),IUP107-14),(IUP102-14,IUP349-14)),IUP375-14))),IUP099-14),IUP075-14))))),(BETN063-18,BETN060-18)),((IUP127-14,((IUP367-14,IUP316-14),IUP326-14)),IUP344-14))),IUP096-14),(((((IUP359-14,(IUP070-14,(IUP091-14,IUP083-14))),((((IUP358-14,IUP125-14),(IUP337-14,(((((IUP314-14,IUP366-14),IUP130-14),IUP313-14),(NEONW097-1,(IUP141-14,IUP100-14))),((IUP138-14,(((IUP331-14,(IUP380-14,(IUP354-14,(IUP324-14,IUP309-14)))),((IUP136-14,IUP304-14),((((NEONW011-1,IUP357-14),NEONW100-1),IUP361-14),IUP132-14))),IUP092-14)),IUP078-14)))),(IUP098-14,(IUP140-14,(IUP090-14,((IUP341-14,NEONW019-1),(((NEONW101-1,IUP321-14),(IUP120-14,IUP131-14)),IUP336-14)))))),IUP097-14)),IUP112-14),((IUP134-14,IUP347-14),IUP085-14)),(IUP317-14,(IUP079-14,(IUP340-14,((IUP124-14,IUP322-14),(IUP111-14,((((IUP345-14,((IUP071-14,IUP306-14),IUP110-14)),(((IUP129-14,NEONW017-1),IUP117-14),((IUP118-14,IUP116-14),IUP101-14))),IUP080-14),IUP115-14))))))))))))),IUP093-14),IUP139-14),IUP082-14),((IUP327-14,IUP343-14),IUP328-14)))))),(IUP371-14,(((NEONW015-1,IUP332-14),(NEONW084-1,((IUP377-14,IUP334-14),(IUP087-14,IUP076-14)))),IUP335-14)))),((((IUP330-14,IUP105-14),IUP351-14),IUP319-14),NEONW012-1))),((((BETN059-18,IUP360-14),IUP370-14),IUP074-14),NEONW091-1)),NEONW087-1)),IUP081-14)),((((((((BETN728-18,BETN724-18),BETN727-18),BETN729-18),(IUP525-14,(NEONU397-1,((NEONU398-1,(NEONT189-1,(NEONU400-1,NEONU399-1))),NEONT119-1)))),((((((NEONT029-1,NEONT190-1),ISUP204-14),((NEONT191-1,(NEONT336-1,NEONT031-1)),NEONT010-1)),IUP524-14),IUP791-14),((((((NEONU456-1,IUP531-14),NEONU250-1),(NEONU246-1,(NEONT026-1,NEONU251-1))),(((NEONT014-1,((((((IUP534-14,NEONU245-1),NEONT192-1),IUP529-14),ISUP205-14),NEONT150-1),(NEONT017-1,IUP532-14))),((NEONU249-1,IUP533-14),(NEONU252-1,NEONU281-1))),NEONT019-1)),(((((((NEONU429-1,(NEONT101-1,(NEONT062-1,(NEONU430-1,NEONU431-1)))),(BETN1104-1,BETN1115-1)),NEONT077-1),(((((IUP487-14,(NEONU402-1,NEONU403-1)),(IUP485-14,((NEONU401-1,((NEONT065-1,IUP490-14),(NEONU405-1,NEONT120-1))),NEONT072-1))),IUP488-14),NEONU404-1),IUP665-14)),(((NEONU247-1,NEONU248-1),IUP297-14),((NEONU268-1,(NEONU267-1,NEONU279-1)),(IUP513-14,(((((IUP511-14,NEONU453-1),NEONU452-1),IUP434-14),NEONU454-1),IUP510-14))))),((((IUP426-14,(NEONT009-1,NEONT013-1)),(IUP431-14,(IUP427-14,((IUP432-14,(NEONT032-1,(IUP433-14,NEONT025-1))),IUP428-14)))),IUP546-14),(ISUP093-14,(((((((BETN1052-1,(((BETN1077-1,(BETN1080-1,BETN1112-1)),BETN1051-1),((BETN1087-1,BETN1114-1),BETN1113-1))),NEONU434-1),(NEONT091-1,((IUP413-14,(IUP408-14,NEONU433-1)),IUP416-14))),(((IUP418-14,NEONT137-1),NEONU432-1),IUP417-14)),((NEONU436-1,IUP522-14),(NEONU435-1,((BETN1081-1,(BETN1082-1,BETN1122-1)),(BETN1110-1,BETN1065-1))))),(((NEONU285-1,NEONU318-1),NEONU263-1),((NEONU261-1,ISUP209-14),(((NEONU260-1,(NEONU259-1,NEONU284-1)),(NEONU264-1,NEONU262-1)),NEONU258-1)))),((BETN1089-1,(BETN1111-1,BETN1085-1)),((IUP395-14,IUP403-14),IUP404-14)))))),((BETN657-18,((BETN608-18,BETN606-18),BETN611-18)),(((NEONT321-1,(NEONU1989-,((NEONT008-1,NEONU1990-),NEONU1991-))),(BETN859-18,NEONT413-1)),(((NEONU321-1,NEONU320-1),NEONU257-1),((NEONU319-1,NEONU265-1),NEONU282-1)))))),((ISUP210-14,ISUP214-14),ISUP213-14)))),((((((IUP653-14,IUP625-14),BETN730-18),((NEONT185-1,(NEONT113-1,((IUP632-14,((IUP629-14,(IUP644-14,IUP630-14)),NEONT107-1)),NEONU420-1))),(IUP634-14,((((IUP631-14,IUP645-14),ISUP367-14),((((IUP615-14,IUP635-14),(IUP633-14,(IUP621-14,(IUP617-14,IUP618-14)))),NEONT108-1),BETN880-18)),(IUP619-14,NEONT182-1))))),NEONT186-1),NEONT184-1),((((((ISUP365-14,(((BETN794-18,(NEONU1357-,(BETN797-18,(((((NEONU1466-,(NEONU2112-,NEONU1356-)),(NEONU1354-,NEONU1343-)),BETN798-18),((BETN799-18,(NEONU1468-,NEONU1355-)),(BETN800-18,BETN791-18))),(NEONU1360-,(NEONU1359-,NEONU1353-)))))),IUP543-14),IUP542-14)),(NEONT179-1,NEONT180-1)),IUP544-14),(((BETN811-18,((IUP1087-14,((NEONU1475-,(NEONU1473-,NEONU1470-)),(NEONU1474-,BETN817-18))),((NEONU1472-,(IUP1043-14,(IUP1085-14,(NEONU1467-,(IUP1086-14,NEONU1358-))))),(BETN796-18,NEONU1471-)))),(NEONU1469-,IUP1089-14)),NEONU1342-)),((NEONT024-1,(NEONT006-1,NEONT181-1)),IUP1119-14)),(((BETN062-18,BETN106-18),((BETN107-18,BETN151-18),((BETN171-18,(NEONU2091-,BETN170-18)),IUP290-14))),(BETN697-18,(NEONU2105-,NEONU2106-)))))),((NEONT187-1,((((IUP496-14,IUP500-14),NEONU324-1),(IUP501-14,IUP503-14)),(((NEONT083-1,NEONT130-1),IUP498-14),(NEONT188-1,(IUP499-14,(IUP497-14,(NEONT110-1,IUP502-14))))))),(ISUP352-14,(NEONU1341-,BETN813-18)))),(ISUP097-14,((((BETN756-18,NEONU1397-),(BETN812-18,BETN801-18)),BETN750-18),(((IUP437-14,(IUP443-14,((NEONU421-1,(IUP523-14,IUP455-14)),NEONU422-1))),IUP451-14),((ISUP098-14,ISUP099-14),(NEONU2109-,((IUP573-14,NEONU2107-),(ISUP286-14,((NEONU442-1,IUP578-14),((IUP574-14,(NEONU443-1,NEONU2108-)),(NEONU444-1,NEONT140-1)))))))))))),(((((((NEONU1425-,NEONU1405-),NEONU1404-),((((NEONU1406-,(NEONU1423-,NEONU1403-)),NEONU1402-),NEONU1391-),NEONU1400-)),NEONU1401-),(NEONU1345-,((NEONU1367-,((((IUP1096-14,NEONU1351-),((((NEONU1344-,(((NEONU1346-,NEONU1348-),IUP1092-14),(((NEONU1350-,((IUP797-14,IUP1073-14),IUP796-14)),(BETN771-18,NEONU1384-)),(IUP795-14,IUP1069-14)))),((NEONU1416-,IUP1090-14),(NEONU1383-,NEONU1347-))),IUP1079-14),(IUP1095-14,NEONU1349-))),((NEONU1385-,NEONU1352-),NEONU1421-)),IUP1072-14)),(IUP1078-14,NEONU1386-)))),(NEONU1422-,((NEONU1424-,(NEONU1399-,NEONU1392-)),NEONU1382-))),(BETN774-18,(BETN755-18,(((BETN776-18,IUP792-14),BETN802-18),((((IUP794-14,BETN749-18),NEONU1364-),IUP793-14),BETN784-18)))))),((BETN762-18,((((NEONU427-1,(IUP424-14,NEONU424-1)),NEONU425-1),(NEONT355-1,(NEONU428-1,NEONT001-1))),NEONU426-1)),(((BETN735-18,(IUP1112-14,(NEONU1427-,(NEONU1428-,IUP1111-14)))),(((NEONU2094-,(((((((BETN907-18,NEONU2093-),BETN909-18),(NEONU2095-,BETN822-18)),NEONU2092-),BETN924-18),BETN915-18),BETN852-18)),BETN906-18),NEONT322-1)),((IUP553-14,(IUP541-14,IUP555-14)),NEONU447-1))))),((BETN053-18,NEONT348-1),((NEONU191-1,NEONT126-1),(((((BETN655-18,BETN642-18),BETN652-18),BETN645-18),((ISUP040-14,(ISUP033-14,ISUP036-14)),((ISUP045-14,ISUP039-14),((ISUP043-14,ISUP035-14),ISUP042-14)))),((BETN172-18,(NEONT049-1,((NEONT050-1,(NEONU272-1,(NEONU283-1,NEONU278-1))),NEONU280-1))),(((BETN177-18,BETN176-18),BETN173-18),BETN174-18)))))),((((BETN164-18,(BETN165-18,BETN166-18)),(BETN094-18,(BETN168-18,BETN167-18))),NEONU2077-),(((ISUP142-14,((((((NEONU211-1,(NEONU206-1,NEONU205-1)),(NEONU210-1,((NEONU207-1,NEONU208-1),NEONU209-1))),(((NEONU2000-,NEONU2002-),NEONU1999-),NEONU1998-)),NEONU1997-),NEONU212-1),(ISUP030-14,((BETN569-18,((((ISUP452-14,ISUP472-14),BETN571-18),((ISUP473-14,ISUP471-14),ISUP474-14)),(((ISUP470-14,ISUP469-14),ISUP468-14),BETN641-18))),((BETN574-18,((BETN631-18,((BETN640-18,BETN639-18),(BETN632-18,BETN635-18))),BETN577-18)),BETN580-18))))),((NEONW034-1,(NEONW031-1,((NEONT425-1,(NEONT343-1,NEONW027-1)),(NEONW028-1,((NEONW021-1,(((NEONW024-1,NEONW032-1),((NEONW026-1,NEONW023-1),NEONT409-1)),(((NEONW033-1,NEONW022-1),NEONW106-1),NEONT401-1))),NEONW029-1))))),(BETN913-18,(BETN942-18,BETN903-18)))),((((((NEONT352-1,NEONT345-1),(NEONT419-1,NEONT412-1)),NEONT417-1),NEONT337-1),(BETN634-18,(((((IUP289-14,(BETN064-18,(BETN065-18,(IUP298-14,NEONT346-1)))),(((((IUP287-14,NEONT373-1),NEONT360-1),NEONT388-1),((NEONT353-1,NEONT338-1),BETN057-18)),BETN061-18)),(NEONT380-1,(IUP824-14,BETN110-18))),BETN109-18),BETN111-18))),(((NEONT195-1,NEONT111-1),NEONT194-1),NEONT193-1))))))),(((BETN157-18,BETN158-18),(BETN181-18,(IUP296-14,IUP291-14))),NEONU451-1)))),((BETN1076-1,(NEONT152-1,NEONU457-1)),(((NEONU438-1,((NEONT134-1,((NEONU440-1,(NEONU198-1,(NEONT076-1,NEONT122-1))),(((((NEONT104-1,(IUP590-14,NEONT070-1)),NEONT099-1),IUP602-14),NEONU441-1),NEONT100-1))),IUP587-14)),(NEONT078-1,NEONU439-1)),NEONU437-1))),((NEONU2103-,(((BETN897-18,BETN896-18),(BETN884-18,(BETN904-18,BETN894-18))),(NEONU2104-,BETN893-18))),(IUP581-14,(NEONT313-1,BETN1088-1)))),(IUP580-14,IUP583-14))))),(BETN658-18,(NEONU409-1,(NEONU408-1,(NEONU448-1,NEONT080-1))))),(BETN1067-1,(((((NEONT074-1,NEONU199-1),ISUP215-14),((ISUP220-14,(ISUP251-14,ISUP242-14)),(ISUP216-14,((ISUP246-14,(((ISUP248-14,((ISUP249-14,(ISUP230-14,((ISUP224-14,NEONT151-1),((ISUP235-14,ISUP257-14),(((((IUP556-14,ISUP239-14),ISUP237-14),NEONU201-1),ISUP247-14),ISUP254-14))))),(((((ISUP253-14,ISUP233-14),ISUP255-14),ISUP236-14),ISUP229-14),ISUP250-14))),((((ISUP238-14,ISUP219-14),(((IUP512-14,ISUP222-14),ISUP244-14),ISUP241-14)),NEONU197-1),ISUP243-14)),ISUP227-14)),((((((ISUP231-14,((ISUP234-14,ISUP245-14),ISUP226-14)),ISUP232-14),ISUP221-14),ISUP218-14),ISUP240-14),ISUP228-14))))),IUP560-14),ISUP256-14))),BETN1078-1),ISUP252-14)),BETN1042-1);
(((BETN1097-1,(ISUP252-14,BETN1078-1)),((((((NEONT400-1,(NEONU1996-,NEONU1995-)),((((((((((IUP330-14,IUP105-14),IUP351-14),IUP319-14),NEONW012-1),IUP104-14),IUP077-14),(((IUP074-14,(NEONW091-1,((BETN059-18,(IUP081-14,IUP360-14)),IUP370-14))),IUP073-14),(NEONW099-1,(IUP137-14,(IUP308-14,((IUP095-14,(IUP371-14,((IUP069-14,IUP121-14),(((IUP114-14,IUP143-14),(IUP318-14,(IUP363-14,(NEONW020-1,(IUP372-14,IUP292-14))))),((IUP086-14,IUP305-14),(IUP350-14,IUP180-14)))))),(((NEONW015-1,IUP332-14),(NEONW084-1,((IUP377-14,IUP334-14),(IUP087-14,IUP076-14)))),IUP335-14))))))),((IUP323-14,(IUP364-14,IUP072-14)),NEONW087-1)),IUP303-14),(((((IUP315-14,(((((NEONW035-1,IUP084-14),(NEONW086-1,(((IUP099-14,NEONT359-1),((BETN046-18,IUP107-14),BETN060-18)),(IUP346-14,(IUP109-14,(((IUP102-14,IUP349-14),(((IUP356-14,(IUP339-14,IUP353-14)),(((IUP133-14,IUP119-14),NEONW036-1),IUP342-14)),(((((((IUP312-14,IUP378-14),IUP123-14),IUP320-14),IUP301-14),NEONW089-1),IUP365-14),IUP352-14))),(IUP375-14,IUP075-14))))))),(IUP135-14,(IUP326-14,(IUP127-14,IUP316-14)))),BETN063-18),IUP369-14)),NEONW013-1),((IUP344-14,IUP367-14),(((((IUP103-14,IUP376-14),IUP139-14),((((((((((IUP358-14,(IUP337-14,(((((IUP314-14,IUP366-14),IUP130-14),IUP313-14),(NEONW097-1,(IUP141-14,IUP100-14))),((IUP138-14,(((IUP331-14,(IUP380-14,(IUP354-14,(IUP324-14,IUP309-14)))),((IUP136-14,IUP304-14),((((NEONW011-1,IUP357-14),NEONW100-1),IUP361-14),IUP132-14))),IUP092-14)),IUP078-14)))),IUP140-14),(IUP341-14,NEONW019-1)),IUP098-14),IUP090-14),IUP125-14),((((((IUP129-14,NEONW017-1),(IUP101-14,IUP118-14)),((IUP071-14,(IUP117-14,IUP116-14)),IUP110-14)),(IUP345-14,IUP306-14)),IUP080-14),NEONW101-1)),(IUP112-14,(((((((((((IUP311-14,IUP373-14),NEONW016-1),(IUP126-14,NEONW085-1)),((IUP355-14,((IUP128-14,(IUP348-14,(IUP368-14,(IUP329-14,(NEONW098-1,(NEONW096-1,IUP379-14)))))),((IUP302-14,NEONW014-1),NEONW095-1))),IUP122-14)),((IUP362-14,(IUP179-14,IUP310-14)),(IUP097-14,IUP374-14))),(((IUP340-14,IUP111-14),(((IUP106-14,((IUP088-14,IUP093-14),(IUP094-14,IUP108-14))),IUP307-14),IUP322-14)),IUP124-14)),IUP096-14),IUP338-14),((IUP359-14,IUP083-14),(IUP134-14,IUP347-14))),(IUP317-14,((IUP091-14,(IUP321-14,IUP336-14)),((IUP120-14,IUP131-14),IUP115-14)))),IUP070-14))),IUP079-14),IUP085-14)),NEONW105-1),(NEONW018-1,(IUP089-14,NEONW090-1))))),IUP082-14),((IUP327-14,(IUP343-14,IUP333-14)),IUP328-14)))),(NEONT155-1,(NEONU200-1,IUP584-14))),(((BETN1076-1,(NEONT152-1,NEONU457-1)),((((((((IUP590-14,((NEONU440-1,(NEONU198-1,(NEONT076-1,NEONT122-1))),((((NEONT104-1,NEONT070-1),NEONT099-1),NEONU441-1),NEONT100-1))),IUP587-14),IUP602-14),NEONU439-1),NEONT078-1),NEONT134-1),NEONU438-1),NEONU437-1)),((BETN658-18,(NEONU2103-,((BETN896-18,(BETN884-18,(BETN904-18,BETN894-18))),((NEONU2104-,BETN893-18),BETN897-18)))),(((IUP581-14,(NEONT313-1,BETN1088-1)),((IUP580-14,IUP583-14),((NEONU1993-,NEONU1992-),(((((((((((((NEONU1350-,((IUP797-14,IUP1073-14),IUP796-14)),(BETN771-18,NEONU1384-)),(NEONU1346-,(((NEONU1351-,((NEONU1348-,(NEONU1352-,(NEONU1347-,NEONU1416-))),NEONU1349-)),((((((NEONU1367-,NEONU1383-),((NEONU1421-,IUP1095-14),IUP1079-14)),((IUP795-14,IUP1069-14),IUP1072-14)),NEONU1385-),IUP1092-14),(IUP1096-14,IUP1090-14))),(NEONU1345-,NEONU1344-)))),IUP1078-14),(NEONU1386-,((NEONU1404-,((((NEONU1406-,(NEONU1423-,NEONU1391-)),((NEONU1401-,NEONU1400-),NEONU1403-)),NEONU1402-),NEONU1405-)),NEONU1425-))),((NEONU1422-,NEONU1392-),((NEONU1424-,NEONU1399-),NEONU1382-))),(((BETN749-18,((((IUP792-14,NEONU1364-),BETN802-18),BETN784-18),IUP794-14)),((BETN774-18,BETN776-18),BETN755-18)),IUP793-14)),(((((BETN750-18,((NEONU1397-,BETN756-18),BETN812-18)),BETN801-18),ISUP097-14),(((((IUP523-14,IUP455-14),(NEONU422-1,NEONU421-1)),IUP451-14),IUP443-14),IUP437-14)),((ISUP098-14,ISUP099-14),((IUP573-14,(((((NEONU2108-,IUP574-14),NEONT140-1),NEONU444-1),(NEONU443-1,NEONU2109-)),NEONU2107-)),(IUP578-14,(NEONU442-1,ISUP286-14)))))),(((NEONT187-1,((((NEONT083-1,IUP497-14),IUP502-14),(((IUP499-14,(NEONT110-1,NEONT130-1)),NEONT188-1),IUP498-14)),(((IUP501-14,IUP503-14),(IUP500-14,IUP496-14)),NEONU324-1))),((ISUP352-14,BETN813-18),NEONU1341-)),(((((((IUP524-14,ISUP204-14),NEONT029-1),((NEONT191-1,(NEONT336-1,NEONT031-1)),NEONT010-1)),NEONT190-1),IUP791-14),((((BETN729-18,BETN724-18),BETN727-18),BETN728-18),(((NEONU398-1,(NEONU397-1,NEONT119-1)),((NEONU400-1,NEONU399-1),IUP525-14)),NEONT189-1))),((((ISUP210-14,ISUP214-14),ISUP213-14),((NEONU456-1,NEONU250-1),(((IUP532-14,(((((ISUP205-14,(NEONU245-1,(NEONT192-1,IUP534-14))),IUP529-14),(NEONU281-1,IUP533-14)),IUP531-14),(NEONT014-1,(NEONU249-1,(NEONU252-1,NEONT019-1))))),(NEONT026-1,(NEONU251-1,NEONU246-1))),(NEONT017-1,NEONT150-1)))),(((((NEONU247-1,NEONU248-1),IUP297-14),((((NEONU452-1,NEONU454-1),(IUP434-14,(IUP511-14,NEONU453-1))),(IUP510-14,IUP513-14)),(NEONU268-1,(NEONU267-1,NEONU279-1)))),(((IUP426-14,(NEONT009-1,NEONT013-1)),(IUP546-14,(((((NEONT032-1,NEONT025-1),IUP428-14),(IUP431-14,IUP433-14)),IUP432-14),IUP427-14))),(ISUP093-14,((((((NEONT062-1,NEONT101-1),(NEONU429-1,(NEONU430-1,NEONU431-1))),(BETN1104-1,BETN1115-1)),NEONT077-1),((((IUP485-14,((NEONU402-1,NEONU403-1),((NEONU401-1,((NEONT065-1,IUP490-14),(NEONU405-1,NEONT120-1))),NEONT072-1))),IUP487-14),(IUP488-14,NEONU404-1)),IUP665-14)),((((((BETN1080-1,((((BETN1077-1,(IUP416-14,((((((BETN1081-1,(NEONU436-1,IUP522-14)),(((BETN1065-1,(BETN1082-1,BETN1122-1)),BETN1110-1),NEONU435-1)),((IUP417-14,(IUP418-14,NEONT137-1)),NEONU432-1)),IUP413-14),(NEONU434-1,(NEONT091-1,NEONU433-1))),IUP408-14))),BETN1052-1),BETN1114-1),BETN1113-1)),BETN1112-1),BETN1051-1),BETN1087-1),(((ISUP209-14,(NEONU285-1,NEONU318-1)),NEONU258-1),(NEONU263-1,(NEONU261-1,((NEONU260-1,(NEONU259-1,NEONU284-1)),(NEONU264-1,NEONU262-1)))))),((IUP403-14,(IUP404-14,IUP395-14)),((BETN1089-1,BETN1111-1),BETN1085-1))))))),((BETN657-18,(BETN606-18,(BETN611-18,BETN608-18))),((((NEONT182-1,(IUP629-14,IUP653-14)),(((IUP619-14,NEONT113-1),((((((((IUP615-14,IUP635-14),(IUP633-14,(IUP621-14,(IUP618-14,IUP617-14)))),(NEONT108-1,NEONU420-1)),ISUP367-14),(((((IUP630-14,IUP634-14),(NEONT107-1,(IUP631-14,IUP645-14))),NEONT185-1),NEONT186-1),BETN730-18)),(IUP644-14,IUP625-14)),NEONT184-1),BETN880-18)),IUP632-14)),((((((NEONT179-1,(NEONT180-1,((IUP542-14,IUP543-14),ISUP365-14))),((BETN794-18,(NEONU1357-,(((BETN799-18,(BETN800-18,BETN791-18)),((NEONU1468-,NEONU1355-),(((NEONU1353-,BETN797-18),NEONU1359-),NEONU1360-))),((((NEONU1466-,NEONU2112-),NEONU1354-),NEONU1356-),NEONU1343-)))),BETN798-18)),IUP544-14),((((((NEONU1471-,NEONU1472-),((NEONU1467-,(IUP1086-14,NEONU1358-)),(((BETN811-18,NEONU1342-),NEONU1469-),IUP1089-14))),IUP1085-14),BETN796-18),((NEONU1473-,NEONU1470-),IUP1043-14)),(IUP1087-14,(NEONU1475-,(NEONU1474-,BETN817-18))))),((NEONT024-1,(NEONT006-1,NEONT181-1)),IUP1119-14)),(((((BETN171-18,NEONU2091-),BETN170-18),(BETN107-18,BETN151-18)),(IUP290-14,(BETN062-18,BETN106-18))),(BETN697-18,(NEONU2105-,NEONU2106-))))),(((NEONT321-1,(((NEONU1991-,NEONT008-1),NEONU1989-),NEONU1990-)),(BETN859-18,NEONT413-1)),(((NEONU265-1,(NEONU321-1,NEONU320-1)),NEONU257-1),(NEONU319-1,NEONU282-1)))))))))),(BETN762-18,(((BETN735-18,(IUP1112-14,((NEONU1427-,NEONU1428-),IUP1111-14))),((((((NEONU2094-,BETN915-18),BETN852-18),BETN924-18),((BETN909-18,((NEONU2093-,BETN907-18),(BETN822-18,NEONU2095-))),NEONU2092-)),BETN906-18),NEONT322-1)),((NEONT355-1,((((IUP424-14,NEONU425-1),NEONU424-1),(NEONT001-1,NEONU427-1)),NEONU428-1)),NEONU426-1)))),ISUP037-14),((((NEONU450-1,(((BETN899-18,BETN925-18),(BETN905-18,((BETN916-18,(BETN878-18,BETN687-18)),BETN912-18))),NEONU269-1)),(((((BETN902-18,(BETN877-18,BETN721-18)),((BETN911-18,BETN876-18),BETN688-18)),BETN891-18),(BETN892-18,BETN700-18)),(((BETN179-18,NEONT371-1),((NEONT364-1,((NEONT393-1,(NEONT342-1,NEONT378-1)),BETN706-18)),((BETN744-18,(BETN661-18,BETN685-18)),((NEONT424-1,BETN075-18),((NEONT416-1,(NEONT350-1,BETN926-18)),(IUP1082-14,NEONT385-1)))))),NEONT357-1))),(((((((BETN084-18,BETN085-18),((NEONT347-1,(NEONT354-1,NEONT421-1)),NEONT339-1)),BETN010-18),BETN125-18),(((((((IUP152-14,(((((NEONW060-1,NEONW058-1),(IUP156-14,NEONW056-1)),IUP150-14),NEONW066-1),(IUP148-14,BETN097-18))),(BETN035-18,IUP145-14)),((((((((((((BETN028-18,IUP147-14),(NEONW070-1,(NEONW062-1,(NEONW050-1,BETN189-18)))),((((BETN030-18,(NEONU2069-,BETN188-18)),((((((NEONW063-1,BETN033-18),IUP153-14),NEONW102-1),NEONW067-1),IUP144-14),IUP155-14)),BETN032-18),IUP151-14)),((IUP160-14,BETN034-18),BETN036-18)),IUP157-14),NEONT418-1),NEONW069-1),NEONW059-1),NEONW061-1),NEONT410-1),IUP159-14),NEONW065-1)),(IUP154-14,NEONW057-1)),(NEONW064-1,NEONW104-1)),(IUP146-14,NEONW082-1)),NEONW055-1)),((BETN883-18,(((((ISUP460-14,(((ISUP448-14,((BETN613-18,BETN618-18),((BETN603-18,((ISUP453-14,ISUP458-14),(((BETN591-18,BETN601-18),(((BETN599-18,BETN598-18),(BETN614-18,(BETN615-18,BETN616-18))),BETN604-18)),ISUP446-14))),((ISUP425-14,ISUP462-14),ISUP461-14)))),ISUP459-14),(ISUP445-14,(ISUP450-14,ISUP433-14)))),(((ISUP457-14,ISUP454-14),(((ISUP444-14,ISUP429-14),ISUP428-14),(ISUP424-14,ISUP426-14))),(ISUP447-14,(ISUP427-14,ISUP451-14)))),ISUP449-14),(ISUP456-14,((((NEONT128-1,(((NEONT129-1,NEONT308-1),NEONT306-1),((NEONT045-1,NEONT307-1),NEONT086-1))),NEONT309-1),((NEONT052-1,NEONT047-1),NEONT036-1)),(BETN566-18,(((BETN625-18,(BETN638-18,((BETN660-18,BETN588-18),((BETN592-18,BETN620-18),((BETN600-18,(BETN593-18,BETN617-18)),BETN585-18))))),(ISUP053-14,(ISUP052-14,ISUP051-14))),(((BETN602-18,BETN630-18),BETN584-18),BETN624-18)))))),(((ISUP466-14,(((((BETN579-18,(BETN623-18,(ISUP046-14,ISUP049-14))),((BETN646-18,BETN647-18),((BETN636-18,BETN568-18),BETN609-18))),BETN597-18),BETN612-18),ISUP050-14)),((((((BETN610-18,BETN573-18),ISUP048-14),((BETN575-18,((BETN627-18,(BETN578-18,BETN622-18)),(BETN576-18,ISUP056-14))),(ISUP047-14,ISUP055-14))),BETN570-18),(BETN589-18,ISUP054-14)),BETN607-18)),((ISUP464-14,ISUP467-14),((ISUP463-14,BETN621-18),ISUP465-14))))),(NEONU446-1,NEONW030-1))),(((((NEONU1978-,(NEONT365-1,(((NEONU2097-,NEONU2100-),((((NEONU2084-,NEONU2081-),NEONT297-1),((NEONU2101-,NEONU1982-),((((((NEONT116-1,NEONU1979-),((NEONT351-1,NEONT117-1),(((BETN092-18,NEONT372-1),NEONT379-1),NEONU2098-))),NEONU1981-),NEONU1987-),((NEONU1985-,NEONU2102-),NEONU1983-)),(NEONU1977-,NEONT344-1)))),((((NEONU1986-,NEONU1988-),NEONU1973-),NEONU1976-),NEONT358-1))),(NEONU1975-,NEONU1980-)))),((((NEONT023-1,NEONT298-1),NEONT302-1),NEONT300-1),((IUP545-14,NEONT299-1),(IUP468-14,((NEONT030-1,(NEONT012-1,(NEONT035-1,IUP472-14))),((NEONT033-1,IUP467-14),ISUP287-14)))))),(ISUP443-14,ISUP475-14)),((((BETN123-18,BETN185-18),BETN124-18),(((((IUP191-14,((((BETN146-18,(IUP249-14,(BETN126-18,((BETN037-18,(((BETN090-18,IUP161-14),BETN128-18),BETN023-18)),((((IUP220-14,IUP256-14),IUP244-14),IUP247-14),IUP149-14))))),BETN131-18),BETN091-18),IUP239-14)),(BETN130-18,BETN127-18)),BETN129-18),((IUP225-14,((((IUP207-14,IUP168-14),IUP206-14),(((((((((IUP240-14,(IUP278-14,IUP238-14)),IUP255-14),IUP232-14),IUP224-14),IUP258-14),NEONW047-1),IUP234-14),IUP223-14),IUP265-14)),IUP276-14)),((IUP272-14,BETN147-18),((IUP248-14,(((NEONW053-1,IUP266-14),((NEONW042-1,NEONW045-1),IUP204-14)),(((((NEONW038-1,(((((BETN020-18,BETN022-18),NEONW043-1),((((((((IUP221-14,IUP271-14),IUP259-14),IUP218-14),IUP270-14),IUP237-14),(((((IUP233-14,IUP267-14),IUP243-14),IUP231-14),NEONW051-1),IUP219-14)),(IUP211-14,((IUP202-14,(((((((NEONW048-1,IUP189-14),IUP226-14),IUP235-14),IUP197-14),((((((((IUP280-14,IUP241-14),IUP217-14),NEONW039-1),NEONW037-1),(((((NEONW054-1,IUP268-14),IUP262-14),IUP222-14),NEONW046-1),IUP261-14)),(((((IUP260-14,NEONW040-1),IUP236-14),IUP277-14),IUP185-14),IUP254-14)),((IUP175-14,IUP257-14),IUP209-14)),IUP273-14)),IUP210-14),NEONW052-1)),(NEONW041-1,((((IUP279-14,IUP208-14),NEONW044-1),((((IUP264-14,IUP230-14),IUP199-14),IUP245-14),IUP213-14)),IUP195-14))))),IUP176-14)),IUP169-14),((((IUP269-14,IUP242-14),IUP193-14),IUP187-14),(((IUP251-14,(IUP228-14,NEONW093-1)),IUP253-14),BETN021-18)))),IUP184-14),IUP252-14),IUP250-14),(BETN025-18,(IUP263-14,(IUP275-14,((IUP194-14,IUP192-14),IUP200-14))))))),NEONW049-1)))),((((NEONU273-1,NEONU277-1),(NEONU275-1,(NEONU274-1,NEONU276-1))),(((((NEONT056-1,(NEONT088-1,NEONT303-1)),NEONT051-1),NEONT089-1),(NEONT057-1,(NEONT305-1,NEONT304-1))),((NEONT054-1,NEONT053-1),NEONT061-1))),(((NEONU235-1,((((NEONU242-1,(NEONU239-1,NEONU240-1)),NEONU241-1),NEONU237-1),NEONU236-1)),(NEONU243-1,NEONU238-1)),NEONU244-1)))),(((BETN850-18,((((((NEONT034-1,(IUP657-14,(NEONT022-1,(NEONT007-1,(IUP656-14,NEONT021-1))))),NEONT020-1),IUP655-14),IUP659-14),(BETN754-18,((BETN753-18,BETN738-18),((BETN679-18,BETN731-18),((NEONU2113-,NEONU2116-),BETN741-18))))),((((((((NEONT295-1,NEONU455-1),NEONU449-1),NEONT133-1),NEONT121-1),(NEONU382-1,((NEONU383-1,NEONT141-1),NEONU381-1))),((ISUP366-14,(NEONT118-1,(NEONU385-1,NEONU384-1))),NEONT296-1)),(NEONU2088-,NEONU2090-)),(((((ISUP115-14,ISUP113-14),ISUP110-14),((ISUP117-14,ISUP114-14),ISUP116-14)),BETN748-18),(((((BETN690-18,(NEONU2119-,NEONU2118-)),NEONU2110-),(BETN711-18,(BETN740-18,BETN732-18))),(BETN686-18,BETN701-18)),((BETN669-18,NEONU2111-),(BETN734-18,BETN671-18))))))),(((((BETN867-18,(BETN853-18,BETN838-18)),BETN864-18),BETN863-18),BETN856-18),(((IUP1047-14,((((IUP1049-14,(IUP1046-14,IUP1055-14)),IUP1053-14),(IUP803-14,((IUP804-14,IUP800-14),IUP798-14))),(((IUP1051-14,IUP1052-14),(NEONU1409-,IUP802-14)),((NEONU1407-,(NEONU1408-,(IUP1048-14,IUP1054-14))),IUP1056-14)))),IUP801-14),(NEONU2086-,(NEONU2085-,(NEONU2087-,NEONU2089-)))))),(NEONU2001-,(((BETN818-18,BETN824-18),(BETN910-18,((BETN823-18,BETN895-18),(BETN820-18,((BETN887-18,(BETN889-18,BETN888-18)),BETN901-18))))),(ISUP106-14,((((HQ582180.1,(GU013631.1,KM533240.1)),(KJ592531.1,KM531702.1)),(NEONU2114-,(NEONU2115-,NEONU2117-))),BETN664-18))))))),(((BETN093-18,(BETN029-18,((BETN039-18,(((IUP188-14,BETN040-18),(BETN026-18,BETN095-18)),IUP216-14)),BETN027-18))),(((BETN133-18,BETN132-18),((ISUP029-14,(ISUP031-14,ISUP034-14)),((((NEONU271-1,BETN644-18),ISUP032-14),(((ISUP207-14,NEONU270-1),BETN187-18),BETN144-18)),BETN186-18))),(((IUP174-14,(((IUP181-14,(IUP170-14,IUP198-14)),(IUP229-14,(BETN041-18,(BETN096-18,IUP285-14)))),(BETN043-18,(((IUP186-14,NEONT395-1),BETN145-18),((((((NEONW078-1,IUP227-14),IUP177-14),(IUP173-14,(IUP178-14,((((((IUP284-14,NEONU2078-),(IUP214-14,IUP196-14)),(NEONT387-1,((IUP274-14,NEONU2076-),((IUP171-14,IUP215-14),IUP246-14)))),IUP203-14),IUP182-14),(IUP172-14,IUP212-14))))),IUP113-14),IUP205-14),IUP167-14))))),NEONU2080-),NEONU1974-))),((((ISUP203-14,ISUP201-14),((ISUP200-14,ISUP197-14),((ISUP196-14,ISUP202-14),ISUP198-14))),(ISUP195-14,ISUP199-14)),((((BETN136-18,((((BETN031-18,NEONU2071-),((NEONW068-1,ISUP075-14),((ISUP085-14,ISUP091-14),ISUP082-14))),((BETN134-18,ISUP076-14),(((ISUP092-14,ISUP078-14),((ISUP077-14,(ISUP090-14,ISUP081-14)),ISUP080-14)),((NEONU2083-,(NEONW076-1,NEONW072-1)),IUP158-14)))),(((BETN135-18,BETN045-18),NEONU2070-),(((NEONU2068-,(((NEONW103-1,NEONW071-1),NEONU2073-),(((NEONW073-1,NEONW075-1),NEONW092-1),NEONW094-1))),((NEONW088-1,(NEONU2079-,NEONW074-1)),NEONW077-1)),NEONU2072-)))),NEONU2067-),ISUP108-14),(((BETN137-18,(((ISUP088-14,BETN141-18),ISUP087-14),BETN139-18)),BETN140-18),(ISUP079-14,(ISUP083-14,(ISUP089-14,(BETN143-18,(ISUP086-14,BETN142-18)))))))))))),((((((IUP553-14,IUP555-14),(IUP541-14,NEONU447-1)),(((BETN650-18,((((BETN659-18,BETN648-18),BETN649-18),BETN651-18),BETN656-18)),(((((IUP456-14,((((((NEONT046-1,NEONT125-1),NEONT055-1),NEONT048-1),NEONT085-1),((ISUP437-14,(((ISUP431-14,ISUP442-14),(((ISUP436-14,((ISUP440-14,ISUP438-14),ISUP441-14)),ISUP434-14),ISUP432-14)),ISUP435-14)),(ISUP439-14,ISUP430-14))),NEONT139-1)),((IUP457-14,NEONT310-1),((((NEONT018-1,(NEONT005-1,(NEONT138-1,NEONT004-1))),(NEONT028-1,NEONT011-1)),IUP464-14),(IUP462-14,(NEONU406-1,NEONU407-1))))),NEONT311-1),IUP459-14),IUP463-14)),((BETN053-18,NEONT348-1),((BETN819-18,(BETN879-18,BETN833-18)),((BETN1063-1,BETN1068-1),NEONU213-1))))),((((NEONU1414-,NEONU1415-),((((ISUP162-14,((((ISUP175-14,ISUP173-14),((((ISUP158-14,ISUP157-14),ISUP166-14),(ISUP170-14,ISUP164-14)),((((ISUP165-14,ISUP172-14),ISUP154-14),(ISUP149-14,(ISUP160-14,ISUP156-14))),ISUP167-14))),ISUP153-14),(ISUP145-14,((BETN726-18,(ISUP161-14,ISUP182-14)),(((ISUP168-14,((ISUP179-14,ISUP176-14),((ISUP177-14,((ISUP185-14,ISUP183-14),ISUP159-14)),(((ISUP180-14,ISUP186-14),ISUP181-14),ISUP184-14)))),BETN714-18),(BETN725-18,BETN719-18)))))),ISUP150-14),((BETN001-18,BETN004-18),((BETN002-18,BETN066-18),(IUP300-14,BETN003-18)))),(NEONU1365-,(BETN937-18,BETN939-18)))),(((((NEONT174-1,IUP799-14),(NEONU1396-,NEONU1387-)),(((IUP663-14,((NEONT079-1,IUP664-14),IUP661-14)),IUP662-14),((((((IUP785-14,IUP1100-14),(IUP784-14,((IUP1102-14,((((IUP786-14,(IUP1077-14,IUP1098-14)),((IUP1071-14,IUP1101-14),(NEONU1390-,NEONU1426-))),IUP1066-14),IUP1080-14)),NEONU1389-))),IUP783-14),(NEONU1388-,NEONU1395-)),((NEONU2130-,BETN936-18),BETN890-18)),(BETN885-18,(((NEONU1393-,NEONU1394-),(((ISUP139-14,ISUP137-14),NEONU2129-),(BETN830-18,(((BETN696-18,(BETN845-18,(NEONU2127-,(NEONU2131-,BETN844-18)))),((ISUP141-14,(ISUP135-14,(ISUP136-14,(NEONU2126-,(NEONU2125-,BETN935-18))))),(ISUP140-14,NEONU2128-))),(ISUP026-14,ISUP027-14))))),BETN886-18))))),(ISUP103-14,(((BETN159-18,((IUP190-14,IUP281-14),(((IUP283-14,BETN160-18),BETN082-18),((BETN081-18,IUP282-14),BETN083-18)))),(BETN751-18,(BETN804-18,((BETN766-18,BETN767-18),BETN803-18)))),((NEONU1412-,(NEONU2096-,BETN763-18)),((((((BETN704-18,(BETN709-18,(ISUP188-14,BETN862-18))),BETN943-18),BETN872-18),(((BETN717-18,((((BETN683-18,BETN676-18),BETN682-18),(BETN677-18,BETN941-18)),BETN815-18)),(BETN716-18,(((BETN681-18,BETN680-18),ISUP028-14),BETN839-18))),(BETN933-18,(BETN710-18,(BETN940-18,BETN720-18))))),(BETN810-18,BETN945-18)),((BETN747-18,(BETN787-18,(BETN739-18,(BETN764-18,BETN765-18)))),((((BETN849-18,((BETN842-18,BETN855-18),BETN841-18)),BETN848-18),((ISUP130-14,((ISUP131-14,ISUP125-14),ISUP128-14)),((((ISUP134-14,((ISUP123-14,(ISUP126-14,ISUP127-14)),ISUP124-14)),ISUP133-14),ISUP122-14),ISUP129-14))),((BETN746-18,(BETN745-18,BETN758-18)),(((ISUP121-14,NEONU1340-),NEONU1339-),(BETN743-18,BETN757-18)))))))))),ISUP025-14)),((((ISUP264-14,((((ISUP260-14,ISUP279-14),NEONT144-1),ISUP223-14),(ISUP275-14,(((ISUP271-14,ISUP272-14),ISUP266-14),((((NEONU418-1,((BETN707-18,BETN699-18),((((BETN1134-1,BETN1108-1),((BETN1130-1,BETN1125-1),(BETN1041-1,BETN1071-1))),((((((BETN1059-1,BETN1127-1),(BETN1070-1,(BETN1109-1,BETN1057-1))),(BETN1129-1,BETN1120-1)),BETN1079-1),BETN1075-1),((((BETN1072-1,BETN1117-1),BETN1050-1),BETN1066-1),BETN1118-1))),BETN1074-1))),((ISUP273-14,(NEONT154-1,((ISUP017-14,(ISUP282-14,(ISUP261-14,ISUP280-14))),ISUP269-14))),((NEONT148-1,ISUP258-14),((ISUP281-14,((((NEONU417-1,NEONT149-1),ISUP268-14),ISUP277-14),(ISUP259-14,NEONT123-1))),ISUP270-14)))),NEONT143-1),ISUP278-14))))),ISUP265-14),(NEONT142-1,ISUP263-14)),(ISUP276-14,(((((NEONT200-1,NEONT090-1),NEONT146-1),(NEONU415-1,(((NEONT147-1,NEONT145-1),NEONT131-1),NEONU416-1))),(((((NEONT038-1,IUP142-14),(NEONT197-1,(IUP294-14,(((IUP325-14,NEONT370-1),BETN118-18),(BETN051-18,(NEONU2074-,BETN113-18)))))),(((NEONT042-1,NEONT044-1),NEONT043-1),(NEONT198-1,NEONU192-1))),(NEONT363-1,IUP293-14)),NEONT199-1)),((IUP295-14,(((BETN052-18,(((ISUP283-14,(NEONT384-1,BETN076-18)),(BETN122-18,NEONT377-1)),IUP286-14)),IUP288-14),NEONT392-1)),((BETN596-18,(BETN587-18,BETN626-18)),(NEONU193-1,((NEONT127-1,(((NEONT082-1,NEONT041-1),((NEONT124-1,NEONT058-1),NEONT059-1)),NEONT196-1)),((BETN619-18,BETN572-18),(BETN653-18,ISUP044-14))))))))))),(((NEONU1376-,((NEONU1418-,((((NEONU1370-,BETN785-18),(NEONU1375-,((NEONU1374-,NEONU1371-),((BETN882-18,(NEONU1369-,NEONU1366-)),NEONU1372-)))),NEONU1419-),NEONU1476-)),(NEONU1373-,NEONU1368-))),(((ISUP096-14,ISUP095-14),ISUP094-14),(((NEONU1378-,(NEONU1379-,NEONU1381-)),NEONU1377-),(NEONU1420-,NEONU1380-)))),(((IUP547-14,(IUP548-14,ISUP004-14)),(IUP549-14,(IUP550-14,NEONU1398-))),(((BETN705-18,((BETN698-18,BETN692-18),(ISUP143-14,BETN702-18))),(BETN847-18,BETN723-18)),((((BETN672-18,((ISUP284-14,((((NEONU202-1,NEONU203-1),BETN654-18),(NEONT173-1,NEONU204-1)),((((IUP299-14,ISUP455-14),(((BETN087-18,NEONT408-1),(((IUP830-14,BETN089-18),(NEONU2075-,BETN086-18)),BETN163-18)),(IUP829-14,(BETN161-18,ISUP104-14)))),(((NEONT172-1,NEONT003-1),ISUP038-14),((((((IUP1057-14,IUP1061-14),IUP1058-14),IUP1060-14),((BETN836-18,IUP781-14),BETN828-18)),(BETN789-18,((BETN777-18,(NEONU1362-,NEONU1363-)),(BETN792-18,BETN793-18)))),((BETN733-18,(((BETN781-18,NEONU2120-),(BETN742-18,((NEONU2124-,NEONU2121-),NEONU2122-))),NEONU2123-)),((((NEONU393-1,BETN773-18),(((((((NEONT105-1,IUP605-14),ISUP363-14),NEONT098-1),((((BETN779-18,((IUP607-14,NEONU1413-),NEONU394-1)),IUP611-14),((NEONT103-1,IUP613-14),NEONU395-1)),NEONU396-1)),NEONT115-1),IUP606-14),(NEONT097-1,NEONT112-1))),(NEONU445-1,((NEONU216-1,NEONU215-1),(NEONU214-1,(NEONU223-1,(NEONU220-1,(NEONU221-1,(NEONU224-1,(NEONU217-1,(NEONU219-1,(NEONU218-1,NEONU222-1))))))))))),((((BETN921-18,BETN922-18),BETN918-18),BETN920-18),(ISUP362-14,ISUP364-14))))))),BETN629-18))),((IUP028-14,((((((((BETN100-18,IUP006-14),IUP015-14),BETN006-18),((IUP012-14,(BETN049-18,(BETN099-18,(BETN101-18,(IUP021-14,BETN007-18))))),(((((BETN149-18,IUP011-14),BETN008-18),((IUP007-14,BETN009-18),IUP016-14)),(NEONT399-1,NEONT383-1)),(NEONT391-1,(((IUP010-14,IUP025-14),NEONT407-1),IUP020-14))))),(((((IUP019-14,(IUP022-14,IUP013-14)),IUP009-14),BETN005-18),(IUP018-14,IUP017-14)),IUP008-14)),(IUP024-14,BETN098-18)),((((IUP036-14,IUP033-14),((((IUP047-14,IUP065-14),(((((BETN017-18,((IUP031-14,IUP041-14),(IUP054-14,(IUP066-14,IUP032-14)))),IUP044-14),IUP023-14),(IUP037-14,IUP049-14)),(IUP059-14,BETN013-18))),((((IUP046-14,NEONT369-1),BETN015-18),IUP052-14),(((IUP027-14,(IUP042-14,(BETN103-18,(((IUP014-14,(IUP035-14,IUP053-14)),IUP056-14),IUP045-14)))),((BETN102-18,NEONU2082-),(IUP026-14,((((IUP064-14,IUP067-14),(NEONT376-1,IUP034-14)),(IUP062-14,(IUP050-14,IUP055-14))),IUP029-14)))),(((IUP038-14,(IUP005-14,IUP061-14)),IUP043-14),IUP030-14)))),IUP068-14)),((IUP063-14,IUP057-14),BETN150-18)),(IUP060-14,((IUP051-14,IUP039-14),(IUP040-14,IUP058-14))))),IUP048-14)),(BETN663-18,BETN190-18)))),((((ISUP101-14,BETN1086-1),IUP465-14),(((((((BETN071-18,IUP004-14),(BETN155-18,BETN070-18)),((IUP003-14,BETN074-18),IUP002-14)),(BETN156-18,BETN072-18)),IUP001-14),(BETN153-18,((ISUP074-14,((((BETN068-18,BETN154-18),(IUP162-14,BETN069-18)),(IUP166-14,IUP165-14)),(IUP163-14,IUP164-14))),BETN067-18))),((NEONW005-1,(NEONW003-1,(NEONW004-1,(NEONW010-1,(NEONW083-1,(NEONW080-1,(NEONT402-1,NEONW009-1))))))),(NEONT386-1,((NEONT394-1,(NEONW006-1,NEONW008-1)),(NEONW002-1,(NEONW079-1,(NEONW007-1,NEONW001-1)))))))),((((BETN581-18,BETN595-18),(ISUP422-14,(((ISUP421-14,ISUP423-14),ISUP419-14),(ISUP418-14,ISUP420-14)))),((((((NEONT087-1,((NEONU232-1,NEONT040-1),(((((NEONU227-1,(NEONU233-1,NEONU228-1)),(((NEONU226-1,(NEONU230-1,NEONU229-1)),NEONU231-1),NEONU225-1)),NEONU234-1),((BETN1054-1,(BETN1055-1,BETN1048-1)),((BETN1047-1,((BETN1061-1,BETN1060-1),BETN1056-1)),BETN1073-1))),NEONT039-1))),NEONT332-1),(NEONT331-1,NEONT330-1)),NEONT037-1),(NEONT084-1,NEONT329-1)),((BETN582-18,BETN605-18),((ISUP414-14,ISUP379-14),((((((ISUP371-14,ISUP384-14),ISUP370-14),ISUP395-14),(((BETN567-18,(ISUP380-14,ISUP387-14)),(((((ISUP393-14,ISUP388-14),(ISUP382-14,(ISUP389-14,(((ISUP383-14,ISUP399-14),ISUP416-14),ISUP391-14)))),ISUP406-14),(ISUP417-14,ISUP403-14)),ISUP375-14)),ISUP368-14)),(((((ISUP411-14,ISUP405-14),ISUP408-14),(ISUP410-14,ISUP373-14)),ISUP415-14),(ISUP400-14,ISUP374-14))),((((ISUP376-14,ISUP390-14),ISUP398-14),((((ISUP385-14,(ISUP413-14,(ISUP412-14,((ISUP397-14,(ISUP401-14,ISUP386-14)),(((ISUP409-14,ISUP396-14),ISUP404-14),ISUP378-14))))),ISUP394-14),(ISUP372-14,(ISUP377-14,(ISUP381-14,ISUP407-14)))),ISUP392-14)),ISUP369-14)))))),((BETN594-18,BETN583-18),((BETN665-18,BETN769-18),BETN770-18))))),((((NEONU1333-,(((NEONU1336-,NEONU1331-),((NEONU1332-,NEONU1334-),(NEONU1338-,NEONU1335-))),NEONU1337-)),(NEONU1434-,(NEONU1435-,NEONU1436-))),(((((((((ISUP311-14,(((((((ISUP333-14,ISUP317-14),(((ISUP330-14,(ISUP320-14,ISUP314-14)),ISUP335-14),ISUP308-14)),(((ISUP316-14,ISUP293-14),((ISUP305-14,ISUP328-14),ISUP348-14)),ISUP327-14)),ISUP301-14),ISUP319-14),(((((ISUP309-14,ISUP291-14),(ISUP325-14,(ISUP332-14,(ISUP303-14,ISUP288-14)))),ISUP337-14),(ISUP339-14,(ISUP306-14,ISUP324-14))),ISUP297-14)),ISUP296-14)),ISUP331-14),(ISUP064-14,((((ISUP066-14,ISUP313-14),(ISUP072-14,(((ISUP295-14,((ISUP340-14,(((ISUP298-14,ISUP322-14),ISUP318-14),((((ISUP345-14,(ISUP338-14,ISUP341-14)),ISUP312-14),ISUP329-14),ISUP302-14))),ISUP326-14)),((ISUP294-14,((((ISUP344-14,ISUP290-14),ISUP334-14),ISUP289-14),((ISUP323-14,ISUP299-14),(ISUP292-14,ISUP347-14)))),ISUP073-14)),ISUP061-14))),((((ISUP068-14,ISUP058-14),(ISUP057-14,ISUP065-14)),ISUP063-14),ISUP067-14)),(ISUP060-14,ISUP059-14)))),ISUP062-14),(((ISUP300-14,(((ISUP310-14,ISUP321-14),ISUP346-14),ISUP336-14)),ISUP343-14),(ISUP315-14,ISUP307-14))),(ISUP100-14,ISUP102-14)),((BETN788-18,BETN775-18),BETN759-18)),(((IUP1118-14,(IUP806-14,IUP807-14)),(IUP1124-14,IUP1122-14)),(((((BETN760-18,BETN814-18),(BETN809-18,BETN808-18)),BETN761-18),(BETN816-18,BETN807-18)),(((((((NEONT327-1,(IUP476-14,(NEONU410-1,((NEONT114-1,NEONT326-1),((NEONT015-1,(NEONT176-1,IUP484-14)),(IUP751-14,(NEONT325-1,NEONT069-1))))))),(((NEONT323-1,IUP475-14),IUP758-14),NEONU414-1)),((((IUP478-14,IUP754-14),(((NEONU411-1,NEONT177-1),(((NEONT178-1,IUP759-14),IUP479-14),NEONT071-1)),(NEONT066-1,NEONT016-1))),ISUP351-14),NEONT067-1)),((NEONT324-1,IUP752-14),(NEONT068-1,(IUP753-14,NEONU413-1)))),(NEONT175-1,(ISUP304-14,(ISUP350-14,ISUP349-14)))),NEONU412-1),(IUP480-14,ISUP071-14))))),(((NEONU1430-,((IUP1121-14,((NEONU1429-,IUP1083-14),(NEONU1432-,((NEONU1433-,NEONU1431-),(IUP782-14,IUP805-14))))),IUP809-14)),(IUP810-14,IUP808-14)),(((NEONU1410-,IUP811-14),(IUP816-14,(NEONU1411-,IUP815-14))),((IUP1140-14,(IUP777-14,((IUP1146-14,((((NEONU1453-,((IUP1142-14,((IUP1148-14,IUP1143-14),IUP1134-14)),IUP1130-14)),NEONU1449-),(NEONU1438-,NEONU1443-)),(((((IUP779-14,((((IUP1136-14,(NEONU1452-,IUP1135-14)),IUP1081-14),IUP1149-14),((IUP1145-14,IUP780-14),IUP1138-14))),(IUP1132-14,((((NEONU1417-,(NEONU1447-,NEONU1454-)),(NEONU1450-,(IUP1144-14,NEONU1451-))),(IUP1131-14,IUP776-14)),IUP1147-14))),IUP1137-14),NEONU1448-),(NEONU1455-,(IUP1141-14,IUP778-14))))),IUP1133-14))),(((IUP1110-14,IUP814-14),((((NEONU1441-,(((NEONU1442-,NEONU1446-),IUP817-14),IUP812-14)),IUP819-14),IUP822-14),(IUP820-14,IUP818-14))),((((((NEONU1444-,IUP1106-14),(NEONU1445-,NEONU1437-)),IUP1107-14),NEONU1439-),IUP813-14),(IUP823-14,((NEONU1440-,IUP821-14),IUP1109-14))))))))),((((BETN825-18,(BETN832-18,BETN831-18)),BETN908-18),(((BETN708-18,(((BETN871-18,BETN829-18),BETN826-18),BETN934-18)),BETN898-18),BETN737-18)),(((IUP1027-14,(NEONU1459-,(NEONU1465-,IUP1028-14))),(((IUP1030-14,(((NEONU1457-,((NEONU1463-,NEONU1456-),NEONU1460-)),(((NEONU1464-,NEONU1461-),(IUP1026-14,(IUP787-14,NEONU1462-))),((IUP1036-14,IUP1039-14),(IUP1038-14,(IUP1037-14,((IUP1035-14,IUP790-14),IUP1029-14)))))),IUP788-14)),IUP789-14),NEONU1458-)),(((((BETN857-18,BETN944-18),(BETN703-18,(BETN851-18,((BETN874-18,BETN860-18),BETN870-18)))),BETN875-18),BETN718-18),BETN869-18))))),((BETN782-18,IUP1097-14),((((((NEONU322-1,(NEONU386-1,NEONU392-1)),((ISUP354-14,NEONU323-1),NEONU391-1)),NEONU388-1),((ISUP353-14,NEONU390-1),NEONU389-1)),ISUP355-14),(((ISUP155-14,ISUP178-14),((((ISUP152-14,BETN722-18),BETN938-18),BETN678-18),((ISUP148-14,(((ISUP191-14,(ISUP194-14,ISUP192-14)),BETN900-18),(ISUP147-14,ISUP189-14))),ISUP193-14))),(BETN712-18,(((ISUP105-14,BETN695-18),NEONU2099-),BETN693-18)))))))))),((((NEONU191-1,NEONT126-1),((ISUP042-14,BETN174-18),((((((NEONU278-1,NEONU283-1),((((ISUP033-14,ISUP036-14),((ISUP045-14,ISUP039-14),(ISUP043-14,ISUP035-14))),((BETN655-18,BETN642-18),(BETN172-18,NEONU280-1))),(((BETN177-18,BETN176-18),BETN173-18),NEONT049-1))),ISUP040-14),NEONT050-1),(NEONU272-1,BETN645-18)),BETN652-18))),(((BETN166-18,(BETN164-18,BETN165-18)),(BETN094-18,(BETN168-18,BETN167-18))),NEONU2077-)),(((((BETN157-18,BETN158-18),(IUP291-14,(BETN181-18,IUP296-14))),(NEONT095-1,NEONU419-1)),(((NEONU256-1,(NEONU253-1,(((NEONU254-1,NEONT093-1),(NEONU255-1,NEONT312-1)),((NEONT092-1,NEONT094-1),NEONT027-1)))),NEONU1984-),((ISUP013-14,((ISUP003-14,(ISUP002-14,((((((ISUP009-14,ISUP019-14),(ISUP021-14,(ISUP020-14,ISUP018-14))),ISUP014-14),(ISUP005-14,(ISUP006-14,(ISUP015-14,(ISUP008-14,(ISUP007-14,(ISUP010-14,ISUP023-14))))))),(((NEONT367-1,(NEONU194-1,(NEONT374-1,NEONU195-1))),(NEONU196-1,(NEONT389-1,NEONT381-1))),NEONT397-1)),(ISUP011-14,ISUP001-14)))),(BETN169-18,((ISUP024-14,ISUP012-14),ISUP022-14)))),ISUP016-14))),(((ISUP142-14,(((((NEONU1997-,((NEONU2000-,NEONU2002-),((NEONU1999-,NEONU211-1),NEONU1998-))),((NEONU207-1,NEONU208-1),(NEONU209-1,NEONU210-1))),(NEONU206-1,NEONU205-1)),NEONU212-1),(((((ISUP030-14,(BETN571-18,(BETN631-18,((BETN640-18,BETN639-18),(BETN632-18,BETN635-18))))),(((BETN574-18,ISUP472-14),((ISUP473-14,ISUP471-14),ISUP474-14)),BETN577-18)),(BETN569-18,BETN580-18)),(((BETN641-18,ISUP470-14),ISUP469-14),ISUP468-14)),ISUP452-14))),((NEONW034-1,(((((NEONW032-1,NEONW023-1),((NEONW027-1,((NEONW021-1,NEONW024-1),NEONW029-1)),(NEONT409-1,NEONW028-1))),(NEONW031-1,NEONW026-1)),(((NEONW033-1,NEONW022-1),NEONW106-1),NEONT401-1)),(NEONT425-1,NEONT343-1))),(BETN913-18,(BETN942-18,BETN903-18)))),((((((NEONT417-1,NEONT337-1),NEONT352-1),NEONT345-1),(NEONT419-1,NEONT412-1)),(BETN634-18,(((((BETN057-18,(((((IUP287-14,NEONT373-1),NEONT360-1),NEONT388-1),(NEONT353-1,NEONT338-1)),BETN061-18)),((BETN065-18,(IUP298-14,NEONT346-1)),(IUP289-14,BETN064-18))),(NEONT380-1,(IUP824-14,BETN110-18))),BETN109-18),BETN111-18))),(((NEONT193-1,NEONT111-1),NEONT195-1),NEONT194-1)))))))),NEONU451-1)))),((((NEONT368-1,NEONT398-1),NEONT390-1),(NEONT361-1,NEONT382-1)),NEONU1994-))))),(IUP560-14,((ISUP246-14,(((((NEONU409-1,(NEONU408-1,NEONU448-1)),NEONT080-1),(NEONT074-1,NEONU199-1)),ISUP215-14),((ISUP220-14,(ISUP251-14,ISUP242-14)),(ISUP216-14,((((ISUP248-14,((ISUP249-14,(ISUP230-14,((ISUP224-14,NEONT151-1),((ISUP235-14,ISUP257-14),(((((IUP556-14,ISUP239-14),ISUP237-14),NEONU201-1),ISUP247-14),ISUP254-14))))),(((((ISUP253-14,ISUP233-14),ISUP255-14),ISUP236-14),ISUP229-14),ISUP250-14))),((((ISUP238-14,ISUP219-14),(((IUP512-14,ISUP222-14),ISUP244-14),ISUP241-14)),NEONU197-1),ISUP243-14)),ISUP227-14),((((((ISUP231-14,(ISUP234-14,(ISUP245-14,ISUP226-14))),ISUP232-14),ISUP221-14),ISUP218-14),ISUP240-14),ISUP228-14)))))),ISUP256-14))),BETN1067-1)),(((((BETN1102-1,(BETN1053-1,((((((BETN1044-1,BETN1062-1),BETN1091-1),BETN1045-1),((((BETN1132-1,BETN1095-1),BETN1100-1),BETN1093-1),BETN1043-1)),((BETN1090-1,BETN1094-1),(BETN1098-1,BETN1131-1))),BETN1105-1))),BETN1133-1),BETN1128-1),(BETN1092-1,BETN1096-1)),BETN1064-1),BETN1042-1);
(((((BETN1102-1,(BETN1053-1,((((((BETN1044-1,BETN1062-1),BETN1091-1),((((BETN1132-1,BETN1095-1),(BETN1100-1,BETN1093-1)),BETN1043-1),(BETN1097-1,(((((NEONU409-1,(NEONT080-1,NEONU448-1)),NEONU408-1),((((NEONT400-1,(NEONU1996-,NEONU1995-)),(((IUP333-14,((IUP350-14,IUP180-14),((((((((((IUP327-14,(IUP303-14,(IUP343-14,IUP104-14))),(((((IUP330-14,IUP105-14),IUP351-14),IUP319-14),NEONW012-1),IUP077-14)),((IUP073-14,IUP328-14),(NEONW091-1,(IUP074-14,(BETN059-18,(IUP360-14,IUP370-14)))))),NEONW099-1),IUP137-14),IUP308-14),(IUP076-14,IUP371-14)),IUP121-14),((IUP114-14,IUP143-14),(IUP318-14,(IUP363-14,(NEONW020-1,(IUP372-14,IUP292-14)))))),((IUP086-14,IUP305-14),(IUP069-14,((((NEONW015-1,IUP332-14),(NEONW084-1,((IUP377-14,IUP334-14),IUP087-14))),IUP335-14),IUP095-14)))))),NEONW087-1),(IUP364-14,(IUP072-14,(IUP323-14,(IUP082-14,(IUP081-14,((((NEONW105-1,(NEONW018-1,(IUP089-14,NEONW090-1))),(NEONW013-1,((((IUP084-14,(((IUP326-14,((IUP127-14,IUP316-14),IUP135-14)),NEONW086-1),(NEONW035-1,((BETN046-18,IUP075-14),(((IUP099-14,NEONT359-1),IUP107-14),(IUP346-14,(IUP109-14,(((IUP102-14,IUP349-14),(((IUP356-14,(IUP339-14,IUP353-14)),(((IUP133-14,IUP119-14),NEONW036-1),IUP342-14)),(((((((IUP312-14,IUP378-14),IUP123-14),IUP320-14),IUP301-14),NEONW089-1),IUP365-14),IUP352-14))),IUP375-14)))))))),BETN060-18),BETN063-18),IUP369-14))),((IUP124-14,IUP139-14),(((IUP111-14,IUP322-14),IUP091-14),(((IUP079-14,(IUP090-14,((((IUP340-14,IUP088-14),(((IUP106-14,(IUP093-14,(IUP094-14,IUP108-14))),IUP307-14),IUP070-14)),IUP085-14),((IUP344-14,IUP336-14),IUP376-14)))),IUP083-14),((((IUP367-14,(((((IUP314-14,IUP366-14),IUP130-14),IUP313-14),(NEONW097-1,(IUP141-14,IUP100-14))),(((IUP138-14,(((IUP331-14,(IUP380-14,(IUP354-14,(IUP324-14,IUP309-14)))),((IUP136-14,IUP304-14),((((NEONW011-1,IUP357-14),NEONW100-1),IUP361-14),IUP132-14))),IUP092-14)),IUP078-14),(((IUP140-14,((IUP341-14,NEONW019-1),(IUP098-14,(IUP125-14,((IUP115-14,((((((((IUP129-14,NEONW017-1),(IUP110-14,IUP118-14)),IUP117-14),(IUP345-14,IUP306-14)),IUP116-14),IUP071-14),(IUP315-14,IUP101-14)),IUP080-14)),(IUP103-14,(NEONW101-1,IUP321-14))))))),IUP358-14),IUP337-14)))),IUP112-14),((((((((IUP311-14,IUP373-14),NEONW016-1),(IUP126-14,NEONW085-1)),((IUP355-14,((IUP128-14,(IUP348-14,(IUP368-14,(IUP329-14,(NEONW098-1,(NEONW096-1,IUP379-14)))))),((IUP302-14,NEONW014-1),NEONW095-1))),IUP122-14)),(((IUP097-14,IUP362-14),(IUP179-14,IUP310-14)),IUP374-14)),IUP096-14),IUP338-14),(IUP359-14,(IUP134-14,IUP347-14)))),IUP317-14))))),(IUP120-14,IUP131-14))))))))),(NEONT155-1,(NEONU200-1,IUP584-14))),((((((((NEONT398-1,NEONT390-1),NEONT361-1),NEONT382-1),NEONT368-1),NEONU1994-),((IUP580-14,IUP583-14),(IUP581-14,(NEONT313-1,BETN1088-1)))),(BETN658-18,(NEONU2103-,(((BETN896-18,(BETN904-18,(BETN894-18,BETN884-18))),BETN897-18),(NEONU2104-,BETN893-18))))),(((((((ISUP195-14,ISUP199-14),ISUP201-14),((ISUP200-14,(ISUP196-14,ISUP202-14)),(ISUP198-14,ISUP197-14))),ISUP203-14),((((((((ISUP085-14,ISUP091-14),ISUP082-14),(ISUP076-14,((((ISUP090-14,ISUP081-14),(((NEONU2083-,(NEONW076-1,NEONW072-1)),IUP158-14),ISUP078-14)),ISUP092-14),(ISUP077-14,ISUP080-14)))),(NEONU2068-,(BETN134-18,(((BETN135-18,BETN045-18),NEONU2070-),(((((NEONW103-1,NEONW071-1),NEONU2073-),(((NEONW073-1,NEONW075-1),NEONW092-1),NEONW094-1)),((NEONW088-1,(NEONU2079-,NEONW074-1)),NEONW077-1)),NEONU2072-))))),(BETN031-18,((BETN136-18,NEONU2067-),NEONU2071-))),(NEONW068-1,ISUP075-14)),ISUP108-14),(BETN137-18,(((BETN140-18,(ISUP079-14,(ISUP083-14,(ISUP089-14,(BETN143-18,(ISUP086-14,BETN142-18)))))),((ISUP088-14,BETN141-18),ISUP087-14)),BETN139-18)))),((((((((((NEONT345-1,((NEONT352-1,NEONT412-1),NEONT419-1)),NEONT417-1),NEONT337-1),(((((BETN065-18,(IUP289-14,(BETN064-18,(IUP298-14,NEONT346-1)))),((BETN057-18,(BETN061-18,(((IUP287-14,NEONT373-1),NEONT360-1),NEONT388-1))),(NEONT353-1,NEONT338-1))),(IUP824-14,(BETN110-18,NEONT380-1))),BETN109-18),BETN111-18)),(((NEONT195-1,NEONT194-1),NEONT111-1),NEONT193-1)),BETN634-18),(((((ISUP443-14,ISUP475-14),((((NEONU207-1,NEONU208-1),(((((NEONU212-1,NEONU1997-),(((NEONU2000-,NEONU2002-),NEONU1998-),(NEONU1999-,NEONU210-1))),(NEONU206-1,NEONU205-1)),NEONU209-1),NEONU211-1)),((((ISUP473-14,(BETN571-18,ISUP472-14)),((ISUP471-14,ISUP474-14),ISUP452-14)),(((ISUP470-14,ISUP469-14),ISUP468-14),BETN641-18)),(((BETN580-18,(BETN577-18,(BETN631-18,((BETN640-18,BETN639-18),(BETN632-18,BETN635-18))))),(BETN574-18,BETN569-18)),ISUP030-14))),ISUP142-14)),(BETN913-18,(BETN942-18,BETN903-18))),(NEONW034-1,(NEONW031-1,((((((((NEONW023-1,NEONW026-1),NEONT409-1),NEONW032-1),(((NEONW033-1,NEONW022-1),NEONW106-1),NEONT401-1)),(NEONW021-1,NEONW024-1)),NEONW029-1),(NEONW027-1,(NEONT425-1,NEONT343-1))),NEONW028-1)))),(((((((ISUP013-14,((ISUP003-14,(ISUP002-14,(((((ISUP009-14,ISUP019-14),(ISUP021-14,(ISUP020-14,ISUP018-14))),ISUP014-14),(ISUP005-14,(ISUP006-14,(ISUP015-14,(ISUP008-14,(ISUP007-14,(ISUP010-14,ISUP023-14))))))),ISUP011-14))),((((NEONT367-1,(NEONU194-1,(NEONT374-1,NEONU195-1))),(NEONU196-1,(NEONT389-1,NEONT381-1))),NEONT397-1),ISUP001-14))),(BETN169-18,((ISUP024-14,ISUP012-14),ISUP022-14))),ISUP016-14),((((NEONT093-1,(((NEONT027-1,(NEONT092-1,NEONU1984-)),((NEONU253-1,NEONU254-1),NEONT094-1)),(NEONT312-1,NEONU255-1))),NEONU256-1),((BETN650-18,((BETN648-18,(BETN651-18,BETN656-18)),(BETN649-18,BETN659-18))),((((((NEONT046-1,NEONT055-1),NEONT048-1),NEONT125-1),NEONT085-1),((ISUP442-14,(ISUP431-14,(((ISUP435-14,ISUP430-14),(ISUP439-14,((ISUP436-14,((ISUP440-14,ISUP438-14),ISUP441-14)),ISUP434-14))),ISUP432-14))),ISUP437-14)),(NEONT139-1,(NEONT311-1,((((((((NEONT018-1,(NEONT005-1,(NEONT138-1,NEONT004-1))),(NEONT028-1,NEONT011-1)),IUP464-14),(NEONU406-1,NEONU407-1)),(IUP457-14,NEONT310-1)),IUP462-14),(IUP459-14,IUP463-14)),IUP456-14)))))),(((((ISUP282-14,(ISUP261-14,ISUP280-14)),(((((NEONT147-1,NEONT145-1),(NEONU415-1,(NEONT131-1,NEONU416-1))),(NEONT090-1,(NEONT200-1,NEONT146-1))),((((((NEONT199-1,NEONT043-1),NEONT042-1),NEONT038-1),((NEONT044-1,(NEONT198-1,NEONU192-1)),NEONT197-1)),(IUP294-14,((BETN051-18,BETN118-18),((NEONU2074-,BETN113-18),(IUP325-14,NEONT370-1))))),(IUP142-14,(NEONT363-1,IUP293-14)))),((BETN596-18,(((((((((ISUP283-14,(NEONT384-1,BETN076-18)),(BETN122-18,NEONT377-1)),IUP286-14),BETN052-18),IUP288-14),NEONT392-1),(((NEONT127-1,((NEONT059-1,(NEONT082-1,((NEONT124-1,NEONT041-1),NEONT058-1))),NEONT196-1)),((BETN653-18,ISUP044-14),(BETN619-18,BETN572-18))),NEONU193-1)),BETN587-18),BETN626-18)),IUP295-14))),(((((ISUP273-14,ISUP258-14),ISUP269-14),((((((NEONT142-1,(ISUP260-14,(ISUP264-14,ISUP279-14))),(ISUP265-14,ISUP263-14)),(NEONT144-1,ISUP223-14)),((ISUP272-14,ISUP271-14),ISUP278-14)),ISUP266-14),(ISUP275-14,ISUP276-14))),(NEONT148-1,NEONT154-1)),(((((BETN1134-1,(((BETN1130-1,BETN1125-1),BETN1108-1),(((BETN1072-1,((((((BETN1070-1,(BETN1129-1,BETN1120-1)),BETN1079-1),BETN1075-1),BETN1057-1),(BETN1059-1,BETN1127-1)),BETN1109-1)),(((BETN1117-1,BETN1050-1),BETN1066-1),BETN1118-1)),BETN1041-1))),BETN1071-1),BETN1074-1),(((ISUP017-14,((ISUP277-14,(NEONU417-1,(ISUP268-14,NEONT149-1))),NEONT123-1)),ISUP259-14),ISUP270-14)),NEONT143-1))),ISUP281-14),NEONU418-1))),(((((((BETN899-18,BETN925-18),((BETN912-18,(BETN878-18,BETN687-18)),(BETN905-18,BETN916-18))),NEONU269-1),((((((NEONT424-1,BETN075-18),((((((BETN926-18,(NEONT416-1,NEONT350-1)),(IUP1082-14,NEONT385-1)),BETN685-18),BETN661-18),(NEONT357-1,BETN179-18)),((((NEONT371-1,NEONT393-1),((BETN744-18,NEONT378-1),NEONT364-1)),BETN706-18),NEONT342-1))),BETN911-18),((BETN688-18,((BETN891-18,BETN700-18),BETN892-18)),(BETN877-18,BETN902-18))),BETN876-18),BETN721-18)),((NEONU1414-,NEONU1415-),(((NEONT174-1,(((((NEONT079-1,IUP664-14),IUP661-14),IUP663-14),IUP662-14),IUP799-14)),(NEONU1396-,NEONU1387-)),((((NEONU2130-,BETN936-18),BETN890-18),((ISUP139-14,ISUP137-14),((NEONU2129-,((BETN935-18,(((BETN830-18,(BETN696-18,(NEONU2127-,(NEONU2131-,BETN844-18)))),((ISUP141-14,(ISUP135-14,(ISUP136-14,(NEONU2126-,NEONU2125-)))),(ISUP140-14,NEONU2128-))),BETN845-18)),(ISUP026-14,ISUP027-14))),((BETN886-18,BETN885-18),(NEONU1393-,NEONU1394-))))),((((IUP784-14,((IUP1102-14,((((IUP786-14,(IUP1077-14,IUP1098-14)),((IUP1071-14,IUP1101-14),(NEONU1390-,NEONU1426-))),IUP1066-14),IUP1080-14)),NEONU1389-)),(IUP783-14,IUP785-14)),IUP1100-14),(NEONU1388-,NEONU1395-)))))),(((((((((BETN683-18,BETN676-18),BETN682-18),((BETN815-18,((BETN681-18,BETN680-18),BETN677-18)),BETN810-18)),ISUP028-14),(BETN941-18,(((((((BETN872-18,BETN709-18),BETN716-18),BETN945-18),(ISUP188-14,BETN943-18)),(BETN704-18,BETN862-18)),(BETN933-18,((BETN710-18,BETN940-18),BETN720-18))),(BETN717-18,BETN839-18)))),((BETN747-18,(BETN787-18,(BETN739-18,(BETN764-18,BETN765-18)))),(((ISUP121-14,((BETN849-18,((BETN842-18,BETN855-18),BETN841-18)),BETN848-18)),((ISUP130-14,((ISUP131-14,ISUP125-14),ISUP128-14)),((ISUP123-14,((((ISUP133-14,ISUP134-14),ISUP122-14),(ISUP126-14,ISUP127-14)),ISUP124-14)),ISUP129-14))),((BETN746-18,(BETN745-18,BETN758-18)),((NEONU1340-,NEONU1339-),(BETN743-18,BETN757-18)))))),(((BETN159-18,((IUP190-14,IUP281-14),((BETN081-18,IUP282-14),(BETN160-18,((BETN083-18,IUP283-14),BETN082-18))))),(BETN751-18,(BETN803-18,((BETN804-18,BETN766-18),BETN767-18)))),(NEONU2096-,(BETN763-18,(ISUP103-14,NEONU1412-))))),NEONU450-1),((((ISUP164-14,((((ISUP160-14,(ISUP154-14,ISUP153-14)),ISUP165-14),ISUP149-14),(ISUP172-14,(ISUP167-14,(ISUP175-14,(ISUP173-14,ISUP145-14)))))),(ISUP150-14,(ISUP156-14,((ISUP158-14,ISUP157-14),ISUP166-14)))),(ISUP162-14,((((ISUP168-14,((ISUP179-14,ISUP176-14),((ISUP177-14,(ISUP185-14,ISUP183-14)),(((ISUP180-14,ISUP186-14),ISUP181-14),ISUP184-14)))),(BETN714-18,BETN719-18)),ISUP159-14),BETN725-18))),((BETN726-18,ISUP161-14),(ISUP170-14,ISUP182-14))))),(((BETN001-18,BETN004-18),(BETN066-18,((IUP300-14,BETN003-18),BETN002-18))),(NEONU1365-,(BETN937-18,BETN939-18))))),((((((((((((NEONU1391-,NEONU1402-),((NEONU1403-,NEONU1406-),NEONU1404-)),((NEONU1400-,NEONU1423-),NEONU1401-)),(NEONU1425-,NEONU1405-)),((((NEONU1347-,(NEONU1351-,((NEONU1346-,NEONU1348-),((((IUP1096-14,IUP1090-14),(((NEONU1385-,((NEONU1367-,NEONU1383-),NEONU1421-)),IUP1095-14),IUP1072-14)),IUP1079-14),((IUP795-14,IUP1069-14),IUP1092-14))))),(((NEONU1345-,((NEONU1416-,((NEONU1350-,((IUP797-14,IUP1073-14),IUP796-14)),(BETN771-18,NEONU1384-))),NEONU1352-)),NEONU1344-),NEONU1349-)),IUP1078-14),NEONU1386-)),((NEONU1422-,NEONU1392-),((NEONU1424-,NEONU1399-),NEONU1382-))),((((((((ISUP155-14,ISUP178-14),((ISUP148-14,(ISUP193-14,(((ISUP191-14,(ISUP194-14,ISUP192-14)),BETN900-18),(ISUP147-14,ISUP189-14)))),(((BETN722-18,ISUP152-14),BETN938-18),BETN678-18))),(NEONU2099-,(((BETN693-18,BETN712-18),ISUP105-14),BETN695-18))),(((((NEONU390-1,(((((NEONU386-1,(ISUP354-14,NEONU392-1)),(NEONU323-1,NEONU322-1)),NEONU388-1),NEONU389-1),ISUP353-14)),NEONU391-1),ISUP355-14),(((IUP015-14,IUP021-14),((((((IUP018-14,IUP017-14),((IUP024-14,BETN098-18),((IUP019-14,IUP022-14),IUP008-14))),(((BETN100-18,IUP006-14),BETN006-18),((IUP012-14,(BETN049-18,(BETN099-18,(BETN101-18,BETN007-18)))),(((((BETN149-18,IUP011-14),IUP013-14),((IUP007-14,BETN009-18),IUP016-14)),(NEONT399-1,NEONT383-1)),(NEONT391-1,(((IUP010-14,IUP025-14),NEONT407-1),IUP020-14)))))),BETN005-18),IUP009-14),BETN008-18)),((((((((((IUP068-14,((IUP037-14,IUP026-14),((IUP060-14,((IUP051-14,IUP039-14),(IUP040-14,IUP058-14))),IUP066-14))),((IUP038-14,((IUP057-14,(BETN150-18,(IUP049-14,(((NEONT369-1,BETN015-18),IUP052-14),(IUP046-14,(BETN103-18,(IUP064-14,IUP067-14))))))),IUP063-14)),((IUP029-14,IUP056-14),IUP041-14))),(IUP035-14,IUP053-14)),(IUP062-14,(IUP050-14,IUP055-14))),BETN013-18),((((IUP047-14,IUP065-14),IUP031-14),IUP027-14),IUP036-14)),(((IUP059-14,((IUP054-14,IUP032-14),IUP044-14)),(((((IUP033-14,IUP061-14),IUP043-14),(BETN017-18,IUP045-14)),(IUP042-14,IUP014-14)),((NEONT376-1,IUP034-14),IUP030-14))),IUP005-14)),(IUP023-14,(BETN102-18,NEONU2082-))),IUP048-14),IUP028-14))),((BETN663-18,BETN190-18),((BETN672-18,((((((IUP001-14,(((IUP003-14,BETN074-18),IUP002-14),(BETN070-18,BETN155-18))),(BETN156-18,BETN072-18)),(BETN071-18,IUP004-14)),(BETN153-18,((ISUP074-14,(IUP164-14,((((BETN154-18,(BETN068-18,(IUP162-14,BETN069-18))),IUP165-14),IUP163-14),IUP166-14))),BETN067-18))),((((((NEONT332-1,((NEONT331-1,NEONT330-1),(NEONT037-1,(NEONT087-1,((NEONU232-1,NEONT040-1),(((NEONU234-1,(NEONU226-1,((((NEONU229-1,NEONU231-1),(NEONU233-1,NEONU228-1)),NEONU230-1),(NEONU227-1,NEONU225-1)))),(((BETN1055-1,BETN1048-1),BETN1054-1),(((BETN1056-1,(BETN1061-1,BETN1060-1)),BETN1073-1),BETN1047-1))),NEONT039-1)))))),NEONT084-1),NEONT329-1),((((BETN582-18,BETN605-18),(ISUP414-14,ISUP379-14)),((((ISUP403-14,(((((ISUP383-14,ISUP399-14),(ISUP406-14,(ISUP370-14,(ISUP382-14,((ISUP374-14,(ISUP400-14,(ISUP380-14,ISUP387-14))),((BETN567-18,((((ISUP392-14,(((((ISUP372-14,ISUP378-14),ISUP377-14),(ISUP385-14,(ISUP413-14,(ISUP412-14,((ISUP397-14,(ISUP401-14,ISUP386-14)),((ISUP409-14,ISUP396-14),ISUP404-14)))))),ISUP394-14),(ISUP381-14,ISUP407-14))),((ISUP376-14,ISUP390-14),ISUP398-14)),ISUP369-14),(ISUP373-14,ISUP405-14))),ISUP395-14)))))),(ISUP393-14,ISUP417-14)),(ISUP389-14,(ISUP416-14,ISUP391-14))),ISUP368-14)),ISUP375-14),((ISUP388-14,ISUP371-14),ISUP384-14)),((ISUP408-14,ISUP415-14),(ISUP411-14,ISUP410-14)))),((ISUP423-14,ISUP418-14),(((BETN581-18,BETN595-18),ISUP422-14),((ISUP421-14,ISUP419-14),ISUP420-14))))),((BETN594-18,BETN583-18),((BETN769-18,BETN665-18),BETN770-18))),((((NEONW003-1,(NEONW004-1,NEONW010-1)),(NEONW083-1,(NEONW080-1,(NEONT402-1,NEONW009-1)))),NEONT386-1),((NEONW005-1,((NEONW006-1,NEONW008-1),(NEONW002-1,(NEONW079-1,(NEONW007-1,NEONW001-1))))),NEONT394-1)))),((((NEONU202-1,NEONU203-1),BETN654-18),(NEONT173-1,NEONU204-1)),(((((BETN087-18,NEONT408-1),(((IUP830-14,BETN089-18),(NEONU2075-,BETN086-18)),BETN163-18)),ISUP104-14),IUP829-14),BETN161-18)))),((((NEONT172-1,NEONT003-1),ISUP038-14),((ISUP101-14,BETN1086-1),IUP465-14)),(((((IUP1058-14,(IUP1060-14,(IUP1057-14,IUP1061-14))),((BETN836-18,IUP781-14),BETN828-18)),((BETN777-18,BETN789-18),((NEONU1362-,NEONU1363-),(BETN792-18,BETN793-18)))),((((((NEONU2124-,NEONU2121-),NEONU2122-),BETN733-18),(BETN742-18,NEONU2123-)),(BETN781-18,NEONU2120-)),(((((NEONU393-1,BETN773-18),((((((((BETN779-18,IUP611-14),NEONT103-1),((NEONU1413-,NEONU395-1),(IUP607-14,IUP613-14))),NEONU394-1),((ISUP363-14,(NEONU396-1,(IUP605-14,NEONT105-1))),NEONT098-1)),NEONT115-1),IUP606-14),NEONT097-1)),NEONT112-1),(NEONU445-1,(NEONU215-1,(((NEONU216-1,NEONU214-1),NEONU218-1),((NEONU223-1,(NEONU220-1,(NEONU221-1,(NEONU224-1,(NEONU219-1,NEONU222-1))))),NEONU217-1))))),(((BETN921-18,(BETN922-18,BETN918-18)),BETN920-18),(ISUP362-14,ISUP364-14))))),(BETN629-18,ISUP455-14))))))),ISUP284-14),((BETN762-18,((((((NEONU1331-,NEONU1337-),(NEONU1338-,NEONU1335-)),(NEONU1333-,NEONU1336-)),(NEONU1332-,NEONU1334-)),(NEONU1436-,(NEONU1434-,NEONU1435-))),(((((((((ISUP321-14,ISUP346-14),ISUP336-14),ISUP307-14),(ISUP310-14,ISUP300-14)),((((ISUP057-14,(((ISUP060-14,ISUP313-14),((ISUP073-14,(ISUP072-14,((ISUP065-14,ISUP067-14),(ISUP058-14,((((ISUP316-14,((ISUP348-14,((ISUP333-14,(ISUP309-14,ISUP291-14)),(ISUP288-14,(((ISUP325-14,ISUP332-14),(ISUP337-14,((ISUP339-14,ISUP324-14),((((ISUP301-14,ISUP317-14),(((ISUP330-14,(ISUP320-14,ISUP314-14)),ISUP335-14),ISUP308-14)),(((ISUP306-14,ISUP293-14),(ISUP297-14,(ISUP296-14,(ISUP327-14,ISUP305-14)))),ISUP303-14)),ISUP319-14)))),ISUP311-14)))),ISUP331-14)),ISUP068-14),ISUP059-14),(ISUP328-14,ISUP064-14)))))),ISUP063-14)),ISUP066-14)),(ISUP061-14,(((ISUP289-14,ISUP344-14),(((ISUP292-14,ISUP347-14),(ISUP294-14,(ISUP334-14,ISUP290-14))),ISUP323-14)),ISUP299-14))),(((((((ISUP345-14,(ISUP338-14,ISUP341-14)),ISUP298-14),(ISUP329-14,(ISUP326-14,ISUP302-14))),ISUP322-14),(ISUP318-14,ISUP340-14)),ISUP295-14),ISUP312-14)),ISUP062-14)),ISUP343-14),ISUP315-14),((ISUP100-14,ISUP102-14),(((BETN788-18,BETN775-18),BETN759-18),((((BETN760-18,((BETN809-18,BETN808-18),BETN761-18)),BETN814-18),(BETN816-18,BETN807-18)),(((IUP478-14,(((NEONT177-1,IUP759-14),((((((NEONT068-1,(IUP753-14,NEONU413-1)),(NEONT324-1,IUP752-14)),((NEONU411-1,NEONT071-1),((((((NEONT326-1,(NEONT175-1,((NEONT327-1,NEONT067-1),NEONT176-1))),NEONT016-1),NEONT066-1),NEONT114-1),(NEONU412-1,NEONT178-1)),ISUP351-14))),IUP479-14),NEONT323-1),((((NEONU414-1,((((IUP751-14,(NEONT325-1,NEONT069-1)),IUP758-14),(NEONT015-1,IUP484-14)),IUP475-14)),(ISUP349-14,(ISUP350-14,ISUP304-14))),IUP476-14),NEONU410-1))),IUP754-14)),(IUP480-14,ISUP071-14)),((IUP1124-14,((IUP807-14,IUP806-14),IUP1118-14)),IUP1122-14)))))),(((NEONU1430-,(((IUP1121-14,(IUP805-14,(IUP809-14,(NEONU1433-,NEONU1431-)))),(NEONU1432-,(NEONU1429-,IUP1083-14))),IUP782-14)),(IUP810-14,IUP808-14)),(((((IUP821-14,(IUP1109-14,NEONU1440-)),((IUP823-14,NEONU1439-),IUP813-14)),((((IUP1106-14,NEONU1445-),IUP1107-14),NEONU1437-),NEONU1444-)),((IUP1110-14,IUP814-14),(((((IUP819-14,IUP812-14),((NEONU1442-,NEONU1446-),IUP817-14)),NEONU1441-),(IUP820-14,IUP818-14)),IUP822-14))),((((NEONU1411-,IUP816-14),IUP815-14),(NEONU1410-,IUP811-14)),((NEONU1438-,NEONU1443-),((((((NEONU1448-,IUP778-14),(((NEONU1450-,(IUP1144-14,NEONU1451-)),(IUP1133-14,(IUP777-14,(IUP1140-14,IUP1146-14)))),((((IUP1131-14,IUP776-14),((((((IUP1135-14,IUP1138-14),IUP1081-14),NEONU1452-),(IUP1136-14,(IUP1145-14,IUP780-14))),IUP779-14),IUP1149-14)),IUP1132-14),IUP1147-14))),(NEONU1455-,IUP1141-14)),(NEONU1447-,(NEONU1454-,NEONU1417-))),IUP1137-14),(((IUP1130-14,(IUP1148-14,IUP1143-14)),IUP1134-14),((NEONU1449-,NEONU1453-),IUP1142-14)))))))))),(((BETN825-18,(BETN908-18,(BETN831-18,BETN832-18))),(((BETN826-18,(((BETN898-18,BETN934-18),BETN708-18),BETN829-18)),BETN871-18),BETN737-18)),(((IUP1027-14,((NEONU1459-,NEONU1465-),IUP1028-14)),((((IUP789-14,IUP1030-14),((IUP1036-14,NEONU1461-),(IUP1035-14,(IUP1037-14,((((IUP1039-14,(IUP1038-14,IUP790-14)),(IUP788-14,(NEONU1457-,((NEONU1463-,NEONU1456-),NEONU1460-)))),NEONU1464-),IUP1029-14))))),(IUP1026-14,(IUP787-14,NEONU1462-))),NEONU1458-)),((((((BETN857-18,BETN944-18),(BETN851-18,(BETN875-18,BETN870-18))),BETN703-18),(BETN874-18,BETN860-18)),BETN718-18),BETN869-18))))),(((((((BETN794-18,((((NEONU1343-,(NEONU1466-,NEONU2112-)),NEONU1354-),NEONU1356-),(((NEONU1357-,((BETN800-18,BETN791-18),BETN799-18)),(((NEONU1353-,NEONU1359-),NEONU1360-),BETN797-18)),(NEONU1468-,NEONU1355-)))),BETN798-18),(IUP542-14,(IUP543-14,(NEONT179-1,((IUP544-14,NEONT180-1),ISUP365-14))))),((((BETN817-18,NEONU1474-),(((NEONU1469-,((NEONU1471-,(((NEONU1467-,(IUP1086-14,NEONU1358-)),NEONU1472-),NEONU1342-)),BETN811-18)),IUP1089-14),IUP1043-14)),((IUP1085-14,BETN796-18),IUP1087-14)),((NEONU1473-,NEONU1470-),NEONU1475-))),IUP1119-14),(NEONT024-1,(NEONT006-1,NEONT181-1))),ISUP037-14)),((BETN750-18,(NEONU1397-,(BETN756-18,BETN812-18))),BETN801-18))),(((ISUP098-14,ISUP099-14),(ISUP286-14,(((NEONT140-1,(((IUP573-14,NEONU2107-),NEONU2109-),(((NEONU444-1,NEONU2108-),NEONU443-1),IUP574-14))),IUP578-14),NEONU442-1))),((NEONU1364-,(BETN784-18,((((BETN776-18,BETN755-18),BETN774-18),BETN802-18),IUP792-14))),((IUP793-14,BETN749-18),IUP794-14)))),(ISUP097-14,(((((((NEONU425-1,NEONU427-1),IUP424-14),(NEONU426-1,NEONU424-1)),(NEONT001-1,NEONT355-1)),NEONU428-1),(((IUP451-14,IUP443-14),IUP437-14),((IUP523-14,IUP455-14),(NEONU422-1,NEONU421-1)))),((((((BETN170-18,(BETN171-18,NEONU2091-)),(BETN107-18,BETN151-18)),(IUP290-14,(BETN062-18,BETN106-18))),(BETN697-18,(NEONU2105-,NEONU2106-))),((((((NEONU456-1,NEONU250-1),((NEONU246-1,(NEONT026-1,NEONU251-1)),(((NEONT017-1,NEONT150-1),(ISUP205-14,IUP532-14)),(((IUP529-14,NEONT192-1),(((NEONU245-1,NEONU281-1),IUP534-14),(IUP531-14,IUP533-14))),(NEONT014-1,((NEONU249-1,NEONU252-1),NEONT019-1)))))),((IUP426-14,(NEONT009-1,NEONT013-1)),(IUP546-14,(((((NEONT032-1,NEONT025-1),IUP428-14),(IUP431-14,IUP433-14)),IUP432-14),IUP427-14)))),((((BETN1089-1,(IUP395-14,(IUP403-14,IUP404-14))),(BETN1111-1,BETN1085-1)),(((((NEONU402-1,NEONU403-1),((NEONU401-1,((NEONT065-1,IUP490-14),(NEONU405-1,NEONT120-1))),NEONT072-1)),IUP485-14),((IUP488-14,NEONU404-1),IUP487-14)),IUP665-14)),((((ISUP093-14,((((NEONT101-1,NEONT062-1),(NEONU429-1,(NEONU430-1,NEONU431-1))),(BETN1104-1,BETN1115-1)),NEONT077-1)),(((((NEONT137-1,NEONU432-1),IUP418-14),IUP417-14),((((BETN1114-1,BETN1087-1),BETN1081-1),(((BETN1080-1,BETN1113-1),(BETN1051-1,BETN1052-1)),(BETN1077-1,BETN1112-1))),(((((BETN1065-1,(BETN1082-1,BETN1122-1)),BETN1110-1),NEONU435-1),(IUP416-14,(IUP413-14,(IUP408-14,NEONU433-1)))),((NEONT091-1,NEONU436-1),(NEONU434-1,IUP522-14))))),(((NEONU258-1,(NEONU259-1,(ISUP209-14,NEONU261-1))),((NEONU260-1,NEONU284-1),(NEONU264-1,NEONU262-1))),((NEONU263-1,NEONU285-1),NEONU318-1)))),((((NEONT413-1,((NEONT321-1,(NEONU1990-,NEONU1991-)),(NEONT008-1,NEONU1989-))),((((NEONU321-1,NEONU320-1),(NEONU319-1,NEONU282-1)),(NEONU265-1,NEONU257-1)),BETN859-18)),(BETN657-18,(BETN611-18,(BETN608-18,BETN606-18)))),((ISUP210-14,ISUP214-14),ISUP213-14))),(((NEONU247-1,NEONU248-1),IUP297-14),(((IUP434-14,(NEONU452-1,(IUP511-14,NEONU453-1))),(NEONU454-1,(IUP510-14,IUP513-14))),(NEONU267-1,(NEONU279-1,NEONU268-1))))))),(NEONT182-1,(((((((NEONT184-1,(BETN880-18,(IUP619-14,(IUP632-14,NEONT113-1)))),((((NEONT185-1,(NEONT186-1,(IUP644-14,(BETN730-18,ISUP367-14)))),(IUP630-14,IUP634-14)),NEONT107-1),IUP625-14)),(IUP631-14,IUP645-14)),(NEONT108-1,(((IUP633-14,(IUP621-14,(IUP618-14,IUP617-14))),IUP615-14),IUP635-14))),NEONU420-1),IUP629-14),IUP653-14))),(((NEONT190-1,((((IUP524-14,NEONT029-1),NEONT010-1),(NEONT191-1,(NEONT336-1,NEONT031-1))),ISUP204-14)),IUP791-14),(((BETN727-18,(BETN728-18,BETN724-18)),BETN729-18),((IUP525-14,NEONT119-1),((NEONU400-1,NEONU399-1),(NEONT189-1,(NEONU397-1,NEONU398-1)))))))),(((IUP496-14,(((((IUP498-14,((NEONT187-1,IUP502-14),(IUP497-14,IUP499-14))),(NEONT110-1,NEONT188-1)),(NEONT083-1,NEONT130-1)),NEONU324-1),((IUP501-14,IUP503-14),IUP500-14))),((ISUP352-14,BETN813-18),NEONU1341-)),IUP299-14))))),(((IUP541-14,NEONU447-1),(IUP553-14,IUP555-14)),(BETN782-18,IUP1097-14))),((((((NEONU191-1,NEONT126-1),(((((BETN177-18,BETN176-18),BETN173-18),BETN174-18),(((NEONT050-1,((NEONU278-1,BETN172-18),NEONT049-1)),(NEONU283-1,NEONU272-1)),NEONU280-1)),(ISUP042-14,(ISUP040-14,((((ISUP036-14,((ISUP045-14,ISUP039-14),ISUP043-14)),ISUP035-14),ISUP033-14),(BETN652-18,((BETN642-18,BETN645-18),BETN655-18))))))),(BETN053-18,NEONT348-1)),((BETN735-18,(IUP1112-14,(IUP1111-14,(NEONU1428-,NEONU1427-)))),((((BETN924-18,((NEONU2094-,BETN915-18),BETN852-18)),((BETN909-18,((NEONU2093-,BETN907-18),(BETN822-18,NEONU2095-))),NEONU2092-)),BETN906-18),NEONT322-1))),((BETN847-18,BETN723-18),BETN705-18)),((BETN698-18,BETN692-18),(ISUP143-14,BETN702-18)))),((ISUP025-14,((BETN168-18,BETN167-18),((NEONU2077-,BETN094-18),(BETN165-18,(BETN166-18,BETN164-18))))),((((NEONU1376-,(((NEONU1370-,BETN785-18),((NEONU1418-,(NEONU1371-,(NEONU1368-,NEONU1476-))),NEONU1373-)),(((NEONU1419-,(NEONU1374-,NEONU1375-)),NEONU1372-),(NEONU1369-,NEONU1366-)))),BETN882-18),((ISUP095-14,(ISUP094-14,ISUP096-14)),(((NEONU1378-,(NEONU1379-,NEONU1381-)),NEONU1377-),(NEONU1420-,NEONU1380-)))),((IUP547-14,(IUP548-14,ISUP004-14)),(IUP549-14,(IUP550-14,NEONU1398-))))))),(((BETN157-18,BETN158-18),(BETN181-18,(IUP296-14,IUP291-14))),(NEONT095-1,NEONU419-1))))),(((((((BETN833-18,(BETN819-18,BETN879-18)),((BETN1063-1,BETN1068-1),NEONU213-1)),((NEONT365-1,(((NEONT117-1,((NEONT351-1,(((NEONU1986-,NEONU1988-),NEONU1976-),NEONU1973-)),(NEONT358-1,(((((((NEONU2084-,NEONU2081-),NEONU2102-),NEONU1985-),NEONT297-1),NEONU1983-),((NEONU2101-,NEONU1982-),((NEONU1977-,NEONT344-1),(((NEONT116-1,NEONU1979-),(((BETN092-18,NEONT372-1),NEONT379-1),NEONU2098-)),NEONU1981-)))),NEONU1987-)))),(NEONU1975-,(NEONU2097-,(NEONU1980-,NEONU2100-)))),NEONU1978-)),((NEONT023-1,NEONT300-1),((((NEONT033-1,IUP467-14),(ISUP287-14,((((IUP468-14,IUP472-14),(NEONT030-1,NEONT012-1)),NEONT035-1),(IUP545-14,NEONT299-1)))),NEONT298-1),NEONT302-1)))),((((NEONT354-1,NEONT421-1),(NEONT339-1,NEONT347-1)),(BETN010-18,BETN125-18)),(BETN084-18,BETN085-18))),((BETN093-18,(BETN027-18,(BETN029-18,(BETN039-18,(((IUP188-14,BETN040-18),(BETN026-18,BETN095-18)),IUP216-14))))),((((ISUP032-14,(ISUP029-14,(ISUP031-14,ISUP034-14))),((BETN186-18,(NEONU271-1,BETN644-18)),(((ISUP207-14,NEONU270-1),BETN187-18),BETN144-18))),(BETN133-18,BETN132-18)),((((((IUP181-14,(IUP170-14,IUP198-14)),IUP174-14),((BETN145-18,((BETN043-18,(IUP229-14,(BETN041-18,(BETN096-18,IUP285-14)))),IUP186-14)),(NEONT395-1,((((((NEONW078-1,IUP227-14),IUP177-14),(IUP173-14,(IUP178-14,((((((IUP284-14,NEONU2078-),(IUP214-14,IUP196-14)),(NEONT387-1,((IUP274-14,NEONU2076-),((IUP171-14,IUP215-14),IUP246-14)))),IUP203-14),IUP182-14),IUP212-14)))),IUP113-14),IUP172-14),IUP167-14)))),IUP205-14),NEONU2080-),NEONU1974-)))),(((((NEONW065-1,(((NEONW064-1,((BETN035-18,((((NEONW060-1,NEONW058-1),(IUP156-14,NEONW056-1)),IUP150-14),NEONW066-1)),((((((((((((BETN028-18,IUP147-14),(NEONW070-1,(NEONW062-1,(NEONW050-1,BETN189-18)))),((((BETN030-18,(NEONU2069-,BETN188-18)),((((((NEONW063-1,BETN033-18),IUP153-14),NEONW102-1),NEONW067-1),IUP144-14),IUP155-14)),BETN032-18),IUP151-14)),((IUP160-14,BETN034-18),BETN036-18)),IUP157-14),NEONT418-1),NEONW069-1),NEONW059-1),NEONW061-1),NEONT410-1),IUP159-14),(BETN097-18,IUP148-14)))),(IUP145-14,(IUP154-14,NEONW057-1))),NEONW104-1)),IUP152-14),(IUP146-14,NEONW082-1)),NEONW055-1),((BETN707-18,BETN699-18),(((GU013631.1,KM533240.1),(KJ592531.1,(HQ582180.1,KM531702.1))),(NEONU446-1,NEONW030-1))))),(BETN883-18,((((((ISUP048-14,(ISUP047-14,ISUP055-14)),((BETN610-18,(BETN570-18,(BETN575-18,((BETN627-18,(BETN578-18,BETN622-18)),(BETN576-18,ISUP056-14))))),BETN573-18)),(BETN589-18,ISUP054-14)),BETN607-18),(((BETN591-18,BETN601-18),((((BETN599-18,BETN598-18),(BETN614-18,(BETN615-18,BETN616-18))),BETN604-18),((BETN613-18,BETN618-18),((((BETN603-18,ISUP446-14),((ISUP425-14,ISUP462-14),ISUP461-14)),(((ISUP459-14,(((ISUP445-14,ISUP450-14),(((ISUP457-14,ISUP426-14),(((ISUP447-14,(ISUP427-14,ISUP451-14)),ISUP454-14),(((ISUP444-14,ISUP429-14),ISUP428-14),ISUP424-14))),ISUP460-14)),(ISUP449-14,ISUP433-14))),ISUP448-14),ISUP458-14)),ISUP453-14)))),(ISUP456-14,((((NEONT128-1,(((NEONT129-1,NEONT308-1),NEONT306-1),((NEONT045-1,NEONT307-1),NEONT086-1))),NEONT309-1),((NEONT052-1,NEONT047-1),NEONT036-1)),(BETN566-18,((ISUP053-14,(((BETN624-18,BETN585-18),BETN584-18),(ISUP052-14,ISUP051-14))),((((BETN600-18,BETN617-18),BETN593-18),(BETN602-18,BETN630-18)),(((BETN625-18,BETN638-18),(BETN660-18,BETN588-18)),(BETN592-18,BETN620-18))))))))),((ISUP466-14,(((((BETN579-18,(BETN646-18,BETN647-18)),((BETN636-18,BETN568-18),BETN609-18)),(BETN612-18,(BETN597-18,BETN623-18))),(ISUP046-14,ISUP049-14)),ISUP050-14)),(((ISUP464-14,ISUP467-14),(ISUP463-14,ISUP465-14)),BETN621-18)))))),((((((BETN850-18,(((ISUP366-14,(NEONU384-1,(NEONT118-1,NEONU385-1))),NEONT296-1),(NEONU449-1,((((NEONT295-1,NEONT121-1),NEONU455-1),(NEONT141-1,NEONT133-1)),(NEONU382-1,(NEONU383-1,NEONU381-1)))))),((((NEONT034-1,(IUP657-14,(NEONT022-1,(NEONT007-1,(IUP656-14,NEONT021-1))))),NEONT020-1),IUP655-14),IUP659-14)),((BETN754-18,((BETN679-18,BETN731-18),((BETN741-18,(BETN753-18,(NEONU2113-,NEONU2116-))),BETN738-18))),((NEONU2088-,NEONU2090-),((BETN748-18,((ISUP110-14,((ISUP117-14,ISUP114-14),ISUP116-14)),(ISUP115-14,ISUP113-14))),((((BETN701-18,BETN690-18),(BETN711-18,BETN686-18)),((((NEONU2119-,NEONU2118-),NEONU2110-),BETN740-18),BETN732-18)),((BETN734-18,BETN671-18),(BETN669-18,NEONU2111-))))))),(((((BETN867-18,BETN838-18),(BETN864-18,BETN863-18)),BETN853-18),BETN856-18),((((IUP1047-14,((IUP1049-14,(IUP1055-14,IUP1053-14)),IUP1046-14)),((IUP804-14,IUP798-14),(IUP800-14,IUP803-14))),(((IUP1051-14,IUP1052-14),(NEONU1409-,IUP802-14)),((((NEONU1407-,IUP1056-14),IUP1048-14),(NEONU1408-,IUP1054-14)),IUP801-14))),(NEONU2086-,(NEONU2089-,(NEONU2085-,NEONU2087-)))))),((((NEONT061-1,((((NEONT056-1,(NEONT088-1,NEONT303-1)),NEONT051-1),NEONT089-1),((NEONT057-1,(NEONT305-1,NEONT304-1)),(NEONT054-1,NEONT053-1)))),((NEONU274-1,NEONU276-1),((NEONU273-1,NEONU277-1),NEONU275-1))),(((NEONU235-1,NEONU243-1),NEONU238-1),(((NEONU244-1,NEONU236-1),((NEONU242-1,(NEONU239-1,NEONU240-1)),NEONU241-1)),NEONU237-1))),(((BETN818-18,BETN824-18),(BETN910-18,((BETN895-18,(BETN820-18,BETN901-18)),(BETN823-18,(BETN887-18,(BETN889-18,BETN888-18)))))),(ISUP106-14,((NEONU2117-,(NEONU2114-,NEONU2115-)),BETN664-18))))),(NEONU2001-,(((((BETN127-18,BETN091-18),(IUP191-14,(((IUP249-14,(BETN126-18,((BETN037-18,(((BETN090-18,IUP161-14),BETN128-18),BETN023-18)),((((IUP220-14,IUP256-14),IUP244-14),IUP247-14),IUP149-14)))),BETN131-18),BETN146-18))),(IUP239-14,BETN130-18)),BETN129-18),((IUP207-14,IUP168-14),(((IUP206-14,((((((((IUP240-14,(IUP278-14,IUP238-14)),IUP255-14),IUP232-14),IUP224-14),IUP258-14),NEONW047-1),IUP234-14),IUP223-14)),IUP265-14),(IUP276-14,(IUP225-14,(BETN147-18,(IUP272-14,(IUP248-14,(((NEONW049-1,NEONW042-1),((((NEONW038-1,((((BETN020-18,BETN022-18),((((((((IUP221-14,IUP271-14),IUP259-14),IUP218-14),IUP270-14),IUP237-14),(((((IUP233-14,IUP267-14),IUP243-14),IUP231-14),NEONW051-1),IUP219-14)),(IUP211-14,((IUP202-14,(((((((NEONW048-1,IUP189-14),IUP226-14),IUP235-14),IUP197-14),((((((((IUP280-14,IUP241-14),IUP217-14),NEONW039-1),NEONW037-1),(((((NEONW054-1,IUP268-14),IUP262-14),IUP222-14),NEONW046-1),IUP261-14)),(((((IUP260-14,NEONW040-1),IUP236-14),IUP277-14),IUP185-14),IUP254-14)),((IUP175-14,IUP257-14),IUP209-14)),IUP273-14)),IUP210-14),NEONW052-1)),(NEONW041-1,((((IUP279-14,IUP208-14),NEONW044-1),((((IUP264-14,IUP230-14),IUP199-14),IUP245-14),IUP213-14)),IUP195-14))))),IUP176-14)),IUP169-14),((IUP204-14,(NEONW053-1,IUP266-14)),NEONW045-1))),IUP184-14),IUP252-14),((BETN021-18,(IUP253-14,(IUP251-14,(NEONW093-1,(IUP228-14,((IUP187-14,IUP242-14),(IUP193-14,IUP269-14))))))),((BETN025-18,NEONW043-1),(IUP263-14,(IUP275-14,((IUP194-14,IUP192-14),IUP200-14))))))),IUP250-14)))))))))))),((BETN123-18,BETN185-18),BETN124-18))),((((BETN1076-1,(NEONT152-1,NEONU457-1)),((((NEONT078-1,NEONT134-1),(NEONU439-1,((IUP590-14,((NEONU440-1,(NEONU198-1,(NEONT076-1,NEONT122-1))),((((NEONT104-1,NEONT070-1),NEONT099-1),NEONU441-1),NEONT100-1))),IUP602-14))),IUP587-14),(NEONU438-1,NEONU437-1))),(NEONU1993-,NEONU1992-)),NEONU451-1))))),((IUP560-14,((((NEONT074-1,NEONU199-1),ISUP246-14),(((ISUP215-14,(ISUP242-14,(ISUP216-14,((((ISUP248-14,((ISUP249-14,(ISUP230-14,((ISUP224-14,NEONT151-1),((ISUP235-14,ISUP257-14),(((((IUP556-14,ISUP239-14),ISUP237-14),NEONU201-1),ISUP247-14),ISUP254-14))))),(((((ISUP253-14,ISUP233-14),ISUP255-14),ISUP236-14),ISUP229-14),ISUP250-14))),((((ISUP238-14,ISUP219-14),(((IUP512-14,ISUP222-14),ISUP244-14),ISUP241-14)),NEONU197-1),ISUP243-14)),ISUP227-14),((((((ISUP231-14,(ISUP234-14,(ISUP245-14,ISUP226-14))),ISUP232-14),ISUP221-14),ISUP218-14),ISUP240-14),ISUP228-14))))),ISUP220-14),ISUP251-14)),ISUP256-14)),BETN1067-1)),(ISUP252-14,BETN1078-1))))),BETN1045-1),(BETN1090-1,BETN1094-1)),((BETN1098-1,BETN1131-1),BETN1105-1)))),BETN1133-1),BETN1128-1),(BETN1092-1,BETN1096-1)),BETN1064-1,BETN1042-1);
(((((((BETN1090-1,BETN1094-1),(BETN1098-1,BETN1131-1)),BETN1105-1),(BETN1043-1,(BETN1062-1,(((BETN1097-1,BETN1078-1),ISUP252-14),(((NEONU409-1,((NEONU408-1,NEONU448-1),NEONT080-1)),(((((((((((((((((((((IUP524-14,NEONT029-1),NEONT010-1),(NEONT191-1,(NEONT336-1,NEONT031-1))),ISUP204-14),NEONT190-1),IUP791-14),(((ISUP093-14,(((BETN859-18,NEONT413-1),(((NEONU1990-,(NEONT321-1,NEONT008-1)),NEONU1989-),NEONU1991-)),(((NEONU282-1,NEONU257-1),NEONU319-1),((NEONU321-1,NEONU320-1),NEONU265-1)))),((((((((((BETN1082-1,BETN1122-1),BETN1110-1),BETN1081-1),BETN1065-1),NEONU435-1),(NEONU436-1,IUP522-14)),((((IUP416-14,((IUP408-14,NEONU433-1),IUP413-14)),BETN1052-1),(NEONU434-1,NEONT091-1)),((((IUP418-14,NEONU432-1),NEONT137-1),IUP417-14),((((BETN1113-1,BETN1112-1),BETN1077-1),((BETN1114-1,BETN1087-1),BETN1051-1)),BETN1080-1)))),((((NEONU258-1,((NEONU260-1,NEONU284-1),(NEONU264-1,NEONU262-1))),((NEONU263-1,NEONU285-1),NEONU318-1)),(NEONU259-1,NEONU261-1)),ISUP209-14)),(BETN657-18,(BETN611-18,(BETN608-18,BETN606-18)))),(ISUP214-14,(ISUP213-14,ISUP210-14)))),(((((NEONU247-1,NEONU248-1),IUP297-14),(((BETN1115-1,((NEONT101-1,((NEONT077-1,(NEONU429-1,(NEONU430-1,NEONU431-1))),NEONT062-1)),BETN1104-1)),((((NEONU402-1,NEONU403-1),IUP665-14),(((NEONU401-1,((NEONT065-1,IUP490-14),(NEONU405-1,NEONT120-1))),NEONT072-1),(IUP488-14,NEONU404-1))),(IUP487-14,IUP485-14))),((((((NEONU452-1,IUP513-14),IUP510-14),NEONU454-1),IUP434-14),(IUP511-14,NEONU453-1)),(NEONU267-1,(NEONU279-1,NEONU268-1))))),((((NEONT150-1,NEONT017-1),(NEONU456-1,NEONU250-1)),((NEONT026-1,(NEONU251-1,NEONU246-1)),(((((NEONT014-1,NEONU249-1),NEONU252-1),NEONT019-1),(((NEONU245-1,IUP534-14),(IUP529-14,NEONT192-1)),(NEONU281-1,(IUP531-14,IUP533-14)))),(ISUP205-14,IUP532-14)))),((((((IUP432-14,IUP428-14),IUP427-14),IUP546-14),((NEONT032-1,NEONT025-1),IUP433-14)),IUP431-14),(IUP426-14,(NEONT009-1,NEONT013-1))))),((IUP404-14,(IUP395-14,IUP403-14)),((BETN1111-1,BETN1089-1),BETN1085-1))))),(((((BETN727-18,(BETN729-18,BETN724-18)),BETN728-18),((((NEONU397-1,NEONU398-1),IUP525-14),(NEONT119-1,NEONT189-1)),(NEONU400-1,NEONU399-1))),((((BETN171-18,BETN170-18),BETN107-18),(((BETN062-18,BETN106-18),IUP290-14),(NEONU2091-,BETN151-18))),(NEONU2106-,(BETN697-18,NEONU2105-)))),((((IUP629-14,(((IUP633-14,(IUP621-14,(IUP618-14,IUP617-14))),((NEONT108-1,IUP635-14),IUP615-14)),NEONT182-1)),IUP653-14),NEONU420-1),(((((((NEONT185-1,(NEONT186-1,IUP644-14)),((BETN730-18,(ISUP367-14,(IUP634-14,BETN880-18))),(IUP619-14,NEONT113-1))),(NEONT184-1,IUP630-14)),NEONT107-1),IUP625-14),IUP632-14),(IUP631-14,IUP645-14))))),((NEONT187-1,(((IUP501-14,IUP503-14),(NEONU324-1,(IUP500-14,IUP496-14))),((NEONT130-1,((IUP497-14,NEONT110-1),((IUP499-14,NEONT083-1),(IUP498-14,IUP502-14)))),NEONT188-1))),((ISUP352-14,BETN813-18),NEONU1341-))),((((((NEONU1424-,NEONU1399-),NEONU1382-),(NEONU1422-,NEONU1392-)),((((BETN755-18,(BETN784-18,(BETN802-18,(NEONU1364-,IUP792-14)))),((BETN776-18,IUP793-14),BETN749-18)),BETN774-18),IUP794-14)),((ISUP098-14,ISUP099-14),(((NEONT140-1,(((ISUP286-14,NEONU2109-),(NEONU442-1,(NEONU443-1,IUP574-14))),((NEONU444-1,NEONU2108-),IUP578-14))),IUP573-14),NEONU2107-))),(((NEONU1404-,((((NEONU1403-,(NEONU1423-,NEONU1401-)),NEONU1391-),NEONU1400-),(NEONU1402-,(NEONU1406-,(NEONU1425-,NEONU1405-))))),((NEONU1346-,NEONU1348-),((IUP1092-14,((IUP1096-14,IUP1090-14),(((IUP1079-14,(NEONU1385-,((NEONU1367-,NEONU1383-),NEONU1421-))),IUP1095-14),(IUP1072-14,(IUP795-14,IUP1069-14))))),(((((BETN771-18,NEONU1384-),((IUP797-14,IUP1073-14),IUP796-14)),NEONU1344-),(IUP1078-14,NEONU1386-)),((((NEONU1349-,NEONU1351-),NEONU1352-),NEONU1347-),((NEONU1416-,NEONU1345-),NEONU1350-)))))),(BETN750-18,(BETN801-18,(NEONU1397-,(BETN756-18,BETN812-18))))))),(BETN782-18,IUP1097-14)),((BETN847-18,BETN723-18),(BETN705-18,((BETN698-18,BETN692-18),(ISUP143-14,BETN702-18))))),(((BETN053-18,NEONT348-1),(NEONU428-1,(NEONU425-1,(((((NEONU424-1,IUP424-14),NEONU427-1),NEONU426-1),NEONT001-1),NEONT355-1)))),((BETN762-18,(((IUP555-14,IUP541-14),NEONU447-1),IUP553-14)),((((((((((((((ISUP315-14,((((ISUP321-14,ISUP346-14),ISUP336-14),ISUP310-14),ISUP307-14)),ISUP300-14),ISUP062-14),ISUP343-14),(ISUP294-14,((((((ISUP060-14,ISUP313-14),(((ISUP064-14,(ISUP328-14,((ISUP316-14,(((ISUP296-14,ISUP333-14),(((((ISUP325-14,ISUP332-14),(ISUP337-14,((ISUP339-14,ISUP324-14),((((ISUP301-14,ISUP317-14),(((ISUP330-14,(ISUP320-14,ISUP314-14)),ISUP335-14),ISUP308-14)),(((ISUP306-14,ISUP293-14),(ISUP297-14,(ISUP327-14,ISUP305-14))),ISUP303-14)),ISUP319-14)))),ISUP311-14),(ISUP309-14,ISUP291-14)),ISUP288-14)),ISUP348-14)),ISUP331-14))),(ISUP057-14,ISUP059-14)),(((ISUP073-14,ISUP072-14),ISUP067-14),((ISUP063-14,((ISUP058-14,ISUP066-14),ISUP065-14)),ISUP068-14)))),(((ISUP295-14,ISUP318-14),((ISUP298-14,(ISUP322-14,(ISUP302-14,ISUP312-14))),((ISUP345-14,(ISUP338-14,ISUP341-14)),(ISUP329-14,ISUP326-14)))),ISUP340-14)),ISUP061-14),ISUP289-14),((ISUP299-14,ISUP344-14),(((ISUP292-14,ISUP347-14),(ISUP334-14,ISUP290-14)),ISUP323-14))))),((((((((ISUP304-14,(ISUP349-14,ISUP350-14)),NEONT175-1),(IUP759-14,((((((((((NEONT071-1,(((IUP751-14,(NEONT325-1,NEONT069-1)),IUP758-14),(NEONT015-1,IUP484-14))),NEONT178-1),IUP476-14),NEONU410-1),(NEONT068-1,(IUP753-14,NEONU413-1))),(NEONT323-1,(NEONT177-1,NEONT114-1))),(NEONU411-1,(((NEONT326-1,((NEONT016-1,NEONT176-1),NEONT327-1)),NEONT066-1),NEONT067-1))),(IUP478-14,ISUP351-14)),IUP479-14),(IUP475-14,((NEONU412-1,NEONU414-1),((NEONT324-1,IUP752-14),IUP754-14)))))),ISUP071-14),IUP480-14),((IUP1124-14,(IUP806-14,(IUP1118-14,IUP807-14))),IUP1122-14)),(ISUP100-14,ISUP102-14)),(((BETN788-18,BETN775-18),BETN759-18),(((BETN760-18,BETN809-18),((BETN814-18,BETN761-18),BETN808-18)),(BETN816-18,BETN807-18))))),((((NEONU1430-,((NEONU1432-,(NEONU1429-,IUP1083-14)),((IUP805-14,IUP782-14),(IUP1121-14,(IUP809-14,(NEONU1433-,NEONU1431-)))))),(IUP810-14,IUP808-14)),(((NEONU1410-,IUP811-14),(IUP816-14,(NEONU1411-,IUP815-14))),(((IUP822-14,(((NEONU1441-,(((NEONU1442-,NEONU1446-),IUP817-14),(IUP812-14,IUP819-14))),(IUP820-14,IUP818-14)),((((((IUP1106-14,NEONU1437-),NEONU1444-),(NEONU1445-,IUP1107-14)),(IUP813-14,(IUP823-14,NEONU1439-))),(IUP1109-14,(NEONU1440-,IUP821-14))),(IUP1110-14,IUP814-14)))),(NEONU1438-,NEONU1443-)),(((((((NEONU1417-,(NEONU1447-,NEONU1454-)),((NEONU1450-,(IUP1144-14,NEONU1451-)),(IUP1133-14,(IUP1140-14,(IUP1146-14,IUP777-14))))),((NEONU1455-,IUP1141-14),(NEONU1448-,(((NEONU1453-,IUP1142-14),((IUP1130-14,(IUP1148-14,IUP1143-14)),IUP1134-14)),NEONU1449-)))),IUP1132-14),(IUP1137-14,((IUP1131-14,IUP776-14),IUP1147-14))),(((IUP1145-14,IUP780-14),((IUP1149-14,((IUP1138-14,NEONU1452-),(IUP1135-14,IUP1081-14))),IUP1136-14)),IUP779-14)),IUP778-14)))),(((NEONU1332-,NEONU1334-),((((NEONU1338-,NEONU1335-),(NEONU1333-,NEONU1336-)),NEONU1337-),NEONU1331-)),(NEONU1435-,(NEONU1436-,NEONU1434-))))),(((IUP1027-14,((NEONU1459-,NEONU1465-),IUP1028-14)),((IUP787-14,((((NEONU1462-,((((NEONU1461-,NEONU1464-),IUP789-14),(IUP1026-14,IUP1036-14)),((IUP1039-14,(IUP1038-14,IUP790-14)),(IUP788-14,(NEONU1457-,((NEONU1463-,NEONU1456-),NEONU1460-)))))),(IUP1029-14,IUP1037-14)),IUP1035-14),IUP1030-14)),NEONU1458-)),(((((BETN857-18,(BETN875-18,BETN851-18)),BETN703-18),(BETN944-18,((BETN874-18,BETN860-18),BETN870-18))),(BETN718-18,BETN869-18)),(BETN826-18,((((BETN829-18,(((BETN737-18,BETN832-18),(BETN908-18,BETN831-18)),BETN825-18)),(BETN934-18,BETN898-18)),BETN708-18),BETN871-18))))),(((((NEONU390-1,ISUP355-14),(ISUP353-14,NEONU389-1)),NEONU392-1),((NEONU322-1,NEONU323-1),((NEONU386-1,NEONU388-1),ISUP354-14))),NEONU391-1)),((((((((BETN836-18,IUP781-14),BETN828-18),((IUP1057-14,(IUP1060-14,IUP1061-14)),IUP1058-14)),((BETN777-18,BETN789-18),((NEONU1362-,NEONU1363-),(BETN792-18,BETN793-18)))),((((((NEONU2124-,NEONU2121-),BETN733-18),(NEONU2123-,NEONU2122-)),BETN742-18),(BETN781-18,NEONU2120-)),(((BETN920-18,BETN918-18),(BETN921-18,BETN922-18)),((ISUP362-14,ISUP364-14),((((((NEONT115-1,NEONU1413-),NEONU394-1),((IUP607-14,(((((NEONT105-1,IUP605-14),ISUP363-14),NEONT098-1),NEONU396-1),(BETN779-18,IUP611-14))),(NEONU395-1,(NEONT103-1,IUP613-14)))),(NEONT112-1,(NEONT097-1,IUP606-14))),(NEONU393-1,BETN773-18)),(NEONU445-1,((((NEONU216-1,NEONU218-1),NEONU214-1),NEONU215-1),((NEONU223-1,(NEONU220-1,(NEONU221-1,(NEONU224-1,(NEONU219-1,NEONU222-1))))),NEONU217-1)))))))),(BETN629-18,ISUP455-14)),((((((NEONT402-1,((NEONW003-1,(NEONW004-1,NEONW010-1)),(NEONW083-1,(NEONW080-1,NEONW009-1)))),NEONT386-1),((NEONW005-1,((NEONW006-1,NEONW008-1),(NEONW002-1,(NEONW079-1,(NEONW007-1,NEONW001-1))))),NEONT394-1)),((BETN594-18,BETN583-18),(((BETN153-18,((ISUP074-14,(IUP163-14,(IUP164-14,((IUP166-14,(BETN154-18,((BETN068-18,IUP162-14),BETN069-18))),IUP165-14)))),BETN067-18)),((((IUP002-14,(BETN070-18,(IUP003-14,BETN074-18))),BETN155-18),((IUP001-14,BETN156-18),BETN072-18)),(BETN071-18,IUP004-14))),((((((((NEONT329-1,(NEONT331-1,NEONT330-1)),((NEONT332-1,(NEONT084-1,NEONT040-1)),NEONU232-1)),NEONT037-1),NEONT087-1),(((((NEONU226-1,(NEONU230-1,NEONU229-1)),((NEONU233-1,NEONU228-1),NEONU231-1)),(NEONU227-1,NEONU225-1)),NEONU234-1),(((((BETN1061-1,BETN1073-1),BETN1060-1),((BETN1055-1,BETN1048-1),BETN1047-1)),BETN1056-1),BETN1054-1))),NEONT039-1),((((((ISUP415-14,ISUP411-14),(ISUP410-14,((ISUP373-14,ISUP405-14),ISUP408-14))),((((((ISUP370-14,((ISUP403-14,((ISUP388-14,(ISUP393-14,((ISUP371-14,ISUP389-14),(ISUP399-14,(((((ISUP392-14,(((ISUP377-14,ISUP378-14),(ISUP372-14,(((ISUP385-14,(ISUP413-14,(ISUP412-14,((ISUP397-14,(ISUP401-14,ISUP386-14)),((ISUP409-14,ISUP396-14),ISUP404-14))))),ISUP394-14),ISUP381-14))),(ISUP407-14,(ISUP398-14,(ISUP376-14,ISUP390-14))))),ISUP369-14),ISUP395-14),BETN567-18),(ISUP400-14,ISUP374-14)))))),ISUP375-14)),(ISUP406-14,ISUP382-14))),ISUP417-14),(ISUP368-14,ISUP391-14)),(ISUP414-14,ISUP379-14)),ISUP383-14),ISUP416-14)),((ISUP380-14,ISUP387-14),ISUP384-14)),(BETN582-18,BETN605-18)),(((BETN581-18,BETN595-18),((ISUP420-14,ISUP418-14),((ISUP423-14,ISUP421-14),ISUP419-14))),ISUP422-14))),((BETN769-18,BETN665-18),BETN770-18))))),((((NEONU202-1,NEONU203-1),BETN654-18),(NEONT173-1,NEONU204-1)),(NEONT408-1,(BETN087-18,(((ISUP104-14,(IUP829-14,BETN161-18)),BETN163-18),((BETN086-18,(IUP830-14,BETN089-18)),NEONU2075-)))))),((((((IUP024-14,BETN098-18),((BETN008-18,(((IUP018-14,IUP017-14),((IUP009-14,(BETN005-18,IUP021-14)),((IUP019-14,IUP022-14),IUP008-14))),(((BETN100-18,IUP006-14),BETN006-18),((IUP012-14,(BETN049-18,(BETN099-18,(BETN101-18,BETN007-18)))),(((((BETN149-18,IUP011-14),IUP013-14),((IUP007-14,BETN009-18),IUP016-14)),(NEONT399-1,NEONT383-1)),(NEONT391-1,(((IUP010-14,IUP025-14),NEONT407-1),IUP020-14))))))),IUP015-14)),((((((IUP029-14,NEONT376-1),((IUP062-14,(IUP050-14,IUP055-14)),((IUP064-14,IUP067-14),(((((IUP066-14,IUP035-14),(IUP053-14,(IUP056-14,IUP014-14))),((BETN013-18,(IUP027-14,IUP045-14)),((((IUP059-14,(IUP031-14,IUP044-14)),(((IUP054-14,IUP033-14),IUP061-14),IUP043-14)),((((IUP063-14,IUP057-14),(IUP032-14,((NEONU2082-,BETN102-18),IUP023-14))),((BETN017-18,IUP030-14),((((NEONT369-1,BETN015-18),IUP052-14),(IUP046-14,(BETN103-18,(IUP041-14,(IUP038-14,((IUP047-14,IUP065-14),IUP036-14)))))),IUP005-14))),IUP042-14)),IUP068-14))),(IUP037-14,(BETN150-18,IUP049-14))),(IUP060-14,((IUP051-14,IUP039-14),(IUP040-14,IUP058-14))))))),IUP026-14),IUP034-14),IUP048-14),IUP028-14)),(BETN663-18,BETN190-18)),(BETN672-18,((NEONT172-1,NEONT003-1),ISUP038-14))),((ISUP101-14,BETN1086-1),IUP465-14)))),ISUP284-14)),((((((ISUP155-14,BETN722-18),BETN678-18),(ISUP152-14,BETN938-18)),(ISUP193-14,(ISUP148-14,(((ISUP191-14,(ISUP194-14,ISUP192-14)),BETN900-18),(ISUP147-14,ISUP189-14))))),ISUP178-14),((BETN693-18,((BETN695-18,NEONU2099-),ISUP105-14)),BETN712-18))),((((BETN798-18,((IUP542-14,(IUP543-14,(IUP544-14,(ISUP365-14,(NEONT179-1,NEONT180-1))))),((((((BETN800-18,BETN791-18),BETN799-18),(NEONU1468-,NEONU1355-)),(((((NEONU1466-,NEONU2112-),NEONU1356-),NEONU1343-),NEONU1354-),(BETN797-18,((NEONU1359-,NEONU1360-),NEONU1353-)))),NEONU1357-),BETN794-18))),((IUP1089-14,(NEONU1473-,NEONU1470-)),((NEONU1469-,((NEONU1342-,(NEONU1472-,(((BETN796-18,(IUP1085-14,(NEONU1467-,(IUP1086-14,NEONU1358-)))),NEONU1471-),IUP1043-14))),BETN811-18)),(IUP1087-14,((BETN817-18,NEONU1475-),NEONU1474-))))),IUP1119-14),((NEONT181-1,NEONT006-1),NEONT024-1))),((((IUP437-14,((IUP455-14,NEONU422-1),IUP523-14)),NEONU421-1),IUP443-14),IUP451-14)),ISUP037-14)))),(((ISUP097-14,(((ISUP004-14,IUP547-14),IUP548-14),(IUP549-14,(IUP550-14,NEONU1398-)))),(((BETN168-18,BETN167-18),((NEONU2077-,BETN094-18),(BETN164-18,(BETN165-18,BETN166-18)))),((((NEONU1378-,(NEONU1379-,NEONU1381-)),NEONU1377-),(NEONU1420-,NEONU1380-)),(((NEONU1418-,((((NEONU1476-,NEONU1370-),BETN785-18),(((NEONU1373-,NEONU1374-),NEONU1368-),NEONU1375-)),(NEONU1372-,(NEONU1376-,(NEONU1371-,NEONU1419-))))),(BETN882-18,(NEONU1369-,NEONU1366-))),(ISUP095-14,(ISUP094-14,ISUP096-14)))))),((NEONT095-1,NEONU419-1),((((((((NEONU191-1,NEONT126-1),((((BETN645-18,(BETN652-18,BETN655-18)),BETN642-18),(ISUP040-14,(((ISUP033-14,((ISUP045-14,ISUP039-14),ISUP043-14)),ISUP035-14),ISUP042-14))),(((BETN177-18,BETN176-18),BETN173-18),((((NEONU278-1,NEONT049-1),(NEONU283-1,NEONU272-1)),NEONU280-1),((NEONT050-1,BETN172-18),(ISUP036-14,BETN174-18)))))),IUP299-14),((BETN735-18,((IUP1111-14,IUP1112-14),(NEONU1427-,NEONU1428-))),((((BETN909-18,(BETN822-18,(NEONU2095-,((NEONT322-1,NEONU2093-),BETN907-18)))),NEONU2092-),((BETN852-18,BETN915-18),(BETN924-18,NEONU2094-))),BETN906-18))),(((BETN726-18,ISUP182-14),((((BETN719-18,(ISUP168-14,((ISUP179-14,ISUP176-14),((ISUP177-14,(ISUP185-14,ISUP183-14)),(((ISUP180-14,ISUP186-14),ISUP181-14),ISUP184-14))))),ISUP159-14),BETN714-18),BETN725-18)),(((((((ISUP160-14,ISUP149-14),ISUP165-14),(ISUP172-14,(ISUP167-14,(ISUP175-14,ISUP173-14)))),ISUP153-14),ISUP145-14),((ISUP150-14,(ISUP164-14,((ISUP170-14,((ISUP166-14,ISUP157-14),(ISUP156-14,ISUP158-14))),ISUP162-14))),ISUP154-14)),ISUP161-14))),(((((NEONT174-1,IUP799-14),(NEONU1396-,NEONU1387-)),((((BETN899-18,BETN925-18),((BETN912-18,(BETN878-18,BETN687-18)),(BETN905-18,BETN916-18))),NEONU269-1),((((BETN891-18,BETN688-18),((BETN700-18,(BETN877-18,BETN911-18)),BETN876-18)),(BETN892-18,BETN721-18)),(BETN902-18,(((BETN075-18,(((((BETN926-18,NEONT350-1),IUP1082-14),(NEONT385-1,NEONT416-1)),NEONT424-1),(BETN661-18,(NEONT357-1,BETN685-18)))),(((BETN744-18,(NEONT371-1,((NEONT364-1,NEONT393-1),NEONT378-1))),BETN706-18),NEONT342-1)),BETN179-18))))),((((NEONU2130-,BETN936-18),BETN890-18),((BETN885-18,(ISUP139-14,(((((NEONU2129-,BETN935-18),(((BETN830-18,(BETN696-18,(NEONU2127-,(NEONU2131-,BETN844-18)))),((ISUP141-14,(ISUP135-14,(ISUP136-14,(NEONU2126-,NEONU2125-)))),(ISUP140-14,NEONU2128-))),BETN845-18)),(ISUP026-14,ISUP027-14)),(BETN886-18,(NEONU1393-,NEONU1394-))),ISUP137-14))),(((((NEONT079-1,IUP664-14),IUP661-14),IUP663-14),IUP662-14),((IUP783-14,(IUP785-14,((IUP1100-14,(IUP784-14,(IUP1102-14,(IUP1080-14,(((IUP786-14,((IUP1071-14,IUP1101-14),(NEONU1390-,NEONU1426-))),IUP1066-14),(IUP1077-14,IUP1098-14)))))),NEONU1389-))),(NEONU1388-,NEONU1395-))))),(NEONU1414-,NEONU1415-))),(((((NEONU1412-,NEONU2096-),BETN763-18),(((BETN747-18,((BETN764-18,BETN765-18),(BETN787-18,BETN739-18))),(((BETN849-18,(((BETN848-18,BETN842-18),BETN855-18),BETN841-18)),(((ISUP130-14,((ISUP131-14,ISUP125-14),ISUP128-14)),((ISUP122-14,((ISUP129-14,ISUP123-14),((ISUP134-14,(ISUP126-14,ISUP127-14)),ISUP124-14))),ISUP133-14)),((BETN758-18,(BETN746-18,BETN745-18)),((((ISUP121-14,NEONU1340-),NEONU1339-),BETN743-18),BETN757-18)))),((((BETN676-18,(BETN677-18,BETN683-18)),BETN815-18),((((ISUP028-14,(BETN680-18,BETN681-18)),BETN716-18),BETN682-18),(((BETN862-18,BETN945-18),((((((BETN933-18,BETN940-18),((BETN943-18,BETN717-18),BETN872-18)),BETN709-18),(ISUP188-14,BETN720-18)),BETN704-18),BETN710-18)),(BETN810-18,BETN941-18)))),BETN839-18))),((BETN159-18,((IUP190-14,IUP281-14),(BETN081-18,(((IUP282-14,BETN082-18),BETN160-18),(BETN083-18,IUP283-14))))),(BETN751-18,(((BETN803-18,BETN767-18),BETN766-18),BETN804-18))))),NEONU450-1),ISUP103-14))),(((BETN001-18,BETN004-18),((IUP300-14,BETN003-18),(BETN002-18,BETN066-18))),(NEONU1365-,(BETN937-18,BETN939-18)))),(((ISUP013-14,((ISUP003-14,(ISUP002-14,(((((ISUP009-14,ISUP019-14),(ISUP021-14,(ISUP020-14,ISUP018-14))),ISUP014-14),(ISUP005-14,(ISUP006-14,(ISUP015-14,(ISUP008-14,(ISUP007-14,(ISUP010-14,ISUP023-14))))))),ISUP011-14))),(((((NEONU194-1,NEONU195-1),(NEONU196-1,(NEONT389-1,NEONT381-1))),NEONT397-1),((((ISUP024-14,BETN169-18),ISUP012-14),ISUP022-14),(NEONT367-1,NEONT374-1))),ISUP001-14))),ISUP016-14),(((ISUP443-14,ISUP475-14),((((((NEONT094-1,NEONU255-1),NEONU253-1),((NEONT312-1,NEONU254-1),NEONT093-1)),(NEONU1984-,NEONU256-1)),(NEONT027-1,NEONT092-1)),(((BETN650-18,((BETN649-18,BETN659-18),(BETN651-18,BETN656-18))),BETN648-18),((NEONT139-1,(((IUP456-14,((NEONT311-1,((((NEONT018-1,(NEONT005-1,NEONT138-1)),(NEONT028-1,NEONT011-1)),(NEONU406-1,NEONU407-1)),(IUP457-14,(NEONT004-1,NEONT310-1)))),IUP462-14)),IUP464-14),(IUP459-14,(((((NEONT046-1,NEONT055-1),NEONT048-1),NEONT125-1),NEONT085-1),(ISUP437-14,(ISUP442-14,(ISUP431-14,(((ISUP435-14,((ISUP436-14,((ISUP440-14,ISUP438-14),ISUP441-14)),ISUP434-14)),ISUP432-14),(ISUP430-14,ISUP439-14))))))))),IUP463-14)))),(((((BETN1117-1,BETN1050-1),(BETN1118-1,(((((BETN1108-1,BETN1074-1),(BETN1041-1,(BETN1125-1,BETN1130-1))),BETN1134-1),BETN1071-1),BETN1066-1))),(BETN1072-1,(((BETN1120-1,BETN1079-1),BETN1129-1),((((BETN1059-1,BETN1127-1),(BETN1057-1,BETN1070-1)),BETN1109-1),BETN1075-1)))),((((((ISUP269-14,ISUP282-14),((NEONT143-1,(((ISUP266-14,((ISUP275-14,ISUP271-14),ISUP272-14)),(ISUP278-14,((ISUP265-14,((ISUP264-14,ISUP260-14),ISUP223-14)),(((NEONT142-1,ISUP279-14),ISUP263-14),NEONT144-1)))),ISUP276-14)),ISUP280-14)),((((NEONT148-1,ISUP258-14),NEONT154-1),(ISUP273-14,ISUP281-14)),ISUP261-14)),NEONU418-1),((((NEONU417-1,(NEONT149-1,ISUP268-14)),ISUP277-14),NEONT123-1),(ISUP259-14,ISUP270-14))),(((NEONT145-1,(NEONT147-1,(NEONU415-1,(NEONT146-1,((NEONT131-1,NEONU416-1),(NEONT090-1,NEONT200-1)))))),((NEONT038-1,(NEONT043-1,(NEONT042-1,((NEONT044-1,(NEONT198-1,NEONU192-1)),NEONT197-1)))),((NEONT199-1,(IUP294-14,((BETN051-18,(BETN118-18,(IUP325-14,NEONT370-1))),(NEONU2074-,BETN113-18)))),(IUP142-14,(NEONT363-1,IUP293-14))))),((((NEONT392-1,(IUP288-14,((IUP286-14,NEONT377-1),(BETN052-18,BETN122-18)))),(ISUP283-14,(NEONT384-1,BETN076-18))),((NEONT127-1,(((((NEONT058-1,NEONT196-1),NEONT041-1),NEONT124-1),NEONT082-1),(((((BETN653-18,NEONU193-1),BETN619-18),BETN572-18),ISUP044-14),NEONT059-1))),(BETN587-18,(BETN596-18,BETN626-18)))),IUP295-14)))),ISUP017-14))))))),((((NEONT417-1,(NEONT337-1,NEONT345-1)),(NEONT419-1,(NEONT352-1,NEONT412-1))),((BETN634-18,(((BETN109-18,(((BETN065-18,(IUP298-14,NEONT346-1)),IUP289-14),BETN064-18)),((BETN057-18,((BETN061-18,(((IUP287-14,NEONT373-1),NEONT360-1),NEONT388-1)),(NEONT353-1,NEONT338-1))),(IUP824-14,(BETN110-18,NEONT380-1)))),BETN111-18)),(NEONT194-1,((NEONT195-1,NEONT111-1),NEONT193-1)))),((((NEONW034-1,((NEONW032-1,NEONW024-1),(((NEONW028-1,NEONW029-1),((((NEONW031-1,NEONW021-1),(NEONW026-1,(NEONT425-1,(NEONW027-1,NEONT409-1)))),NEONW023-1),NEONT343-1)),(NEONW033-1,(NEONW022-1,(NEONW106-1,NEONT401-1)))))),(BETN913-18,(BETN942-18,BETN903-18))),(((((((NEONU2002-,((NEONU206-1,NEONU205-1),NEONU212-1)),((NEONU2000-,NEONU1999-),NEONU1998-)),NEONU211-1),((NEONU207-1,NEONU208-1),(NEONU210-1,NEONU209-1))),NEONU1997-),((ISUP030-14,(((BETN580-18,(BETN577-18,(BETN631-18,((BETN640-18,BETN639-18),(BETN632-18,BETN635-18))))),((BETN569-18,(ISUP473-14,(BETN571-18,ISUP472-14))),((ISUP471-14,ISUP474-14),BETN574-18))),(((ISUP470-14,ISUP469-14),ISUP468-14),BETN641-18))),ISUP452-14)),ISUP142-14)),(((BETN879-18,(BETN833-18,BETN819-18)),((BETN1063-1,BETN1068-1),NEONU213-1)),ISUP025-14)))),(((((NEONT365-1,(NEONU2097-,(((NEONT117-1,((NEONT358-1,((((NEONU2101-,((NEONT344-1,NEONU2102-),(((((((NEONU1979-,(NEONT116-1,NEONT351-1)),(NEONT372-1,(NEONT379-1,BETN092-18))),NEONU1987-),NEONU1983-),(NEONU1985-,NEONU1981-)),NEONU1977-),NEONU2098-))),NEONU1982-),NEONT297-1),(NEONU2084-,NEONU2081-))),(((NEONU1988-,NEONU1973-),NEONU1986-),NEONU1976-))),(NEONU1980-,NEONU1975-)),NEONU2100-))),NEONU1978-),(((NEONT033-1,IUP467-14),(ISUP287-14,(IUP472-14,((NEONT030-1,NEONT012-1),(NEONT035-1,IUP468-14))))),((((NEONT302-1,NEONT300-1),(NEONT023-1,NEONT298-1)),IUP545-14),NEONT299-1))),(BETN125-18,((((NEONT354-1,NEONT421-1),(NEONT339-1,NEONT347-1)),(BETN084-18,BETN085-18)),BETN010-18))),((((((BETN754-18,((BETN753-18,(NEONU2113-,NEONU2116-)),((BETN679-18,BETN731-18),(BETN741-18,BETN738-18)))),(((((NEONU273-1,NEONU275-1),(NEONU276-1,NEONU277-1)),NEONU274-1),(NEONT061-1,(NEONT056-1,(((((NEONT057-1,(NEONT305-1,NEONT304-1)),NEONT054-1),NEONT051-1),(NEONT053-1,(NEONT088-1,NEONT303-1))),NEONT089-1)))),(NEONU243-1,(NEONU235-1,(NEONU238-1,(((NEONU244-1,NEONU236-1),((NEONU242-1,(NEONU239-1,NEONU240-1)),NEONU241-1)),NEONU237-1)))))),(((NEONU2114-,(NEONU2115-,NEONU2117-)),BETN664-18),(((BETN818-18,BETN824-18),(BETN910-18,(((BETN895-18,BETN901-18),BETN823-18),(BETN820-18,(BETN887-18,(BETN889-18,BETN888-18)))))),ISUP106-14))),BETN883-18),(((IUP191-14,((BETN091-18,(BETN127-18,BETN130-18)),((IUP239-14,((IUP249-14,(BETN126-18,((BETN037-18,(((BETN090-18,IUP161-14),BETN128-18),BETN023-18)),((((IUP220-14,IUP256-14),IUP244-14),IUP247-14),IUP149-14)))),BETN146-18)),BETN131-18))),BETN129-18),((IUP276-14,(((IUP223-14,((IUP206-14,IUP224-14),(IUP207-14,((((((IUP240-14,(IUP278-14,IUP238-14)),IUP255-14),IUP232-14),IUP258-14),NEONW047-1),IUP234-14)))),IUP168-14),(IUP225-14,IUP265-14))),((NEONW049-1,BETN147-18),((IUP272-14,(NEONW045-1,((BETN025-18,(IUP263-14,(IUP275-14,((IUP194-14,IUP192-14),IUP200-14)))),(((((IUP176-14,(((NEONW053-1,IUP266-14),NEONW038-1),(IUP204-14,NEONW043-1))),((IUP252-14,BETN020-18),(((((((IUP221-14,IUP271-14),IUP259-14),IUP218-14),IUP270-14),IUP237-14),(((((IUP233-14,IUP267-14),IUP243-14),IUP231-14),NEONW051-1),IUP219-14)),(IUP211-14,((IUP202-14,(((((((NEONW048-1,IUP189-14),IUP226-14),IUP235-14),IUP197-14),((((((((IUP280-14,IUP241-14),IUP217-14),NEONW039-1),NEONW037-1),(((((NEONW054-1,IUP268-14),IUP262-14),IUP222-14),NEONW046-1),IUP261-14)),(((((IUP260-14,NEONW040-1),IUP236-14),IUP277-14),IUP185-14),IUP254-14)),((IUP175-14,IUP257-14),IUP209-14)),IUP273-14)),IUP210-14),NEONW052-1)),(NEONW041-1,(((IUP279-14,IUP208-14),NEONW044-1),((((IUP264-14,IUP230-14),IUP199-14),IUP245-14),IUP213-14)))))))),((IUP169-14,(BETN022-18,(IUP195-14,NEONW042-1))),IUP250-14)),((BETN021-18,(IUP253-14,(IUP251-14,(IUP228-14,NEONW093-1)))),((IUP187-14,IUP242-14),(IUP193-14,IUP269-14)))),IUP184-14)))),IUP248-14))))),((((((NEONT118-1,(NEONU385-1,NEONU384-1)),(((ISUP366-14,NEONT296-1),NEONU455-1),(((((NEONT295-1,NEONT121-1),NEONT141-1),NEONT133-1),(NEONU382-1,(NEONU383-1,NEONU381-1))),NEONU449-1))),((BETN850-18,((BETN748-18,((((ISUP115-14,ISUP113-14),ISUP110-14),(ISUP117-14,ISUP114-14)),ISUP116-14)),(((BETN701-18,(BETN690-18,(BETN711-18,BETN686-18))),(((NEONU2119-,NEONU2118-),NEONU2110-),(BETN740-18,BETN732-18))),((BETN734-18,BETN671-18),(BETN669-18,NEONU2111-))))),((IUP659-14,((IUP655-14,IUP656-14),((NEONT034-1,(IUP657-14,(NEONT022-1,(NEONT007-1,NEONT021-1)))),NEONT020-1))),(NEONU2088-,NEONU2090-)))),((((BETN863-18,(BETN867-18,(BETN838-18,BETN853-18))),BETN864-18),BETN856-18),(((((GU013631.1,KM533240.1),(KJ592531.1,(HQ582180.1,KM531702.1))),IUP801-14),((((((IUP1051-14,IUP1052-14),(NEONU1409-,IUP802-14)),(((NEONU1407-,IUP1056-14),NEONU1408-),IUP1054-14)),((IUP804-14,IUP798-14),(IUP800-14,IUP803-14))),IUP1048-14),((((IUP1049-14,IUP1055-14),IUP1046-14),IUP1053-14),IUP1047-14))),(NEONU2086-,(NEONU2087-,(NEONU2089-,NEONU2085-)))))),(((ISUP466-14,(((((BETN579-18,((BETN646-18,BETN647-18),(BETN636-18,BETN568-18))),(BETN609-18,(BETN597-18,BETN623-18))),(ISUP046-14,ISUP049-14)),BETN612-18),ISUP050-14)),((((BETN621-18,ISUP467-14),(ISUP463-14,ISUP465-14)),ISUP464-14),((((BETN607-18,((((BETN610-18,(BETN575-18,((BETN627-18,(BETN578-18,BETN622-18)),ISUP056-14))),BETN576-18),BETN570-18),BETN573-18)),(ISUP048-14,(ISUP047-14,ISUP055-14))),(ISUP054-14,BETN589-18)),(((BETN591-18,BETN601-18),((ISUP459-14,((((((BETN615-18,ISUP425-14),((((ISUP449-14,ISUP453-14),ISUP458-14),((ISUP445-14,ISUP450-14),(((ISUP454-14,(((ISUP447-14,(ISUP427-14,ISUP451-14)),((ISUP444-14,ISUP429-14),ISUP428-14)),ISUP424-14)),(ISUP457-14,ISUP426-14)),ISUP460-14))),ISUP446-14)),BETN599-18),BETN616-18),(BETN614-18,(ISUP462-14,ISUP461-14))),((ISUP448-14,BETN604-18),((BETN603-18,ISUP433-14),BETN598-18)))),(BETN613-18,BETN618-18))),(ISUP456-14,((((NEONT128-1,NEONT309-1),((NEONT307-1,NEONT045-1),(NEONT129-1,(NEONT086-1,(NEONT308-1,NEONT306-1))))),((NEONT052-1,NEONT047-1),NEONT036-1)),(BETN566-18,(((ISUP053-14,ISUP052-14),ISUP051-14),((((((BETN600-18,BETN617-18),BETN593-18),(BETN602-18,BETN630-18)),(((BETN625-18,BETN638-18),(BETN660-18,BETN588-18)),(BETN592-18,BETN620-18))),(BETN624-18,BETN585-18)),BETN584-18))))))))),((((((BETN035-18,NEONW065-1),(((NEONW064-1,(((((NEONW060-1,NEONW058-1),(IUP156-14,NEONW056-1)),IUP150-14),NEONW066-1),((((((((((((BETN028-18,IUP147-14),(NEONW070-1,(NEONW062-1,(NEONW050-1,BETN189-18)))),((((BETN030-18,(NEONU2069-,BETN188-18)),((((((NEONW063-1,BETN033-18),IUP153-14),NEONW102-1),NEONW067-1),IUP144-14),IUP155-14)),BETN032-18),IUP151-14)),((IUP160-14,BETN034-18),BETN036-18)),IUP157-14),NEONT418-1),NEONW069-1),NEONW059-1),NEONW061-1),NEONT410-1),IUP159-14),IUP148-14))),(IUP145-14,(IUP154-14,NEONW057-1))),NEONW104-1)),BETN097-18),IUP152-14),(IUP146-14,NEONW082-1)),NEONW055-1))),((((BETN039-18,(BETN029-18,(BETN093-18,BETN027-18))),((IUP216-14,(IUP188-14,BETN040-18)),(BETN026-18,BETN095-18))),((((ISUP029-14,(ISUP031-14,ISUP034-14)),BETN133-18),(BETN132-18,(((BETN186-18,(BETN144-18,((NEONU271-1,BETN644-18),(ISUP207-14,NEONU270-1)))),BETN187-18),ISUP032-14))),(((((IUP181-14,(IUP186-14,NEONT395-1)),(((((((NEONW078-1,IUP227-14),IUP177-14),(IUP173-14,(IUP178-14,((((((IUP284-14,NEONU2078-),(IUP214-14,IUP196-14)),(NEONT387-1,((IUP274-14,NEONU2076-),((IUP171-14,IUP215-14),IUP246-14)))),IUP203-14),IUP182-14),IUP212-14)))),IUP172-14),IUP167-14),(((IUP205-14,(IUP170-14,IUP198-14)),(BETN043-18,(IUP229-14,((BETN041-18,BETN096-18),IUP285-14)))),IUP113-14)),BETN145-18)),IUP174-14),NEONU2080-),NEONU1974-))),((((((((ISUP200-14,ISUP202-14),(ISUP198-14,ISUP197-14)),ISUP196-14),(ISUP201-14,ISUP203-14)),(ISUP195-14,ISUP199-14)),((((ISUP075-14,NEONW068-1),((ISUP076-14,(ISUP078-14,(((ISUP090-14,ISUP081-14),((NEONU2083-,(NEONW076-1,NEONW072-1)),IUP158-14)),((ISUP077-14,ISUP092-14),ISUP080-14)))),(((NEONU2068-,(BETN134-18,(((BETN135-18,BETN045-18),NEONU2070-),(((((NEONW103-1,NEONW071-1),NEONU2073-),(((NEONW073-1,NEONW075-1),NEONW092-1),NEONW094-1)),((NEONW088-1,(NEONU2079-,NEONW074-1)),NEONW077-1)),NEONU2072-)))),((ISUP085-14,ISUP091-14),ISUP082-14)),(BETN031-18,((BETN136-18,NEONU2067-),NEONU2071-))))),ISUP108-14),(BETN137-18,((BETN140-18,(ISUP079-14,(ISUP083-14,(ISUP089-14,(BETN143-18,(ISUP086-14,BETN142-18)))))),(((ISUP088-14,BETN141-18),ISUP087-14),BETN139-18))))),(NEONU446-1,NEONW030-1)),(((BETN123-18,BETN185-18),BETN124-18),(BETN707-18,BETN699-18)))))))),(((NEONT400-1,(NEONU1996-,NEONU1995-)),(IUP333-14,((((IUP074-14,(BETN059-18,(IUP360-14,IUP370-14))),NEONW091-1),(((NEONW012-1,(IUP328-14,(IUP303-14,(IUP077-14,(IUP350-14,IUP180-14))))),((IUP371-14,((((IUP330-14,IUP105-14),IUP351-14),IUP319-14),(((((NEONW015-1,IUP332-14),((IUP114-14,IUP143-14),(IUP377-14,IUP334-14))),IUP335-14),IUP087-14),(IUP069-14,(NEONW084-1,(IUP072-14,(IUP323-14,(IUP082-14,(IUP081-14,(((((IUP070-14,IUP106-14),(NEONW105-1,(((NEONW018-1,(IUP089-14,NEONW090-1)),(IUP090-14,((IUP340-14,IUP088-14),((IUP093-14,(IUP094-14,IUP108-14)),IUP307-14)))),(IUP091-14,(((IUP120-14,IUP131-14),IUP322-14),(IUP124-14,IUP111-14)))))),(IUP078-14,((IUP085-14,IUP139-14),((IUP369-14,((IUP083-14,IUP079-14),(((((((IUP358-14,(IUP337-14,((IUP112-14,((((((((IUP311-14,IUP373-14),NEONW016-1),(IUP126-14,NEONW085-1)),((IUP355-14,((IUP128-14,(IUP348-14,(IUP368-14,(IUP329-14,(NEONW098-1,(NEONW096-1,IUP379-14)))))),((IUP302-14,NEONW014-1),NEONW095-1))),(((((IUP314-14,IUP366-14),IUP130-14),IUP313-14),(NEONW097-1,(IUP141-14,IUP100-14))),IUP122-14))),(((IUP097-14,IUP362-14),(IUP179-14,IUP310-14)),IUP374-14)),IUP096-14),IUP338-14),(IUP359-14,(IUP134-14,IUP347-14)))),(IUP138-14,((IUP331-14,(IUP380-14,(IUP354-14,(IUP324-14,IUP309-14)))),((IUP136-14,IUP304-14),((((NEONW011-1,IUP357-14),NEONW100-1),IUP361-14),IUP132-14))))))),IUP140-14),(IUP341-14,NEONW019-1)),IUP125-14),(IUP098-14,((IUP115-14,((IUP315-14,IUP101-14),(((IUP110-14,IUP118-14),(IUP071-14,IUP116-14)),(((IUP129-14,NEONW017-1),IUP117-14),(IUP345-14,IUP306-14))))),IUP080-14))),IUP092-14),IUP317-14))),(IUP103-14,(NEONW101-1,IUP321-14)))))),((IUP367-14,IUP344-14),(NEONW013-1,(IUP376-14,(IUP336-14,((((IUP127-14,IUP135-14),(IUP316-14,IUP326-14)),(IUP084-14,(((BETN046-18,(BETN060-18,(NEONW035-1,(((IUP099-14,NEONT359-1),IUP107-14),(IUP346-14,(IUP109-14,(((IUP102-14,IUP349-14),(((IUP356-14,(IUP339-14,IUP353-14)),(((IUP133-14,IUP119-14),NEONW036-1),IUP342-14)),(((((((IUP312-14,IUP378-14),IUP123-14),IUP320-14),IUP301-14),NEONW089-1),IUP365-14),IUP352-14))),IUP375-14))))))),IUP075-14),NEONW086-1))),BETN063-18)))))),IUP364-14)))))))))),((NEONW087-1,IUP076-14),((IUP121-14,(IUP086-14,IUP305-14)),(((NEONW099-1,(IUP137-14,IUP308-14)),(IUP327-14,(IUP343-14,IUP104-14))),IUP073-14))))),(IUP318-14,(IUP363-14,(NEONW020-1,(IUP372-14,IUP292-14)))))),IUP095-14))),((BETN157-18,BETN158-18),(IUP291-14,(BETN181-18,IUP296-14))))),(((((NEONT361-1,(NEONT368-1,NEONT382-1)),NEONT390-1),NEONT398-1),(((IUP580-14,IUP583-14),(IUP581-14,(NEONT313-1,BETN1088-1))),((((NEONU2104-,BETN893-18),((BETN896-18,(BETN904-18,(BETN894-18,BETN884-18))),BETN897-18)),(NEONU1993-,NEONU1992-)),NEONU2103-))),((NEONU2001-,(NEONT155-1,(NEONU200-1,IUP584-14))),(((NEONT152-1,NEONU457-1),BETN1076-1),(NEONU437-1,((((((IUP587-14,IUP602-14),NEONT134-1),((NEONU440-1,(NEONU198-1,(NEONT076-1,NEONT122-1))),((((NEONT104-1,NEONT070-1),NEONT099-1),NEONU441-1),NEONT100-1))),IUP590-14),(NEONT078-1,NEONU439-1)),NEONU438-1)))))),NEONU1994-),NEONU451-1),BETN658-18)),((IUP560-14,((NEONU199-1,(ISUP215-14,((ISUP242-14,(ISUP216-14,((((ISUP248-14,((ISUP249-14,(ISUP230-14,((ISUP224-14,NEONT151-1),((ISUP235-14,ISUP257-14),(((((IUP556-14,ISUP239-14),ISUP237-14),NEONU201-1),ISUP247-14),ISUP254-14))))),(((((ISUP253-14,ISUP233-14),ISUP255-14),ISUP236-14),ISUP229-14),ISUP250-14))),((((ISUP238-14,ISUP219-14),(((IUP512-14,ISUP222-14),ISUP244-14),ISUP241-14)),NEONU197-1),ISUP243-14)),ISUP227-14),((((((ISUP231-14,(ISUP234-14,(ISUP245-14,ISUP226-14))),ISUP232-14),ISUP221-14),ISUP218-14),ISUP240-14),ISUP228-14)))),(ISUP220-14,(ISUP251-14,(ISUP246-14,NEONT074-1)))))),ISUP256-14)),BETN1067-1)))))),(BETN1044-1,BETN1091-1)),((BETN1045-1,((((BETN1133-1,(BETN1128-1,BETN1064-1)),(BETN1092-1,BETN1096-1)),BETN1102-1),BETN1053-1)),(BETN1132-1,BETN1095-1))),(BETN1100-1,BETN1093-1),BETN1042-1);
(((((((BETN1045-1,(((BETN1133-1,(BETN1128-1,BETN1064-1)),BETN1102-1),((BETN1092-1,BETN1096-1),BETN1053-1))),(BETN1132-1,BETN1095-1)),(BETN1100-1,BETN1093-1)),((BETN1090-1,(BETN1094-1,(BETN1098-1,BETN1131-1))),BETN1105-1)),(((BETN1078-1,ISUP252-14),((((NEONU409-1,(NEONU408-1,NEONT080-1)),NEONU448-1),((NEONT155-1,(NEONU200-1,IUP584-14)),(((BETN123-18,BETN185-18),BETN124-18),((((((((ISUP196-14,ISUP202-14),(ISUP198-14,ISUP197-14)),ISUP200-14),((ISUP195-14,ISUP199-14),(ISUP201-14,ISUP203-14))),(((((NEONT152-1,NEONU457-1),BETN1076-1),(NEONU437-1,((NEONT134-1,((NEONT078-1,NEONU439-1),(((IUP587-14,IUP602-14),IUP590-14),((NEONU440-1,(NEONU198-1,(NEONT076-1,NEONT122-1))),((((NEONT104-1,NEONT070-1),NEONT099-1),NEONU441-1),NEONT100-1))))),NEONU438-1))),((ISUP075-14,NEONW068-1),((BETN031-18,(NEONU2071-,(NEONU2067-,(BETN136-18,ISUP108-14)))),((((ISUP078-14,((ISUP077-14,(ISUP080-14,(ISUP090-14,ISUP081-14))),ISUP092-14)),((NEONU2083-,(NEONW076-1,NEONW072-1)),IUP158-14)),(ISUP076-14,((ISUP085-14,ISUP091-14),ISUP082-14))),(NEONU2068-,(BETN134-18,(((BETN135-18,BETN045-18),NEONU2070-),(((((NEONW103-1,NEONW071-1),NEONU2073-),(((NEONW073-1,NEONW075-1),NEONW092-1),NEONW094-1)),((NEONW088-1,(NEONU2079-,NEONW074-1)),NEONW077-1)),NEONU2072-)))))))),(((BETN137-18,(ISUP079-14,(ISUP083-14,(ISUP089-14,(BETN143-18,(ISUP086-14,BETN142-18)))))),((ISUP088-14,BETN141-18),ISUP087-14)),(BETN139-18,BETN140-18)))),(((((NEONU2001-,((((NEONU2117-,(NEONU2114-,NEONU2115-)),BETN664-18),(((BETN818-18,BETN824-18),(BETN910-18,(BETN887-18,(((BETN823-18,(BETN820-18,(BETN889-18,BETN888-18))),BETN895-18),BETN901-18)))),(((GU013631.1,(HQ582180.1,KM533240.1)),(KJ592531.1,KM531702.1)),ISUP106-14))),((BETN754-18,(((BETN679-18,BETN731-18),(BETN753-18,(NEONU2113-,NEONU2116-))),(BETN741-18,BETN738-18))),(((((IUP239-14,BETN130-18),((BETN091-18,BETN127-18),((((IUP249-14,(BETN126-18,((BETN037-18,(((BETN090-18,IUP161-14),BETN128-18),BETN023-18)),((((IUP220-14,IUP256-14),IUP244-14),IUP247-14),IUP149-14)))),BETN146-18),BETN131-18),IUP191-14))),BETN129-18),((BETN147-18,(NEONW049-1,(IUP250-14,((((((((IUP200-14,(IUP248-14,(IUP194-14,((IUP275-14,(NEONW042-1,IUP272-14)),BETN025-18)))),IUP192-14),IUP263-14),(IUP176-14,NEONW043-1)),(IUP252-14,(NEONW045-1,((NEONW053-1,IUP266-14),NEONW038-1)))),(IUP204-14,((((((((IUP221-14,IUP271-14),IUP259-14),IUP218-14),IUP270-14),IUP237-14),(((((IUP233-14,IUP267-14),IUP243-14),IUP231-14),NEONW051-1),IUP219-14)),(IUP211-14,((IUP202-14,(((((((NEONW048-1,IUP189-14),IUP226-14),IUP235-14),IUP197-14),((((((((IUP280-14,IUP241-14),IUP217-14),NEONW039-1),NEONW037-1),(((((NEONW054-1,IUP268-14),IUP262-14),IUP222-14),NEONW046-1),IUP261-14)),(((((IUP260-14,NEONW040-1),IUP236-14),IUP277-14),IUP185-14),IUP254-14)),((IUP175-14,IUP257-14),IUP209-14)),IUP273-14)),IUP210-14),NEONW052-1)),(NEONW041-1,(((IUP279-14,IUP208-14),NEONW044-1),((((IUP264-14,IUP230-14),IUP199-14),IUP245-14),IUP213-14)))))),(IUP195-14,(BETN020-18,IUP184-14))))),(BETN022-18,(((IUP187-14,IUP242-14),(IUP193-14,IUP269-14)),IUP169-14))),(BETN021-18,(IUP253-14,(IUP251-14,(IUP228-14,NEONW093-1)))))))),((IUP276-14,((((((((((IUP240-14,(IUP278-14,IUP238-14)),IUP255-14),IUP232-14),IUP258-14),NEONW047-1),IUP234-14),(IUP206-14,IUP224-14)),(IUP223-14,IUP168-14)),IUP207-14),IUP265-14)),IUP225-14))),(((NEONT061-1,(NEONT056-1,(((((NEONT057-1,(NEONT305-1,NEONT304-1)),NEONT054-1),(NEONT053-1,(NEONT088-1,NEONT303-1))),NEONT089-1),NEONT051-1))),(((NEONU276-1,NEONU277-1),NEONU274-1),(NEONU273-1,NEONU275-1))),((NEONU235-1,(NEONU238-1,(((NEONU242-1,(((NEONU243-1,NEONU236-1),NEONU239-1),NEONU240-1)),NEONU241-1),NEONU237-1))),NEONU244-1)))))),(((((((NEONU455-1,(((NEONT121-1,(NEONT295-1,NEONT141-1)),(NEONU382-1,(NEONU383-1,NEONU381-1))),NEONT133-1)),NEONU449-1),((ISUP366-14,(NEONU384-1,(NEONT118-1,NEONU385-1))),NEONT296-1)),(((BETN748-18,(((ISUP110-14,ISUP114-14),(ISUP115-14,ISUP113-14)),(ISUP117-14,ISUP116-14))),((NEONU2110-,((((((NEONU2119-,NEONU2118-),BETN690-18),(BETN740-18,BETN732-18)),BETN686-18),BETN701-18),BETN711-18)),((BETN734-18,BETN671-18),(BETN669-18,NEONU2111-)))),(((((IUP656-14,IUP655-14),NEONT020-1),IUP659-14),(NEONT034-1,(IUP657-14,(NEONT022-1,(NEONT007-1,NEONT021-1))))),(NEONU2088-,NEONU2090-)))),((((IUP1053-14,(IUP1047-14,(IUP801-14,((IUP1056-14,(((NEONU1409-,IUP802-14),IUP1048-14),((NEONU1407-,NEONU1408-),IUP1054-14))),(IUP1051-14,IUP1052-14))))),((NEONU2086-,(NEONU2085-,(NEONU2087-,NEONU2089-))),((IUP1049-14,IUP1055-14),IUP1046-14))),((IUP804-14,IUP798-14),(IUP800-14,IUP803-14))),((BETN853-18,(((BETN863-18,BETN864-18),BETN867-18),BETN838-18)),BETN856-18))),BETN850-18),((((((((((NEONU2102-,(NEONT297-1,(NEONU1983-,((NEONU2084-,NEONU2081-),(((NEONT344-1,NEONU1977-),NEONU2097-),NEONU1987-))))),NEONU1985-),(NEONT365-1,NEONU2101-)),(NEONU1982-,NEONU2100-)),((NEONU1981-,NEONU2098-),((((NEONU1979-,NEONT372-1),NEONT379-1),BETN092-18),NEONT116-1))),(((((NEONU1976-,NEONU1986-),((NEONT117-1,NEONU1973-),NEONU1988-)),NEONT351-1),NEONU1978-),NEONU1975-)),NEONT358-1),NEONU1980-),(((NEONT302-1,NEONT300-1),(NEONT023-1,NEONT298-1)),(((NEONT035-1,((IUP472-14,IUP468-14),((NEONT012-1,(NEONT299-1,IUP545-14)),NEONT030-1))),ISUP287-14),(NEONT033-1,IUP467-14)))),(((((ISUP467-14,(ISUP463-14,ISUP465-14)),ISUP464-14),BETN621-18),(((((((ISUP048-14,(ISUP047-14,ISUP055-14)),BETN570-18),((BETN575-18,BETN576-18),(((BETN573-18,BETN627-18),(BETN578-18,BETN622-18)),ISUP056-14))),(BETN589-18,(ISUP054-14,BETN610-18))),BETN607-18),((((BETN613-18,BETN618-18),(((ISUP462-14,(ISUP461-14,(BETN603-18,ISUP425-14))),(ISUP446-14,(ISUP448-14,(((ISUP426-14,(ISUP457-14,(((ISUP445-14,ISUP450-14),((ISUP454-14,((ISUP447-14,(ISUP427-14,ISUP451-14)),((ISUP444-14,ISUP429-14),ISUP428-14))),ISUP460-14)),ISUP424-14))),(ISUP449-14,ISUP433-14)),ISUP459-14)))),(ISUP458-14,ISUP453-14))),((((((BETN598-18,BETN601-18),BETN615-18),BETN604-18),BETN616-18),BETN599-18),(BETN614-18,BETN591-18))),(ISUP456-14,((((NEONT309-1,NEONT128-1),(((NEONT307-1,NEONT045-1),NEONT129-1),(NEONT086-1,(NEONT308-1,NEONT306-1)))),((NEONT052-1,NEONT047-1),NEONT036-1)),(BETN566-18,((BETN617-18,(((((((BETN625-18,(BETN660-18,BETN588-18)),BETN592-18),ISUP053-14),BETN638-18),BETN600-18),(BETN593-18,BETN620-18)),((BETN585-18,(BETN624-18,ISUP051-14)),(ISUP052-14,BETN584-18)))),(BETN602-18,BETN630-18))))))),(ISUP466-14,((((BETN579-18,(((BETN646-18,BETN647-18),(BETN636-18,BETN568-18)),(BETN609-18,BETN623-18))),BETN597-18),((ISUP046-14,ISUP049-14),BETN612-18)),ISUP050-14)))),((NEONU446-1,NEONW030-1),((((((BETN035-18,IUP148-14),IUP152-14),((((IUP145-14,(((((NEONW060-1,NEONW058-1),(IUP156-14,NEONW056-1)),IUP150-14),NEONW066-1),(((((((((((BETN028-18,IUP147-14),(NEONW070-1,(NEONW062-1,(NEONW050-1,BETN189-18)))),((((BETN030-18,(NEONU2069-,BETN188-18)),((((((NEONW063-1,BETN033-18),IUP153-14),NEONW102-1),NEONW067-1),IUP144-14),IUP155-14)),BETN032-18),IUP151-14)),((IUP160-14,BETN034-18),BETN036-18)),IUP157-14),NEONT418-1),NEONW069-1),NEONW059-1),NEONW061-1),NEONT410-1),IUP159-14))),(IUP154-14,NEONW057-1)),BETN097-18),(NEONW064-1,NEONW104-1))),NEONW065-1),(IUP146-14,NEONW082-1)),NEONW055-1)))))),(((((((((IUP443-14,(NEONU421-1,((NEONU422-1,IUP523-14),IUP455-14))),IUP451-14),IUP437-14),((((ISUP037-14,(((IUP544-14,(((ISUP365-14,(IUP542-14,IUP543-14)),(NEONT179-1,((BETN798-18,((((NEONU1343-,NEONU1466-),(NEONU1354-,NEONU2112-)),NEONU1356-),((((BETN797-18,(NEONU1360-,(NEONU1353-,NEONU1359-))),(NEONU1468-,NEONU1355-)),((BETN800-18,BETN791-18),BETN799-18)),NEONU1357-))),BETN794-18))),NEONT180-1)),((((BETN817-18,NEONU1474-),IUP1087-14),(IUP1089-14,((NEONU1473-,NEONU1470-),((NEONU1342-,(NEONU1472-,(((NEONU1471-,IUP1043-14),BETN796-18),(NEONU1467-,(IUP1085-14,(IUP1086-14,NEONU1358-)))))),(BETN811-18,NEONU1469-))))),NEONU1475-)),IUP1119-14)),(((((((BETN062-18,BETN106-18),IUP290-14),(((BETN170-18,BETN171-18),NEONU2091-),(BETN107-18,BETN151-18))),(BETN697-18,(NEONU2105-,NEONU2106-))),((IUP629-14,(IUP653-14,NEONT182-1)),(((NEONU420-1,NEONT108-1),(IUP615-14,(IUP633-14,((IUP621-14,IUP618-14),(IUP635-14,IUP617-14))))),(((((NEONT184-1,((IUP632-14,(IUP619-14,NEONT113-1)),BETN880-18)),ISUP367-14),((((IUP625-14,IUP634-14),(NEONT107-1,(NEONT186-1,(IUP630-14,NEONT185-1)))),IUP644-14),IUP645-14)),BETN730-18),IUP631-14)))),(((((NEONT010-1,((ISUP204-14,NEONT029-1),(NEONT191-1,(NEONT336-1,NEONT031-1)))),NEONT190-1),IUP524-14),IUP791-14),((((((NEONU436-1,IUP522-14),((NEONU434-1,NEONT091-1),(((BETN1052-1,BETN1081-1),(((((BETN1112-1,BETN1077-1),BETN1051-1),(BETN1114-1,BETN1087-1)),BETN1080-1),BETN1113-1)),(IUP418-14,(NEONU432-1,(NEONT137-1,IUP417-14)))))),((IUP413-14,(NEONU433-1,IUP408-14)),IUP416-14)),(NEONU435-1,((BETN1065-1,(BETN1082-1,BETN1122-1)),BETN1110-1))),(((NEONU263-1,NEONU285-1),NEONU318-1),(((NEONU259-1,NEONU284-1),NEONU258-1),(NEONU260-1,((NEONU264-1,NEONU262-1),(ISUP209-14,NEONU261-1)))))),(((ISUP213-14,(ISUP210-14,ISUP214-14)),((BETN657-18,(BETN611-18,(BETN608-18,BETN606-18))),((((((NEONU321-1,NEONU320-1),NEONU265-1),NEONU319-1),NEONU282-1),((NEONT413-1,((NEONU1991-,(NEONT008-1,(NEONU1990-,NEONU1989-))),NEONT321-1)),BETN859-18)),NEONU257-1))),((((((((NEONU402-1,NEONU403-1),(IUP485-14,IUP487-14)),(((NEONU401-1,((NEONT065-1,IUP490-14),(NEONU405-1,NEONT120-1))),NEONT072-1),(IUP488-14,NEONU404-1))),IUP665-14),((NEONU247-1,NEONU248-1),IUP297-14)),(((NEONU267-1,(NEONU279-1,NEONU268-1)),((((NEONU456-1,NEONU250-1),(IUP531-14,(((NEONU281-1,IUP533-14),(((IUP529-14,NEONT192-1),(ISUP205-14,(IUP532-14,(NEONT017-1,NEONT150-1)))),(NEONU245-1,IUP534-14))),(NEONU252-1,((NEONT019-1,NEONT014-1),NEONU249-1))))),(NEONT026-1,(NEONU251-1,NEONU246-1))),((((NEONT032-1,NEONT025-1),((IUP433-14,(IUP431-14,((IUP432-14,IUP428-14),IUP427-14))),IUP426-14)),(NEONT009-1,NEONT013-1)),IUP546-14))),(ISUP093-14,((((NEONT101-1,(NEONU429-1,(NEONU430-1,NEONU431-1))),NEONT062-1),(BETN1104-1,BETN1115-1)),NEONT077-1)))),((((IUP511-14,NEONU453-1),IUP434-14),(NEONU452-1,NEONU454-1)),(IUP510-14,IUP513-14))),((IUP403-14,(IUP404-14,IUP395-14)),((BETN1111-1,BETN1089-1),BETN1085-1))))))),((NEONT187-1,((((IUP501-14,IUP503-14),IUP500-14),IUP496-14),(((((NEONT083-1,NEONT130-1),IUP498-14),(IUP497-14,((NEONT110-1,IUP499-14),IUP502-14))),NEONT188-1),NEONU324-1))),((ISUP352-14,BETN813-18),NEONU1341-)))),(((BETN727-18,(BETN728-18,BETN724-18)),BETN729-18),((NEONT119-1,NEONU397-1),(IUP525-14,(NEONU398-1,(NEONT189-1,(NEONU400-1,NEONU399-1))))))),(((ISUP155-14,ISUP178-14),((ISUP193-14,(ISUP148-14,(((ISUP191-14,(ISUP194-14,ISUP192-14)),(ISUP147-14,ISUP189-14)),BETN900-18))),(BETN678-18,(BETN722-18,(ISUP152-14,BETN938-18))))),((BETN693-18,((BETN695-18,NEONU2099-),ISUP105-14)),BETN712-18)))),(NEONU427-1,(((NEONU424-1,(NEONU425-1,(NEONU426-1,NEONT001-1))),NEONT355-1),(NEONU428-1,IUP424-14)))),(((((NEONT181-1,NEONT006-1),NEONT024-1),(((NEONU389-1,((ISUP353-14,NEONU391-1),((NEONU392-1,NEONU388-1),((ISUP354-14,NEONU390-1),(NEONU322-1,NEONU323-1))))),ISUP355-14),NEONU386-1)),((((((ISUP098-14,ISUP099-14),((((((((NEONU2108-,NEONU443-1),NEONU444-1),IUP574-14),NEONU2107-),NEONT140-1),NEONU2109-),IUP573-14),(IUP578-14,(ISUP286-14,NEONU442-1)))),((BETN782-18,IUP1097-14),((((NEONU1424-,(NEONU1422-,NEONU1392-)),(NEONU1399-,NEONU1382-)),((((NEONU1404-,NEONU1406-),(((NEONU1402-,(NEONU1401-,NEONU1423-)),NEONU1403-),(NEONU1400-,NEONU1391-))),(NEONU1425-,NEONU1405-)),(NEONU1386-,(((((((BETN771-18,NEONU1384-),((IUP797-14,IUP1073-14),IUP796-14)),NEONU1350-),((NEONU1416-,(NEONU1347-,(NEONU1352-,((NEONU1349-,(IUP1078-14,NEONU1351-)),NEONU1344-)))),(NEONU1346-,NEONU1348-))),NEONU1345-),((((IUP1096-14,((NEONU1385-,((NEONU1367-,NEONU1383-),NEONU1421-)),IUP1095-14)),((IUP1090-14,IUP1079-14),IUP795-14)),IUP1069-14),IUP1072-14)),IUP1092-14)))),(BETN801-18,((BETN750-18,BETN756-18),(BETN812-18,NEONU1397-)))))),(((BETN755-18,IUP794-14),(((BETN749-18,IUP793-14),BETN776-18),BETN774-18)),(BETN784-18,((BETN802-18,NEONU1364-),IUP792-14)))),ISUP097-14),(((((((((BETN933-18,(BETN710-18,(BETN720-18,BETN940-18))),((BETN862-18,BETN945-18),(((BETN872-18,(ISUP188-14,BETN709-18)),BETN943-18),BETN704-18))),BETN716-18),(BETN717-18,BETN810-18)),(BETN941-18,((((BETN683-18,BETN676-18),(ISUP028-14,(BETN680-18,BETN681-18))),(BETN677-18,BETN815-18)),BETN682-18))),BETN839-18),((((NEONU450-1,(BETN159-18,((IUP190-14,IUP281-14),((((IUP283-14,BETN082-18),(IUP282-14,BETN160-18)),BETN083-18),BETN081-18)))),((BETN751-18,(BETN766-18,BETN767-18)),(BETN803-18,BETN804-18))),((NEONU1412-,NEONU2096-),BETN763-18)),((BETN747-18,((BETN764-18,BETN765-18),(BETN787-18,BETN739-18))),(((BETN746-18,(BETN745-18,BETN758-18)),((NEONU1340-,NEONU1339-),(BETN743-18,BETN757-18))),((((BETN841-18,BETN849-18),(BETN848-18,(BETN842-18,BETN855-18))),(((ISUP131-14,ISUP125-14),(ISUP130-14,ISUP128-14)),((ISUP122-14,(((ISUP134-14,(ISUP126-14,ISUP127-14)),ISUP124-14),(ISUP133-14,ISUP123-14))),ISUP129-14))),ISUP121-14))))),((((NEONU1378-,(NEONU1379-,NEONU1381-)),NEONU1377-),(NEONU1420-,NEONU1380-)),((((((NEONU1476-,(NEONU1373-,NEONU1368-)),NEONU1371-),(NEONU1370-,NEONU1418-)),(BETN785-18,((NEONU1375-,(NEONU1374-,NEONU1419-)),((NEONU1369-,NEONU1366-),NEONU1372-)))),NEONU1376-),BETN882-18))),((((BETN847-18,BETN723-18),BETN705-18),((BETN698-18,BETN692-18),(ISUP143-14,BETN702-18))),((IUP547-14,(IUP548-14,ISUP004-14)),(IUP549-14,(IUP550-14,NEONU1398-))))))),((BETN168-18,BETN167-18),((NEONU2077-,BETN094-18),(BETN166-18,(BETN164-18,BETN165-18)))))),((((((((((IUP024-14,BETN098-18),((BETN005-18,((((((IUP018-14,IUP017-14),(IUP021-14,(IUP019-14,IUP022-14))),(((BETN100-18,IUP006-14),BETN006-18),((IUP012-14,(BETN099-18,(BETN101-18,BETN007-18))),(((((BETN149-18,IUP011-14),IUP013-14),((IUP007-14,BETN009-18),IUP016-14)),(NEONT399-1,NEONT383-1)),(NEONT391-1,(((IUP010-14,IUP025-14),NEONT407-1),IUP020-14)))))),IUP008-14),(IUP009-14,IUP015-14)),BETN008-18)),BETN049-18)),((((IUP054-14,((BETN017-18,IUP045-14),((((IUP032-14,(IUP066-14,(((((IUP029-14,NEONT376-1),(IUP062-14,(IUP050-14,IUP055-14))),IUP064-14),(IUP067-14,IUP034-14)),IUP026-14))),(((((((NEONT369-1,BETN015-18),IUP052-14),(IUP046-14,(BETN103-18,(IUP041-14,(IUP038-14,((IUP047-14,IUP065-14),IUP036-14)))))),(IUP042-14,(IUP068-14,((IUP059-14,(IUP031-14,IUP044-14)),(((IUP030-14,IUP033-14),IUP061-14),IUP043-14))))),((IUP037-14,IUP049-14),(((NEONU2082-,BETN102-18),IUP023-14),IUP005-14))),(IUP051-14,IUP039-14)),(IUP040-14,IUP058-14))),((IUP014-14,IUP035-14),(IUP053-14,IUP056-14))),IUP027-14))),(IUP057-14,(IUP063-14,(BETN150-18,(IUP060-14,BETN013-18))))),IUP048-14),IUP028-14)),((((IUP1058-14,((IUP1060-14,IUP1061-14),IUP1057-14)),((BETN836-18,IUP781-14),BETN828-18)),(((BETN777-18,((NEONU1362-,NEONU1363-),BETN789-18)),BETN793-18),BETN792-18)),(((NEONU2123-,BETN733-18),((((NEONU2124-,NEONU2121-),NEONU2122-),BETN742-18),(BETN781-18,NEONU2120-))),((((NEONT112-1,(NEONT097-1,((((((((NEONT098-1,(IUP605-14,(NEONT105-1,ISUP363-14))),NEONU396-1),(BETN779-18,IUP611-14)),NEONU395-1),(((NEONT115-1,(NEONU393-1,BETN773-18)),IUP607-14),NEONU394-1)),NEONT103-1),IUP613-14),NEONU1413-))),IUP606-14),(NEONU445-1,((NEONU214-1,((NEONU216-1,NEONU218-1),((NEONU223-1,(NEONU220-1,(NEONU221-1,(NEONU224-1,(NEONU219-1,NEONU222-1))))),NEONU217-1))),NEONU215-1))),((((BETN922-18,BETN920-18),BETN918-18),BETN921-18),(ISUP362-14,ISUP364-14)))))),((ISUP284-14,(BETN762-18,((ISUP100-14,ISUP102-14),(((((((((((IUP751-14,(IUP475-14,((((NEONT114-1,(((((NEONT071-1,NEONT178-1),((NEONT016-1,NEONU412-1),ISUP351-14)),(IUP479-14,(NEONT067-1,((NEONU411-1,(NEONT327-1,NEONT066-1)),((NEONT323-1,NEONU410-1),(NEONT176-1,NEONT326-1)))))),(IUP478-14,((ISUP304-14,NEONT175-1),(NEONT068-1,(IUP753-14,NEONU413-1))))),NEONT177-1)),IUP759-14),(NEONT324-1,IUP752-14)),IUP754-14))),NEONU414-1),IUP758-14),(NEONT325-1,NEONT069-1)),((IUP484-14,NEONT015-1),IUP476-14)),(ISUP350-14,ISUP349-14)),(ISUP071-14,IUP480-14)),((IUP1124-14,(IUP807-14,(IUP806-14,IUP1118-14))),IUP1122-14)),((BETN788-18,BETN775-18),BETN759-18)),(((BETN814-18,BETN808-18),((BETN760-18,BETN809-18),BETN761-18)),(BETN816-18,BETN807-18))),(((((NEONU1410-,IUP811-14),(NEONU1411-,(IUP815-14,IUP816-14))),(((((((IUP813-14,IUP1109-14),(NEONU1440-,IUP821-14)),(IUP823-14,NEONU1439-)),(((IUP1106-14,NEONU1437-),NEONU1444-),(NEONU1445-,IUP1107-14))),((IUP1110-14,IUP814-14),((((((NEONU1442-,NEONU1441-),(IUP817-14,NEONU1446-)),IUP812-14),IUP819-14),(IUP820-14,IUP818-14)),IUP822-14))),(((NEONU1448-,(((NEONU1453-,IUP1142-14),(((IUP1148-14,IUP1143-14),IUP1134-14),IUP1130-14)),NEONU1449-)),((((IUP1132-14,IUP1137-14),(((((IUP1145-14,IUP780-14),IUP1149-14),(IUP779-14,(IUP1138-14,((NEONU1452-,IUP1135-14),IUP1081-14)))),IUP1136-14),((IUP1131-14,IUP776-14),IUP1147-14))),(NEONU1455-,IUP1141-14)),(((NEONU1450-,(IUP1144-14,NEONU1451-)),(IUP1140-14,(IUP1133-14,(IUP1146-14,IUP777-14)))),(NEONU1417-,(NEONU1447-,NEONU1454-))))),IUP778-14)),(NEONU1438-,NEONU1443-))),((((((NEONU1335-,NEONU1333-),((NEONU1338-,NEONU1337-),NEONU1331-)),NEONU1336-),(NEONU1332-,NEONU1334-)),(NEONU1434-,(NEONU1435-,NEONU1436-))),(((NEONU1430-,(((NEONU1429-,IUP1083-14),(NEONU1432-,((IUP805-14,IUP782-14),IUP1121-14))),(NEONU1433-,NEONU1431-))),IUP809-14),(IUP810-14,IUP808-14)))),(((ISUP300-14,ISUP321-14),((ISUP346-14,ISUP315-14),ISUP310-14)),((ISUP336-14,ISUP307-14),((ISUP062-14,(ISUP294-14,((((ISUP299-14,ISUP344-14),ISUP289-14),((ISUP290-14,((ISUP347-14,ISUP334-14),ISUP323-14)),ISUP292-14)),(ISUP061-14,(ISUP057-14,((ISUP313-14,((((ISUP072-14,ISUP067-14),(ISUP066-14,ISUP065-14)),ISUP058-14),(ISUP060-14,ISUP073-14))),(ISUP063-14,((ISUP328-14,ISUP064-14),(ISUP059-14,((ISUP068-14,(ISUP316-14,((((((ISUP330-14,ISUP314-14),ISUP335-14),(ISUP297-14,((ISUP308-14,ISUP296-14),((ISUP288-14,(((ISUP303-14,ISUP319-14),(ISUP320-14,ISUP301-14)),((((ISUP311-14,(ISUP325-14,ISUP332-14)),ISUP337-14),(ISUP339-14,ISUP324-14)),ISUP293-14))),ISUP317-14)))),ISUP306-14),((ISUP327-14,((ISUP331-14,(ISUP309-14,ISUP291-14)),ISUP305-14)),ISUP333-14)),ISUP348-14))),((ISUP295-14,((ISUP322-14,(ISUP302-14,((ISUP318-14,((ISUP345-14,(ISUP338-14,ISUP341-14)),(ISUP329-14,ISUP326-14))),ISUP298-14))),ISUP312-14)),ISUP340-14))))))))))),ISUP343-14)))))))),BETN672-18)),((((NEONT172-1,NEONT003-1),ISUP038-14),((ISUP101-14,BETN1086-1),IUP465-14)),((NEONT174-1,IUP799-14),(NEONU1396-,NEONU1387-)))),((((BETN899-18,BETN925-18),((BETN912-18,(BETN878-18,BETN687-18)),(BETN905-18,BETN916-18))),NEONU269-1),(((((NEONT079-1,IUP664-14),IUP661-14),IUP663-14),IUP662-14),((((((((NEONT424-1,BETN075-18),((BETN926-18,(NEONT416-1,NEONT350-1)),(IUP1082-14,NEONT385-1))),((BETN685-18,BETN661-18),BETN179-18)),(BETN744-18,NEONT357-1)),NEONT364-1),(((NEONT393-1,NEONT371-1),BETN706-18),NEONT342-1)),NEONT378-1),(((BETN891-18,(BETN700-18,(BETN877-18,BETN911-18))),(((BETN892-18,BETN721-18),BETN688-18),BETN876-18)),BETN902-18))))),((((((((((((IUP1026-14,NEONU1462-),IUP787-14),IUP789-14),(IUP1029-14,((IUP1036-14,(((NEONU1461-,NEONU1464-),IUP1035-14),((IUP1039-14,(IUP1038-14,IUP790-14)),(IUP788-14,(NEONU1457-,((NEONU1463-,NEONU1456-),NEONU1460-)))))),IUP1037-14))),IUP1030-14),NEONU1458-),(NEONU1465-,IUP1028-14)),NEONU1459-),IUP1027-14),((((BETN869-18,BETN860-18),((BETN718-18,((BETN857-18,BETN851-18),((BETN703-18,BETN944-18),BETN875-18))),BETN870-18)),BETN874-18),(BETN826-18,((((((BETN871-18,BETN737-18),BETN934-18),BETN708-18),BETN898-18),BETN829-18),(BETN825-18,((BETN832-18,BETN908-18),BETN831-18)))))),((((NEONU202-1,NEONU203-1),BETN654-18),(((BETN163-18,BETN161-18),(((BETN087-18,IUP829-14),(BETN086-18,(IUP830-14,BETN089-18))),NEONU2075-)),(NEONT408-1,ISUP104-14))),((((NEONT402-1,((NEONW003-1,(NEONW004-1,NEONW010-1)),(NEONW083-1,(NEONW080-1,NEONW009-1)))),NEONT386-1),((NEONW005-1,((NEONW006-1,NEONW008-1),(NEONW002-1,(NEONW079-1,(NEONW007-1,NEONW001-1))))),NEONT394-1)),((((BETN665-18,BETN769-18),BETN770-18),((BETN594-18,BETN583-18),(ISUP074-14,(((IUP165-14,(IUP163-14,(IUP166-14,(BETN154-18,((BETN068-18,IUP162-14),BETN069-18))))),IUP164-14),(BETN067-18,BETN153-18))))),((((((IUP001-14,BETN070-18),(IUP003-14,BETN074-18)),(BETN155-18,IUP002-14)),(BETN072-18,BETN156-18)),(BETN071-18,IUP004-14)),((NEONU232-1,(NEONT039-1,(((((NEONT084-1,(NEONT330-1,NEONT329-1)),(NEONT331-1,(NEONT037-1,NEONT332-1))),NEONT087-1),(((NEONU229-1,((((NEONU225-1,NEONU234-1),NEONU231-1),(NEONU230-1,(NEONU233-1,NEONU228-1))),NEONU226-1)),NEONU227-1),((BETN1054-1,(BETN1055-1,BETN1048-1)),(((BETN1061-1,BETN1056-1),BETN1060-1),(BETN1073-1,BETN1047-1))))),NEONT040-1))),((((ISUP414-14,ISUP379-14),((((ISUP380-14,ISUP387-14),ISUP384-14),(((ISUP383-14,(ISUP382-14,((ISUP395-14,(((((ISUP376-14,ISUP390-14),(ISUP407-14,(((ISUP378-14,(((ISUP385-14,(ISUP413-14,(ISUP412-14,((ISUP397-14,(ISUP401-14,ISUP386-14)),((ISUP409-14,ISUP396-14),ISUP404-14))))),ISUP394-14),ISUP381-14)),ISUP377-14),((ISUP392-14,ISUP398-14),ISUP372-14)))),ISUP369-14),(ISUP373-14,ISUP405-14)),BETN567-18)),(ISUP400-14,ISUP408-14)))),ISUP370-14),((ISUP391-14,(ISUP371-14,(ISUP416-14,(ISUP368-14,ISUP388-14)))),((((((ISUP406-14,ISUP417-14),ISUP403-14),ISUP393-14),ISUP389-14),ISUP399-14),ISUP375-14)))),(ISUP374-14,((ISUP411-14,ISUP410-14),ISUP415-14)))),(BETN582-18,BETN605-18)),((((ISUP421-14,(ISUP420-14,ISUP418-14)),ISUP422-14),(ISUP423-14,ISUP419-14)),(BETN581-18,BETN595-18))))))))),((NEONT173-1,NEONU204-1),(((BETN663-18,BETN190-18),(((BETN177-18,BETN176-18),BETN173-18),((BETN174-18,(((NEONU278-1,NEONT049-1),(NEONU283-1,NEONU272-1)),(BETN172-18,(NEONT050-1,NEONU280-1)))),(ISUP036-14,(ISUP042-14,(ISUP040-14,((((ISUP033-14,((ISUP045-14,ISUP039-14),ISUP043-14)),ISUP035-14),((BETN652-18,BETN655-18),BETN645-18)),BETN642-18))))))),((ISUP150-14,((((ISUP162-14,(BETN725-18,((ISUP176-14,((((ISUP179-14,((ISUP185-14,ISUP183-14),(((ISUP180-14,ISUP186-14),ISUP181-14),ISUP184-14))),ISUP159-14),BETN714-18),BETN719-18)),(ISUP168-14,ISUP177-14)))),(ISUP170-14,(ISUP161-14,BETN726-18))),(((ISUP182-14,ISUP164-14),(((ISUP149-14,((ISUP160-14,ISUP165-14),(ISUP172-14,(ISUP167-14,(ISUP175-14,ISUP173-14))))),ISUP153-14),ISUP145-14)),ISUP154-14)),((ISUP166-14,ISUP157-14),(ISUP156-14,ISUP158-14)))),((IUP299-14,((BETN886-18,(BETN885-18,(((NEONU2129-,(ISUP137-14,ISUP139-14)),((BETN935-18,(((BETN830-18,(BETN696-18,(NEONU2127-,(NEONU2131-,BETN844-18)))),((ISUP141-14,(ISUP135-14,(ISUP136-14,(NEONU2126-,NEONU2125-)))),(ISUP140-14,NEONU2128-))),BETN845-18)),(ISUP026-14,ISUP027-14))),(NEONU1393-,NEONU1394-)))),(((NEONU2130-,BETN936-18),(((BETN735-18,((IUP1111-14,IUP1112-14),(NEONU1427-,NEONU1428-))),((BETN906-18,((((NEONU2093-,BETN907-18),BETN822-18),NEONU2095-),(((BETN909-18,(BETN915-18,(BETN924-18,NEONU2094-))),BETN852-18),NEONU2092-))),NEONT322-1)),BETN890-18)),((IUP783-14,(((IUP784-14,((NEONU1389-,((((IUP1102-14,IUP1080-14),IUP786-14),((IUP1071-14,IUP1101-14),(NEONU1390-,NEONU1426-))),IUP1066-14)),(IUP1098-14,IUP1077-14))),IUP1100-14),IUP785-14)),(NEONU1388-,NEONU1395-))))),((NEONU191-1,NEONT126-1),BETN629-18))))))),((ISUP095-14,(ISUP094-14,ISUP096-14)),(((ISUP281-14,((((((((((NEONT145-1,(NEONT147-1,(((NEONT200-1,NEONT146-1),NEONT090-1),((NEONT131-1,NEONU416-1),NEONU415-1)))),(((((NEONT038-1,NEONT042-1),NEONT043-1),NEONT044-1),((NEONT198-1,NEONU192-1),NEONT197-1)),((NEONT199-1,(IUP294-14,((BETN118-18,(IUP325-14,NEONT370-1)),(BETN051-18,(BETN113-18,NEONU2074-))))),(IUP142-14,(NEONT363-1,IUP293-14))))),(((((BETN122-18,NEONT377-1),(((IUP288-14,NEONT392-1),BETN052-18),IUP286-14)),(ISUP283-14,(NEONT384-1,BETN076-18))),((NEONU193-1,(((((NEONT041-1,NEONT082-1),NEONT059-1),(NEONT058-1,NEONT124-1)),(NEONT196-1,NEONT127-1)),((BETN572-18,BETN619-18),(BETN653-18,ISUP044-14)))),(BETN587-18,(BETN596-18,BETN626-18)))),IUP295-14)),(ISUP017-14,((((((BETN1059-1,BETN1127-1),(BETN1057-1,BETN1070-1)),BETN1109-1),(((((BETN1130-1,BETN1125-1),((BETN1074-1,BETN1134-1),((BETN1041-1,BETN1071-1),BETN1108-1))),BETN1075-1),((BETN1118-1,BETN1120-1),BETN1129-1)),BETN1079-1)),BETN1066-1),((BETN1072-1,BETN1117-1),BETN1050-1)))),((((NEONU417-1,(NEONT149-1,ISUP268-14)),ISUP277-14),NEONT123-1),(ISUP259-14,ISUP270-14))),((ISUP261-14,ISUP280-14),ISUP282-14)),(NEONT154-1,(NEONT148-1,((NEONT143-1,(((ISUP263-14,ISUP276-14),((((ISUP265-14,ISUP275-14),ISUP264-14),((ISUP223-14,((NEONT142-1,ISUP279-14),ISUP260-14)),NEONT144-1)),(ISUP266-14,(ISUP271-14,ISUP272-14)))),ISUP278-14)),ISUP269-14)))),ISUP273-14),NEONU418-1),ISUP258-14)),ISUP103-14),((NEONU1414-,NEONU1415-),((ISUP443-14,ISUP475-14),(((BETN001-18,BETN004-18),(BETN003-18,((BETN002-18,BETN066-18),IUP300-14))),(NEONU1365-,(BETN937-18,BETN939-18)))))))),(ISUP455-14,(NEONT095-1,NEONU419-1)))),(((((((ISUP022-14,BETN169-18),(ISUP024-14,ISUP012-14)),(((((NEONU194-1,NEONU195-1),(NEONU196-1,(NEONT389-1,NEONT381-1))),NEONT397-1),(ISUP016-14,((NEONT367-1,NEONT374-1),ISUP001-14))),((ISUP003-14,(ISUP002-14,(((((ISUP009-14,ISUP019-14),(ISUP021-14,(ISUP020-14,ISUP018-14))),ISUP014-14),(ISUP005-14,(ISUP006-14,(ISUP015-14,(ISUP008-14,(ISUP007-14,(ISUP010-14,ISUP023-14))))))),ISUP011-14))),ISUP013-14))),((NEONT400-1,(NEONU1996-,NEONU1995-)),(IUP370-14,(BETN059-18,(IUP074-14,(NEONW091-1,(((IUP350-14,IUP180-14),NEONW084-1),(IUP077-14,(((NEONW012-1,(IUP073-14,(IUP076-14,(((IUP318-14,(IUP363-14,(NEONW020-1,(IUP372-14,IUP292-14)))),IUP333-14),IUP095-14)))),(IUP328-14,((IUP086-14,IUP305-14),(IUP303-14,((IUP323-14,(IUP072-14,(IUP364-14,(IUP082-14,(IUP360-14,(((IUP103-14,((IUP081-14,NEONW101-1),IUP321-14)),(((NEONW013-1,(IUP369-14,(((NEONW086-1,((BETN046-18,(IUP084-14,((IUP099-14,((NEONT359-1,IUP107-14),(IUP346-14,(IUP109-14,(((IUP102-14,IUP349-14),(((IUP356-14,(IUP339-14,IUP353-14)),(((IUP133-14,IUP119-14),NEONW036-1),IUP342-14)),(((((((IUP312-14,IUP378-14),IUP123-14),IUP320-14),IUP301-14),NEONW089-1),IUP365-14),IUP352-14))),IUP375-14))))),IUP075-14))),(((IUP326-14,(IUP127-14,IUP316-14)),IUP135-14),NEONW035-1))),BETN060-18),BETN063-18))),((IUP376-14,IUP336-14),(IUP367-14,IUP344-14))),(NEONW105-1,((((NEONW018-1,(IUP089-14,NEONW090-1)),(IUP090-14,((IUP340-14,IUP088-14),((IUP093-14,(IUP094-14,IUP108-14)),IUP307-14)))),(((IUP120-14,IUP131-14),IUP322-14),(IUP124-14,IUP111-14))),((IUP091-14,(((IUP078-14,(IUP083-14,(((((((IUP358-14,((IUP079-14,IUP337-14),((IUP112-14,((((((((IUP311-14,IUP373-14),NEONW016-1),(IUP126-14,NEONW085-1)),((IUP355-14,((IUP128-14,(IUP348-14,(IUP368-14,(IUP329-14,(NEONW098-1,(NEONW096-1,IUP379-14)))))),((IUP302-14,NEONW014-1),NEONW095-1))),(((((IUP314-14,IUP366-14),IUP130-14),IUP313-14),(NEONW097-1,(IUP141-14,IUP100-14))),IUP122-14))),(((IUP097-14,IUP362-14),(IUP179-14,IUP310-14)),IUP374-14)),IUP096-14),IUP338-14),(IUP359-14,(IUP134-14,IUP347-14)))),(IUP138-14,((IUP331-14,(IUP380-14,(IUP354-14,(IUP324-14,IUP309-14)))),((IUP136-14,IUP304-14),((((NEONW011-1,IUP357-14),NEONW100-1),IUP361-14),IUP132-14))))))),IUP140-14),(IUP341-14,NEONW019-1)),IUP125-14),(IUP098-14,(((IUP115-14,(((((IUP110-14,IUP116-14),(((IUP129-14,NEONW017-1),IUP117-14),(IUP345-14,IUP306-14))),IUP071-14),IUP101-14),IUP118-14)),IUP315-14),IUP080-14))),IUP092-14),IUP317-14))),IUP085-14),IUP070-14)),IUP106-14))))),IUP139-14)))))),NEONW087-1))))),(((IUP121-14,((NEONW099-1,(IUP137-14,IUP308-14)),(IUP327-14,(IUP343-14,IUP104-14)))),(IUP371-14,((((IUP330-14,IUP105-14),IUP351-14),IUP319-14),((((NEONW015-1,IUP332-14),((IUP114-14,IUP143-14),(IUP377-14,IUP334-14))),IUP335-14),IUP087-14)))),IUP069-14)))))))))),(NEONU451-1,((BETN157-18,BETN158-18),(IUP291-14,(BETN181-18,IUP296-14))))),((NEONT194-1,((NEONT195-1,NEONT111-1),NEONT193-1)),(BETN634-18,(((NEONT417-1,NEONT337-1),(((NEONT419-1,NEONT345-1),NEONT412-1),NEONT352-1)),((((IUP824-14,(BETN110-18,NEONT380-1)),(((BETN057-18,((((BETN061-18,NEONT338-1),IUP298-14),(NEONT353-1,(NEONT388-1,NEONT360-1))),IUP287-14)),(NEONT373-1,(BETN065-18,(IUP289-14,BETN064-18)))),NEONT346-1)),BETN109-18),BETN111-18))))),(((NEONW034-1,(BETN913-18,(BETN942-18,BETN903-18))),(((((((NEONU208-1,NEONU209-1),NEONU207-1),NEONU210-1),NEONU211-1),(((((NEONU206-1,NEONU205-1),(NEONU1997-,NEONU212-1)),NEONU1998-),NEONU2002-),(NEONU2000-,NEONU1999-))),((((BETN569-18,BETN577-18),ISUP030-14),(((((BETN640-18,BETN639-18),BETN635-18),BETN574-18),(BETN580-18,BETN632-18)),BETN631-18)),(ISUP452-14,(((BETN571-18,ISUP474-14),ISUP472-14),((ISUP471-14,ISUP473-14),(((ISUP469-14,ISUP468-14),ISUP470-14),BETN641-18)))))),ISUP142-14)),(NEONW028-1,(NEONW031-1,((NEONW021-1,NEONW029-1),((((NEONW026-1,NEONT409-1),(NEONW024-1,NEONW032-1)),(NEONW027-1,(NEONT343-1,NEONT425-1))),((((NEONT401-1,NEONW033-1),NEONW106-1),NEONW022-1),NEONW023-1)))))))),((((((NEONT027-1,(((NEONU255-1,((NEONT312-1,NEONU254-1),NEONT092-1)),NEONU1984-),NEONT093-1)),(NEONT094-1,NEONU253-1)),NEONU256-1),(((((BETN649-18,BETN651-18),BETN650-18),(BETN648-18,BETN659-18)),BETN656-18),(((NEONT139-1,((NEONT311-1,((((NEONT018-1,(NEONT005-1,NEONT138-1)),(NEONT028-1,NEONT011-1)),(NEONU406-1,NEONU407-1)),(NEONT004-1,NEONT310-1))),(((((((NEONT046-1,NEONT048-1),NEONT125-1),NEONT055-1),NEONT085-1),(((ISUP442-14,((ISUP432-14,ISUP437-14),(ISUP435-14,((ISUP436-14,((ISUP440-14,ISUP438-14),ISUP441-14)),ISUP434-14)))),ISUP431-14),(ISUP430-14,ISUP439-14))),IUP459-14),((IUP462-14,IUP464-14),IUP457-14)))),IUP456-14),IUP463-14))),(BETN125-18,((((((BETN084-18,BETN085-18),NEONT339-1),NEONT421-1),NEONT347-1),NEONT354-1),BETN010-18))),(((IUP555-14,IUP553-14),(NEONU447-1,IUP541-14)),((BETN053-18,NEONT348-1),(((BETN819-18,(BETN879-18,BETN833-18)),((BETN1063-1,BETN1068-1),NEONU213-1)),ISUP025-14)))))),BETN883-18),((((BETN093-18,BETN029-18),(((BETN026-18,BETN095-18),(IUP216-14,(IUP188-14,BETN040-18))),BETN039-18)),BETN027-18),(((ISUP032-14,(NEONU271-1,BETN644-18)),(((BETN144-18,((NEONU270-1,((ISUP207-14,(ISUP029-14,(ISUP031-14,ISUP034-14))),BETN186-18)),BETN132-18)),BETN187-18),BETN133-18)),(((IUP229-14,(BETN041-18,(((((BETN043-18,(((IUP186-14,NEONT395-1),IUP174-14),IUP113-14)),(((((((NEONW078-1,IUP227-14),IUP177-14),(IUP173-14,(IUP178-14,((((((IUP284-14,NEONU2078-),(IUP214-14,IUP196-14)),(NEONT387-1,((IUP274-14,NEONU2076-),((IUP171-14,IUP215-14),IUP246-14)))),IUP203-14),IUP182-14),IUP212-14)))),IUP172-14),IUP167-14),NEONU2080-),IUP205-14)),((IUP170-14,IUP198-14),IUP181-14)),IUP285-14),BETN096-18))),NEONU1974-),BETN145-18))))),((BETN707-18,BETN699-18),(NEONU1993-,NEONU1992-))),(((BETN658-18,NEONU2103-),((NEONU2104-,BETN893-18),((BETN896-18,(BETN904-18,(BETN894-18,BETN884-18))),BETN897-18))),((NEONU1994-,((NEONT368-1,(NEONT361-1,NEONT390-1)),(NEONT382-1,NEONT398-1))),((IUP580-14,IUP583-14),(IUP581-14,(NEONT313-1,BETN1088-1))))))))),((IUP560-14,((ISUP215-14,((ISUP216-14,((((ISUP248-14,((ISUP249-14,(ISUP230-14,((ISUP224-14,NEONT151-1),((ISUP235-14,ISUP257-14),(((((IUP556-14,ISUP239-14),ISUP237-14),NEONU201-1),ISUP247-14),ISUP254-14))))),(((((ISUP253-14,ISUP233-14),ISUP255-14),ISUP236-14),ISUP229-14),ISUP250-14))),((((ISUP238-14,ISUP219-14),(((IUP512-14,ISUP222-14),ISUP244-14),ISUP241-14)),NEONU197-1),ISUP243-14)),ISUP227-14),((((((ISUP231-14,(ISUP234-14,(ISUP245-14,ISUP226-14))),ISUP232-14),ISUP221-14),ISUP218-14),ISUP240-14),ISUP228-14))),(ISUP220-14,(ISUP251-14,(ISUP246-14,ISUP242-14))))),(ISUP256-14,(NEONT074-1,NEONU199-1)))),BETN1067-1))),BETN1097-1)),((BETN1062-1,BETN1044-1),BETN1091-1)),BETN1043-1,BETN1042-1);
(BETN1128-1,((BETN1064-1,BETN1053-1),((BETN1095-1,(BETN1102-1,(BETN1043-1,((BETN1097-1,(BETN1094-1,(BETN1131-1,(BETN1098-1,BETN1090-1)))),(BETN1105-1,(BETN1092-1,(BETN1093-1,(BETN1096-1,(BETN1100-1,(BETN1133-1,(BETN1045-1,BETN1132-1))))))))))),((BETN1091-1,BETN1044-1),(BETN1062-1,(((((((((IUP291-14,(BETN181-18,IUP296-14)),(BETN157-18,BETN158-18)),((NEONU451-1,((((((NEONT117-1,((NEONT344-1,NEONU2102-),(((((NEONU1979-,NEONT116-1),NEONU1981-),(NEONU2098-,(BETN092-18,(NEONT379-1,NEONT372-1)))),((NEONU1983-,(NEONU1977-,(NEONU1985-,NEONU1987-))),NEONT351-1)),((((NEONU2084-,NEONT297-1),(NEONU2081-,(NEONU1988-,(NEONU1986-,(NEONT358-1,(NEONU1973-,NEONU1976-)))))),((NEONU1978-,NEONT365-1),(((NEONU2097-,NEONU1975-),NEONU1980-),NEONU2100-))),NEONU1982-)))),NEONU2101-),(ISUP287-14,(((NEONT033-1,IUP467-14),((NEONT300-1,(NEONT298-1,NEONT302-1)),NEONT023-1)),((((IUP545-14,NEONT299-1),(NEONT035-1,NEONT030-1)),(IUP468-14,NEONT012-1)),IUP472-14)))),((NEONU2001-,(((((BETN142-18,(ISUP083-14,(BETN143-18,(BETN141-18,(ISUP087-14,(ISUP086-14,(ISUP088-14,(ISUP089-14,BETN140-18)))))))),BETN139-18),(BETN137-18,ISUP079-14)),((((ISUP201-14,ISUP200-14),ISUP199-14),(ISUP198-14,(ISUP202-14,ISUP196-14))),((ISUP197-14,ISUP195-14),ISUP203-14))),(ISUP108-14,(NEONU2067-,(BETN136-18,(((((((((((((NEONU2072-,NEONW077-1),NEONU2073-),NEONW071-1),NEONU2070-),NEONW088-1),(NEONW092-1,NEONW074-1)),(NEONU2068-,NEONW094-1)),NEONW075-1),NEONW103-1),(ISUP085-14,(ISUP082-14,ISUP091-14))),((BETN045-18,(NEONU2079-,BETN135-18)),NEONW073-1)),(BETN031-18,NEONU2071-)),(((BETN134-18,(((NEONU2083-,((NEONW076-1,IUP158-14),NEONW072-1)),((ISUP090-14,((ISUP077-14,ISUP080-14),ISUP092-14)),ISUP081-14)),ISUP078-14)),ISUP076-14),(ISUP075-14,NEONW068-1)))))))),((((((((BETN679-18,BETN741-18),BETN738-18),BETN731-18),(NEONU2116-,(BETN753-18,NEONU2113-))),BETN754-18),((((((BETN671-18,(BETN669-18,(BETN734-18,NEONU2111-))),(((BETN732-18,(NEONU2118-,(BETN740-18,NEONU2119-))),NEONU2110-),(BETN711-18,((BETN690-18,BETN701-18),BETN686-18)))),(((((ISUP117-14,ISUP114-14),ISUP115-14),ISUP110-14),(ISUP116-14,ISUP113-14)),BETN748-18)),(NEONU2088-,NEONU2090-)),((((NEONT022-1,IUP655-14),(NEONT021-1,(NEONT034-1,(IUP656-14,(NEONT020-1,(NEONT007-1,IUP657-14)))))),IUP659-14),(((ISUP366-14,(NEONT118-1,(NEONU384-1,NEONU385-1))),(NEONT296-1,(NEONU449-1,(((((((NEONT133-1,NEONU381-1),NEONT121-1),NEONT295-1),NEONT141-1),NEONU383-1),NEONU382-1),NEONU455-1)))),BETN850-18))),((BETN856-18,(BETN864-18,(((BETN838-18,BETN853-18),BETN867-18),BETN863-18))),((IUP801-14,((((NEONU1409-,IUP1051-14),(IUP802-14,(IUP1052-14,((IUP1056-14,(NEONU1408-,NEONU1407-)),(IUP1048-14,(IUP800-14,(IUP798-14,(IUP803-14,IUP804-14)))))))),IUP1054-14),(IUP1047-14,(IUP1053-14,(IUP1049-14,(IUP1055-14,IUP1046-14)))))),(NEONU2086-,(NEONU2087-,(NEONU2085-,NEONU2089-))))))),(((NEONW055-1,((((IUP156-14,(NEONW057-1,(IUP160-14,(NEONW058-1,(NEONT418-1,(NEONW102-1,(IUP155-14,(IUP150-14,(NEONW069-1,((BETN028-18,(BETN097-18,BETN032-18)),(IUP157-14,(BETN188-18,(IUP147-14,(IUP148-14,(NEONW070-1,(NEONW060-1,(NEONU2069-,(IUP159-14,(IUP145-14,(IUP153-14,(NEONW056-1,(BETN035-18,(IUP152-14,(NEONW061-1,(IUP154-14,(NEONW059-1,(NEONW067-1,(NEONW062-1,(NEONW063-1,(NEONW066-1,(IUP151-14,(NEONW050-1,(IUP144-14,(BETN033-18,(NEONT410-1,(BETN189-18,(BETN036-18,(BETN034-18,(NEONW104-1,NEONW064-1))))))))))))))))))))))))))))))))))))))),BETN030-18),NEONW065-1),(IUP146-14,NEONW082-1))),(NEONW030-1,NEONU446-1)),((((ISUP464-14,((ISUP467-14,ISUP465-14),(ISUP463-14,BETN621-18))),((ISUP466-14,(ISUP050-14,((BETN623-18,(((BETN646-18,(BETN609-18,(ISUP046-14,(ISUP049-14,(BETN647-18,(BETN579-18,BETN568-18)))))),BETN636-18),BETN597-18)),BETN612-18))),(BETN607-18,(((ISUP055-14,BETN570-18),(BETN576-18,(BETN573-18,(BETN575-18,(BETN578-18,(ISUP047-14,(BETN622-18,(BETN610-18,(ISUP048-14,(BETN627-18,ISUP056-14)))))))))),(BETN589-18,ISUP054-14))))),((ISUP449-14,((ISUP426-14,((ISUP428-14,(ISUP454-14,(ISUP451-14,(ISUP444-14,(ISUP447-14,(ISUP424-14,ISUP429-14)))))),(ISUP427-14,ISUP457-14))),((((ISUP450-14,ISUP433-14),ISUP445-14),(ISUP448-14,(ISUP459-14,(((((BETN616-18,BETN615-18),(((((ISUP461-14,ISUP425-14),ISUP462-14),BETN603-18),(BETN604-18,(((BETN613-18,BETN618-18),(BETN601-18,BETN591-18)),(ISUP453-14,ISUP458-14)))),BETN598-18)),BETN599-18),BETN614-18),ISUP446-14)))),ISUP460-14))),(ISUP456-14,((BETN566-18,((ISUP053-14,((BETN617-18,(BETN625-18,(BETN593-18,(BETN588-18,(BETN620-18,(BETN638-18,(BETN660-18,((BETN630-18,BETN602-18),(BETN585-18,(ISUP051-14,(BETN624-18,ISUP052-14))))))))))),BETN592-18)),(BETN584-18,BETN600-18))),(((NEONT129-1,(NEONT306-1,(NEONT086-1,(NEONT308-1,(NEONT045-1,NEONT307-1))))),NEONT128-1),(((NEONT309-1,NEONT052-1),NEONT047-1),NEONT036-1)))))),((BETN129-18,((IUP239-14,BETN130-18),((((((BETN023-18,BETN146-18),BETN037-18),(BETN131-18,(IUP247-14,(BETN090-18,(IUP220-14,(BETN128-18,(IUP244-14,(IUP161-14,(BETN126-18,IUP149-14))))))))),(IUP249-14,IUP256-14)),(BETN127-18,BETN091-18)),IUP191-14))),(BETN147-18,(((IUP248-14,((NEONW043-1,(((IUP245-14,(IUP267-14,(BETN022-18,(IUP209-14,(NEONW041-1,(IUP260-14,(IUP257-14,(NEONW048-1,(IUP169-14,(NEONW037-1,(IUP219-14,(IUP217-14,(NEONW039-1,(NEONW044-1,(IUP236-14,(IUP233-14,(BETN020-18,(IUP230-14,(IUP195-14,(IUP273-14,(((((IUP252-14,IUP279-14),IUP221-14),NEONW051-1),NEONW054-1),(((BETN021-18,(IUP253-14,NEONW093-1)),((IUP263-14,(IUP275-14,(IUP192-14,IUP200-14))),(NEONW042-1,NEONW045-1))),(((NEONW038-1,(IUP176-14,((NEONW053-1,IUP266-14),(IUP208-14,(NEONW040-1,(IUP268-14,(IUP235-14,(IUP222-14,(IUP261-14,(NEONW046-1,(NEONW052-1,(IUP202-14,(IUP185-14,(IUP204-14,(IUP184-14,(IUP199-14,((IUP193-14,(IUP187-14,(IUP242-14,IUP269-14))),(IUP277-14,(IUP213-14,(IUP210-14,(IUP243-14,(IUP264-14,IUP211-14)))))))))))))))))))))),(((((IUP254-14,IUP175-14),IUP271-14),IUP237-14),IUP241-14),IUP262-14)),IUP250-14))))))))))))))))))))))),((((((((IUP270-14,IUP259-14),(IUP194-14,BETN025-18)),IUP226-14),IUP218-14),IUP231-14),IUP189-14),IUP280-14),IUP197-14)),(IUP228-14,IUP251-14))),IUP272-14)),NEONW049-1),(((IUP225-14,IUP265-14),(IUP238-14,((IUP206-14,(IUP207-14,(IUP255-14,(IUP223-14,(IUP224-14,(IUP240-14,(IUP234-14,(IUP278-14,(IUP258-14,(NEONW047-1,IUP232-14)))))))))),IUP168-14))),IUP276-14))))))),((BETN883-18,(((NEONU235-1,(NEONU238-1,NEONU243-1)),(NEONU239-1,(((((NEONU244-1,NEONU237-1),NEONU240-1),NEONU242-1),NEONU236-1),NEONU241-1))),((((NEONU275-1,NEONU273-1),(NEONU274-1,NEONU277-1)),NEONU276-1),((NEONT056-1,(((NEONT305-1,(NEONT054-1,(NEONT088-1,(NEONT051-1,(NEONT303-1,(NEONT089-1,NEONT304-1)))))),NEONT053-1),NEONT057-1)),NEONT061-1)))),((ISUP106-14,(BETN664-18,(NEONU2114-,(NEONU2117-,NEONU2115-)))),((BETN818-18,BETN824-18),(BETN910-18,((BETN895-18,(BETN887-18,(BETN889-18,(BETN820-18,BETN901-18)))),(BETN823-18,BETN888-18))))))))),(((BETN125-18,(((NEONT421-1,BETN084-18),BETN085-18),(BETN010-18,(NEONT347-1,(NEONT354-1,NEONT339-1))))),(ISUP443-14,ISUP475-14)),((BETN185-18,BETN123-18),BETN124-18))),((BETN093-18,((BETN027-18,BETN029-18),(BETN039-18,((((BETN026-18,IUP188-14),IUP216-14),BETN095-18),BETN040-18)))),(((((BETN187-18,(ISUP032-14,(BETN644-18,NEONU271-1))),((BETN186-18,(ISUP207-14,NEONU270-1)),BETN144-18)),BETN132-18),(((ISUP029-14,ISUP031-14),ISUP034-14),BETN133-18)),((BETN096-18,(IUP229-14,(IUP285-14,(NEONU1974-,(BETN043-18,(((IUP181-14,(IUP198-14,IUP170-14)),(NEONT395-1,IUP186-14)),((NEONU2080-,((IUP196-14,(IUP174-14,(IUP284-14,(IUP212-14,(NEONU2078-,(IUP274-14,(IUP182-14,(IUP171-14,(IUP214-14,(NEONT387-1,(IUP113-14,(IUP227-14,(IUP205-14,(IUP215-14,(IUP178-14,(IUP177-14,IUP173-14)))))))))))))))),(((((NEONU2076-,IUP246-14),IUP167-14),IUP203-14),NEONW078-1),IUP172-14))),BETN145-18))))))),BETN041-18))))),((((IUP580-14,IUP583-14),(IUP581-14,(BETN1088-1,NEONT313-1))),(NEONU1994-,((((BETN1076-1,(NEONU457-1,NEONT152-1)),(NEONU437-1,(((NEONU439-1,NEONT078-1),((((((((((((IUP602-14,NEONT134-1),IUP590-14),NEONT122-1),NEONU441-1),NEONT076-1),NEONT099-1),NEONU440-1),NEONT104-1),NEONT100-1),NEONU198-1),IUP587-14),NEONT070-1)),NEONU438-1))),(NEONU1992-,NEONU1993-)),((((NEONT361-1,NEONT368-1),NEONT382-1),NEONT398-1),NEONT390-1)))),(NEONU2103-,((((BETN884-18,BETN904-18),(NEONU2104-,BETN893-18)),BETN894-18),(BETN896-18,BETN897-18)))))),(((BETN707-18,BETN699-18),((IUP584-14,NEONU200-1),NEONT155-1)),((((((NEONT027-1,NEONT094-1),NEONT093-1),((NEONU254-1,(NEONU1984-,(NEONU255-1,NEONT312-1))),NEONT092-1)),NEONU256-1),NEONU253-1),(((((ISUP103-14,((IUP465-14,(ISUP101-14,BETN1086-1)),((ISUP074-14,((BETN153-18,BETN067-18),((IUP163-14,(IUP165-14,(((IUP162-14,BETN068-18),BETN069-18),BETN154-18))),(IUP164-14,IUP166-14)))),((((IUP001-14,(((BETN072-18,BETN156-18),IUP004-14),((BETN071-18,BETN155-18),(BETN070-18,IUP003-14)))),(IUP002-14,BETN074-18)),(((NEONW007-1,(NEONW079-1,(NEONW008-1,(NEONW002-1,(NEONT402-1,(NEONW003-1,(NEONW080-1,(NEONW083-1,NEONT394-1)))))))),NEONT386-1),(NEONW001-1,(NEONW006-1,(NEONW004-1,(NEONW009-1,(NEONW005-1,NEONW010-1))))))),(((BETN583-18,BETN594-18),((((((ISUP370-14,((BETN582-18,BETN605-18),ISUP384-14)),ISUP368-14),((ISUP417-14,(ISUP399-14,(ISUP389-14,(ISUP403-14,(((ISUP383-14,ISUP395-14),(ISUP406-14,ISUP393-14)),(ISUP371-14,(ISUP382-14,ISUP391-14))))))),(((ISUP379-14,ISUP414-14),ISUP375-14),(ISUP388-14,ISUP416-14)))),(ISUP415-14,(ISUP411-14,(ISUP410-14,ISUP408-14)))),((ISUP373-14,ISUP405-14),((((ISUP392-14,(ISUP369-14,ISUP398-14)),((ISUP404-14,(ISUP378-14,(ISUP407-14,(ISUP372-14,(ISUP394-14,ISUP386-14))))),(((((((ISUP381-14,(ISUP413-14,ISUP377-14)),ISUP396-14),ISUP397-14),ISUP409-14),ISUP401-14),ISUP412-14),ISUP385-14))),(ISUP376-14,ISUP390-14)),BETN567-18))),(ISUP374-14,(ISUP400-14,(ISUP387-14,ISUP380-14))))),(((BETN770-18,(BETN665-18,BETN769-18)),((((ISUP419-14,((BETN581-18,BETN595-18),ISUP420-14)),ISUP421-14),ISUP422-14),(ISUP423-14,ISUP418-14))),((BETN1054-1,(((BETN1073-1,((BETN1060-1,BETN1061-1),(BETN1056-1,BETN1047-1))),BETN1055-1),BETN1048-1)),((((NEONT329-1,(((NEONT331-1,NEONT330-1),NEONT084-1),NEONT332-1)),(NEONT037-1,NEONT087-1)),(NEONT039-1,(NEONT040-1,NEONU232-1))),(NEONU234-1,((((NEONU226-1,(NEONU230-1,NEONU229-1)),NEONU227-1),((NEONU233-1,NEONU231-1),NEONU228-1)),NEONU225-1)))))))))),(BETN663-18,BETN190-18)),((((NEONU388-1,(((NEONU323-1,(NEONU322-1,NEONU392-1)),(ISUP354-14,NEONU386-1)),((ISUP355-14,(NEONU389-1,(NEONU390-1,ISUP353-14))),NEONU391-1))),(NEONU269-1,((BETN925-18,BETN899-18),((BETN878-18,(BETN687-18,BETN912-18)),(BETN905-18,BETN916-18))))),((BETN911-18,(BETN721-18,(((BETN688-18,(BETN902-18,BETN876-18)),(BETN877-18,(BETN700-18,BETN891-18))),BETN892-18))),(((((BETN075-18,NEONT424-1),((NEONT385-1,((IUP1082-14,(NEONT350-1,NEONT416-1)),BETN926-18)),BETN744-18)),((NEONT357-1,BETN661-18),BETN685-18)),BETN179-18),(((NEONT371-1,(NEONT364-1,(NEONT393-1,NEONT378-1))),BETN706-18),NEONT342-1)))),((NEONU450-1,((BETN839-18,(((((BETN720-18,(BETN933-18,BETN940-18)),BETN710-18),((((BETN709-18,BETN943-18),(((BETN704-18,BETN717-18),BETN862-18),ISUP188-14)),BETN872-18),(BETN945-18,((((BETN810-18,BETN682-18),(ISUP028-14,(BETN681-18,BETN680-18))),BETN815-18),((BETN683-18,BETN676-18),BETN677-18))))),BETN941-18),BETN716-18)),((BETN763-18,(NEONU2096-,NEONU1412-)),((((BETN751-18,((BETN766-18,BETN804-18),BETN803-18)),BETN767-18),(((((BETN159-18,(((BETN160-18,IUP283-14),IUP281-14),BETN083-18)),BETN082-18),IUP190-14),IUP282-14),BETN081-18)),(((((BETN739-18,BETN764-18),BETN765-18),BETN787-18),BETN747-18),(((ISUP121-14,(ISUP125-14,(ISUP130-14,(ISUP131-14,ISUP128-14)))),(((((BETN841-18,BETN848-18),BETN849-18),(BETN855-18,BETN842-18)),((BETN757-18,(BETN743-18,(NEONU1339-,NEONU1340-))),(BETN758-18,(BETN746-18,BETN745-18)))),(ISUP129-14,(ISUP133-14,((((ISUP134-14,ISUP127-14),(ISUP126-14,ISUP123-14)),ISUP124-14),ISUP122-14))))),(((BETN789-18,(BETN777-18,((NEONU1362-,NEONU1363-),(BETN792-18,BETN793-18)))),((BETN828-18,(IUP781-14,BETN836-18)),(((IUP1061-14,IUP1058-14),IUP1057-14),IUP1060-14))),((BETN733-18,(((((NEONU2122-,NEONU2124-),NEONU2121-),BETN742-18),(BETN781-18,NEONU2120-)),NEONU2123-)),((((NEONU445-1,((((NEONU223-1,(NEONU220-1,(NEONU219-1,(NEONU217-1,(NEONU224-1,(NEONU221-1,NEONU222-1)))))),NEONU216-1),(NEONU214-1,NEONU218-1)),NEONU215-1)),((NEONU393-1,BETN773-18),(((NEONT112-1,NEONT097-1),IUP606-14),(NEONT115-1,((NEONU396-1,(ISUP363-14,(NEONT098-1,(IUP605-14,NEONT105-1)))),((NEONU1413-,IUP607-14),((NEONU394-1,BETN779-18),(IUP611-14,(NEONU395-1,(IUP613-14,NEONT103-1)))))))))),(ISUP362-14,ISUP364-14)),((BETN922-18,BETN921-18),(BETN920-18,BETN918-18))))))))))),((((BETN782-18,IUP1097-14),(((BETN723-18,BETN847-18),(BETN705-18,((BETN702-18,ISUP143-14),(BETN692-18,BETN698-18)))),((((IUP451-14,(((NEONU421-1,((NEONU422-1,IUP455-14),IUP523-14)),IUP443-14),IUP437-14)),((((((IUP297-14,(NEONU247-1,NEONU248-1)),(((NEONT413-1,BETN859-18),(((NEONT008-1,NEONU1990-),(NEONU1991-,NEONU1989-)),NEONT321-1)),(((NEONU265-1,NEONU321-1),((NEONU282-1,NEONU320-1),NEONU319-1)),NEONU257-1))),(((((BETN1085-1,(BETN1089-1,BETN1111-1)),(IUP404-14,(IUP403-14,IUP395-14))),((IUP426-14,(NEONT009-1,NEONT013-1)),(((NEONT025-1,(IUP428-14,(NEONT032-1,(IUP431-14,(IUP432-14,IUP433-14))))),IUP427-14),IUP546-14))),((((((NEONT026-1,NEONU246-1),NEONU251-1),(((((NEONU252-1,NEONT014-1),NEONU249-1),NEONT019-1),((NEONT150-1,NEONT017-1),(IUP532-14,(ISUP205-14,((NEONU245-1,IUP534-14),(NEONT192-1,IUP529-14)))))),((IUP533-14,NEONU281-1),IUP531-14))),(NEONU456-1,NEONU250-1)),((IUP513-14,(IUP510-14,((((IUP511-14,NEONU453-1),NEONU452-1),IUP434-14),NEONU454-1))),(NEONU267-1,(NEONU279-1,NEONU268-1)))),((IUP791-14,(((((NEONT010-1,ISUP204-14),NEONT190-1),IUP524-14),NEONT031-1),(NEONT336-1,(NEONT191-1,NEONT029-1)))),ISUP093-14))),((IUP665-14,(((IUP485-14,(NEONT072-1,(IUP488-14,(NEONT120-1,(NEONT065-1,(IUP490-14,(NEONU405-1,(NEONU404-1,NEONU401-1)))))))),IUP487-14),(NEONU402-1,NEONU403-1))),(NEONT077-1,(((NEONU431-1,(NEONT101-1,(NEONU429-1,NEONU430-1))),NEONT062-1),(BETN1104-1,BETN1115-1)))))),((ISUP213-14,(ISUP210-14,ISUP214-14)),((BETN657-18,(BETN611-18,(BETN606-18,BETN608-18))),(((((((((((BETN1112-1,(BETN1113-1,BETN1114-1)),BETN1087-1),BETN1080-1),BETN1077-1),BETN1051-1),BETN1052-1),BETN1081-1),(((NEONT091-1,NEONU433-1),(IUP408-14,(IUP413-14,IUP416-14))),NEONU434-1)),((NEONU436-1,IUP522-14),((BETN1110-1,((BETN1082-1,BETN1065-1),BETN1122-1)),NEONU435-1))),(IUP417-14,((NEONU432-1,IUP418-14),NEONT137-1))),(((NEONU261-1,((NEONU264-1,NEONU258-1),(NEONU284-1,(NEONU262-1,(NEONU260-1,(ISUP209-14,NEONU259-1)))))),(NEONU263-1,NEONU285-1)),NEONU318-1))))),(((((NEONT182-1,IUP653-14),((((IUP633-14,((IUP617-14,IUP618-14),IUP621-14)),(IUP635-14,IUP615-14)),NEONT108-1),(((((NEONT107-1,IUP619-14),NEONT113-1),((IUP631-14,IUP645-14),ISUP367-14)),(((((BETN880-18,BETN730-18),(((IUP625-14,NEONT184-1),NEONT185-1),IUP644-14)),IUP630-14),NEONT186-1),IUP632-14)),IUP634-14))),IUP629-14),NEONU420-1),(((((NEONU1342-,(NEONU1472-,((IUP1085-14,(((((NEONU1469-,IUP1089-14),((((NEONU1475-,BETN817-18),NEONU1474-),(IUP1087-14,(NEONU1470-,NEONU1473-))),BETN811-18)),NEONU1471-),BETN796-18),(NEONU1467-,(NEONU1358-,IUP1086-14)))),IUP1043-14))),((BETN794-18,((IUP544-14,(NEONT179-1,((ISUP365-14,(IUP542-14,IUP543-14)),NEONT180-1))),(((NEONU2112-,NEONU1343-),((NEONU1356-,NEONU1354-),NEONU1466-)),(((NEONU1353-,(NEONU1360-,NEONU1359-)),BETN797-18),((BETN799-18,(BETN791-18,BETN800-18)),(NEONU1357-,(NEONU1355-,NEONU1468-))))))),BETN798-18)),IUP1119-14),(NEONT024-1,(NEONT006-1,NEONT181-1))),(((NEONU2106-,NEONU2105-),BETN697-18),((BETN151-18,((IUP290-14,(BETN062-18,BETN106-18)),NEONU2091-)),(BETN107-18,(BETN171-18,BETN170-18))))))),((ISUP037-14,((NEONU1341-,(BETN813-18,ISUP352-14)),(NEONU324-1,((((IUP503-14,IUP501-14),((((NEONT083-1,NEONT130-1),IUP498-14),(((NEONT187-1,IUP497-14),(NEONT110-1,IUP499-14)),IUP502-14)),NEONT188-1)),IUP500-14),IUP496-14)))),((((IUP525-14,(NEONU399-1,(NEONT189-1,NEONU398-1))),NEONT119-1),(NEONU397-1,NEONU400-1)),(BETN728-18,(BETN729-18,(BETN724-18,BETN727-18))))))),((BETN801-18,(BETN750-18,(NEONU1397-,(BETN812-18,BETN756-18)))),((((BETN735-18,((IUP1111-14,IUP1112-14),(NEONU1428-,NEONU1427-))),((((BETN822-18,(BETN907-18,NEONU2095-)),(NEONU2092-,(((BETN924-18,(BETN852-18,BETN915-18)),(BETN906-18,NEONU2094-)),BETN909-18))),NEONU2093-),NEONT322-1)),((BETN774-18,((((BETN776-18,(IUP792-14,BETN802-18)),BETN749-18),(IUP794-14,(NEONU1364-,(IUP793-14,BETN755-18)))),BETN784-18)),((NEONU1392-,(NEONU1399-,((NEONU1424-,NEONU1382-),NEONU1422-))),(((((NEONU1391-,((NEONU1406-,((NEONU1402-,NEONU1404-),NEONU1423-)),NEONU1400-)),NEONU1403-),(NEONU1425-,NEONU1405-)),NEONU1401-),(NEONU1386-,(IUP1078-14,((((NEONU1345-,(NEONU1351-,(BETN771-18,(NEONU1416-,NEONU1349-)))),((NEONU1384-,(NEONU1346-,NEONU1348-)),NEONU1344-)),(NEONU1347-,NEONU1352-)),((NEONU1350-,(IUP796-14,(IUP797-14,IUP1073-14))),((((((NEONU1383-,(NEONU1385-,(NEONU1367-,(IUP1095-14,NEONU1421-)))),IUP1079-14),(IUP1072-14,(IUP1069-14,IUP795-14))),IUP1090-14),IUP1096-14),IUP1092-14))))))))),((ISUP099-14,ISUP098-14),(NEONU2107-,((NEONU2109-,(ISUP286-14,(NEONT140-1,(((IUP578-14,NEONU442-1),(IUP574-14,NEONU444-1)),(NEONU443-1,NEONU2108-))))),IUP573-14)))))),(ISUP097-14,(((IUP547-14,(IUP548-14,ISUP004-14)),IUP549-14),(IUP550-14,NEONU1398-)))))),(BETN672-18,((((IUP663-14,(NEONT079-1,(IUP661-14,IUP664-14))),IUP662-14),((ISUP102-14,ISUP100-14),((((NEONU1436-,(NEONU1435-,NEONU1434-)),((NEONU1336-,(NEONU1333-,(NEONU1334-,NEONU1332-))),((NEONU1338-,(NEONU1337-,NEONU1335-)),NEONU1331-))),((((IUP808-14,IUP810-14),((((((NEONU1433-,NEONU1431-),IUP809-14),IUP1121-14),(NEONU1430-,NEONU1429-)),IUP1083-14),NEONU1432-)),(IUP782-14,IUP805-14)),(((((((IUP1107-14,NEONU1445-),IUP1106-14),(NEONU1437-,NEONU1444-)),((IUP813-14,NEONU1439-),(IUP823-14,(NEONU1440-,(IUP821-14,IUP1109-14))))),(((((NEONU1441-,IUP819-14),((IUP817-14,(NEONU1442-,NEONU1446-)),IUP812-14)),(IUP820-14,IUP818-14)),IUP822-14),(IUP1110-14,IUP814-14))),(((NEONU1453-,(((IUP1134-14,(IUP1148-14,(IUP1130-14,IUP1143-14))),IUP1142-14),NEONU1449-)),(((((((IUP1147-14,IUP1131-14),NEONU1448-),((IUP776-14,(IUP1132-14,IUP1137-14)),(((IUP1144-14,NEONU1451-),NEONU1450-),(IUP1146-14,(IUP1140-14,(IUP1133-14,IUP777-14)))))),(((NEONU1455-,NEONU1447-),NEONU1454-),IUP1141-14)),NEONU1417-),(IUP1149-14,(((IUP1136-14,(IUP1138-14,((NEONU1452-,IUP1135-14),IUP1081-14))),IUP779-14),(IUP780-14,IUP1145-14)))),IUP778-14)),(NEONU1438-,NEONU1443-))),((NEONU1411-,(IUP815-14,IUP816-14)),(NEONU1410-,IUP811-14))))),((((ISUP315-14,((((((ISUP294-14,ISUP344-14),ISUP290-14),(ISUP347-14,ISUP289-14)),ISUP334-14),((ISUP323-14,ISUP292-14),ISUP299-14)),((ISUP061-14,(((((((((BETN816-18,BETN808-18),(BETN760-18,BETN807-18)),BETN761-18),BETN809-18),BETN814-18),ISUP073-14),((ISUP066-14,(ISUP067-14,(ISUP064-14,(ISUP313-14,(ISUP072-14,(ISUP058-14,(ISUP065-14,(ISUP060-14,(ISUP063-14,ISUP057-14))))))))),(ISUP328-14,ISUP068-14))),ISUP059-14),(ISUP305-14,((ISUP309-14,ISUP291-14),((((ISUP348-14,ISUP293-14),((((ISUP297-14,(ISUP311-14,ISUP327-14)),ISUP324-14),(ISUP303-14,((ISUP332-14,ISUP288-14),((ISUP339-14,(ISUP335-14,ISUP319-14)),(((((((ISUP301-14,(ISUP308-14,ISUP316-14)),ISUP320-14),(ISUP317-14,ISUP325-14)),ISUP314-14),ISUP306-14),ISUP330-14),ISUP337-14))))),ISUP296-14)),ISUP333-14),ISUP331-14))))),(ISUP312-14,((ISUP318-14,(((ISUP322-14,ISUP302-14),ISUP298-14),(ISUP340-14,(ISUP326-14,(ISUP338-14,(ISUP345-14,(ISUP329-14,ISUP341-14))))))),ISUP295-14))))),ISUP343-14),((((ISUP300-14,ISUP307-14),ISUP062-14),ISUP310-14),((ISUP336-14,ISUP346-14),ISUP321-14))),(((IUP1122-14,(IUP1124-14,(IUP806-14,(IUP807-14,IUP1118-14)))),(IUP480-14,(ISUP071-14,(NEONU412-1,((((IUP752-14,(((ISUP351-14,NEONT067-1),(IUP754-14,((((NEONU414-1,(NEONT325-1,NEONT015-1)),IUP484-14),IUP751-14),((IUP758-14,NEONT069-1),IUP475-14)))),((((((((((((NEONU411-1,NEONT016-1),NEONT178-1),NEONT323-1),NEONT071-1),NEONT114-1),(NEONU413-1,NEONT068-1)),NEONT327-1),NEONT176-1),NEONT326-1),IUP479-14),IUP753-14),NEONT324-1))),NEONT066-1),(((IUP476-14,NEONU410-1),IUP478-14),(NEONT177-1,IUP759-14))),(((ISUP349-14,ISUP350-14),ISUP304-14),NEONT175-1)))))),(BETN759-18,(BETN788-18,BETN775-18))))))),((NEONU1414-,NEONU1415-),(((IUP799-14,NEONT174-1),(NEONU1396-,NEONU1387-)),((NEONU1394-,NEONU1393-),(BETN885-18,(BETN886-18,((NEONU2129-,(ISUP137-14,ISUP139-14)),((ISUP135-14,(ISUP140-14,(NEONU2125-,(ISUP026-14,(ISUP141-14,(BETN935-18,(NEONU2126-,(BETN844-18,NEONU2127-)))))))),((((((ISUP027-14,NEONU2128-),BETN845-18),ISUP136-14),NEONU2131-),BETN696-18),BETN830-18))))))))))),((((((BETN712-18,BETN693-18),(ISUP105-14,BETN695-18)),NEONU2099-),(ISUP155-14,(ISUP178-14,(((ISUP152-14,(BETN678-18,BETN938-18)),BETN722-18),((ISUP193-14,((ISUP192-14,ISUP147-14),(BETN900-18,(ISUP191-14,(ISUP194-14,ISUP189-14))))),ISUP148-14))))),(((NEONT003-1,NEONT172-1),ISUP038-14),ISUP284-14)),((((((BETN726-18,(((((ISUP170-14,((ISUP156-14,ISUP158-14),(ISUP166-14,ISUP157-14))),(((((ISUP175-14,(ISUP172-14,(ISUP165-14,(ISUP167-14,ISUP173-14)))),ISUP153-14),ISUP145-14),ISUP149-14),(ISUP160-14,ISUP161-14))),(ISUP150-14,ISUP154-14)),(ISUP164-14,ISUP182-14)),ISUP162-14)),(BETN725-18,(BETN719-18,((ISUP168-14,(ISUP177-14,(ISUP184-14,(ISUP183-14,(ISUP179-14,(ISUP181-14,(ISUP180-14,(ISUP186-14,((BETN714-18,ISUP176-14),ISUP185-14))))))))),ISUP159-14)))),((NEONU1995-,NEONU1996-),NEONT400-1)),(((BETN831-18,(BETN825-18,((((((BETN898-18,(BETN934-18,BETN826-18)),BETN708-18),BETN829-18),BETN871-18),(BETN832-18,BETN908-18)),BETN737-18))),(BETN869-18,(BETN718-18,((((BETN944-18,(BETN857-18,BETN703-18)),BETN875-18),BETN851-18),(BETN870-18,(BETN874-18,BETN860-18)))))),(((IUP1030-14,((((((NEONU1464-,NEONU1461-),IUP1036-14),(((IUP1038-14,(IUP790-14,(NEONU1463-,(IUP1035-14,(NEONU1460-,(NEONU1456-,IUP789-14)))))),IUP1039-14),NEONU1458-)),IUP788-14),IUP1029-14),(NEONU1457-,IUP1037-14))),(NEONU1462-,(IUP1026-14,IUP787-14))),(((IUP1028-14,NEONU1465-),NEONU1459-),IUP1027-14)))),(((NEONU203-1,NEONU202-1),BETN654-18),(NEONU204-1,((NEONT408-1,(((((BETN086-18,BETN087-18),NEONU2075-),IUP829-14),(IUP830-14,BETN089-18)),(BETN163-18,(BETN161-18,ISUP104-14)))),NEONT173-1)))),((IUP028-14,(NEONU2082-,(((BETN103-18,((IUP064-14,IUP067-14),IUP049-14)),(((NEONT369-1,IUP052-14),BETN015-18),IUP046-14)),(BETN150-18,((IUP063-14,(IUP038-14,((((((((IUP030-14,((IUP027-14,(IUP031-14,(((BETN017-18,IUP033-14),IUP036-14),IUP061-14))),(IUP054-14,(IUP065-14,(IUP005-14,(IUP043-14,(IUP056-14,(IUP014-14,(((IUP068-14,IUP041-14),IUP035-14),IUP053-14))))))))),(((IUP042-14,IUP044-14),IUP047-14),IUP059-14)),BETN013-18),(IUP023-14,BETN102-18)),IUP045-14),((((IUP040-14,(IUP051-14,(IUP039-14,IUP058-14))),IUP060-14),(IUP026-14,(IUP029-14,(NEONT376-1,(IUP062-14,(IUP050-14,(IUP055-14,IUP034-14))))))),IUP037-14)),IUP048-14),(IUP032-14,IUP066-14)))),IUP057-14))))),((BETN098-18,IUP024-14),(((IUP012-14,(BETN008-18,(IUP025-14,(BETN009-18,(IUP010-14,(IUP007-14,(IUP011-14,(NEONT383-1,(IUP006-14,(NEONT391-1,(NEONT399-1,(BETN100-18,(IUP020-14,(BETN149-18,(BETN101-18,(IUP016-14,(BETN049-18,((((BETN005-18,(IUP008-14,(IUP013-14,(IUP019-14,IUP018-14)))),IUP009-14),(IUP017-14,IUP022-14)),(IUP015-14,IUP021-14))))))))))))))))))),((BETN007-18,NEONT407-1),BETN006-18)),BETN099-18))))))))),((((IUP553-14,(IUP541-14,NEONU447-1)),IUP555-14),(((NEONT126-1,NEONU191-1),((ISUP036-14,((((((NEONT050-1,NEONU280-1),NEONU272-1),NEONT049-1),(BETN174-18,(BETN176-18,BETN177-18))),((BETN172-18,NEONU278-1),NEONU283-1)),BETN173-18)),(ISUP033-14,(BETN655-18,(((BETN642-18,ISUP040-14),ISUP042-14),(ISUP039-14,(ISUP045-14,(ISUP035-14,((BETN645-18,BETN652-18),ISUP043-14))))))))),(NEONW087-1,(((IUP323-14,(IUP350-14,IUP180-14)),(((IUP364-14,IUP303-14),((IUP087-14,((IUP073-14,(((((((IUP305-14,IUP377-14),IUP114-14),NEONW099-1),IUP143-14),IUP104-14),NEONW020-1),((IUP318-14,(IUP351-14,(IUP335-14,(IUP121-14,(IUP137-14,(IUP105-14,(NEONW012-1,((IUP139-14,IUP333-14),(((IUP322-14,(((NEONW095-1,((((IUP341-14,IUP076-14),(((((IUP340-14,IUP359-14),IUP307-14),IUP324-14),IUP093-14),IUP106-14)),((((IUP374-14,(IUP328-14,(IUP097-14,IUP082-14))),(IUP310-14,IUP336-14)),NEONW101-1),(((((IUP329-14,IUP088-14),((((IUP140-14,(IUP112-14,(IUP358-14,(IUP128-14,(NEONW085-1,(IUP368-14,(IUP094-14,(NEONW018-1,(IUP361-14,(IUP369-14,(IUP366-14,(NEONW098-1,(IUP337-14,(IUP357-14,(IUP100-14,(IUP317-14,(IUP136-14,(IUP331-14,(IUP092-14,((IUP376-14,(IUP103-14,IUP344-14)),(IUP130-14,(IUP085-14,((IUP111-14,IUP126-14),(IUP141-14,(((((NEONW017-1,IUP118-14),IUP071-14),(IUP345-14,(IUP129-14,(IUP306-14,(IUP101-14,(IUP117-14,(IUP110-14,IUP116-14))))))),IUP080-14),(IUP347-14,(((IUP079-14,(IUP120-14,(IUP070-14,(IUP083-14,((IUP091-14,((BETN063-18,(IUP321-14,((NEONW086-1,(((((IUP123-14,(IUP375-14,(IUP320-14,IUP352-14))),((IUP099-14,(IUP312-14,(IUP301-14,(IUP075-14,((((((((((IUP349-14,IUP356-14),IUP365-14),NEONW036-1),IUP133-14),IUP342-14),IUP339-14),IUP107-14),IUP109-14),IUP346-14),IUP102-14))))),(((IUP084-14,IUP378-14),NEONT359-1),IUP353-14))),(IUP119-14,NEONW089-1)),BETN046-18),((IUP326-14,((IUP135-14,IUP127-14),IUP316-14)),NEONW035-1))),BETN060-18))),IUP179-14)),IUP362-14))))),((((((((((IUP108-14,IUP379-14),NEONW096-1),NEONW016-1),NEONW011-1),IUP138-14),NEONW100-1),IUP131-14),NEONW105-1),NEONW014-1),IUP354-14)),IUP089-14))))))))))))))))))))))))))),(((((IUP311-14,IUP338-14),IUP134-14),NEONW019-1),IUP348-14),NEONW090-1)),IUP096-14),IUP115-14)),((((IUP313-14,IUP122-14),IUP314-14),IUP355-14),IUP098-14)),IUP078-14),((IUP304-14,IUP125-14),(IUP315-14,IUP124-14))))),NEONW013-1)),IUP367-14),(((((IUP327-14,IUP343-14),((((((((((((IUP292-14,IUP363-14),IUP086-14),IUP077-14),IUP371-14),IUP372-14),IUP308-14),IUP330-14),IUP319-14),NEONW015-1),(NEONW091-1,(IUP074-14,(BETN059-18,(IUP360-14,IUP370-14))))),IUP334-14),IUP332-14)),IUP380-14),IUP302-14),IUP309-14))),((IUP132-14,NEONW097-1),IUP373-14)),IUP090-14))))))))),IUP069-14))),NEONW084-1)),IUP072-14)),IUP095-14)),IUP081-14)))),(BETN762-18,(NEONU426-1,((NEONU427-1,(IUP424-14,NEONU424-1)),((NEONT355-1,(NEONU428-1,NEONT001-1)),NEONU425-1)))))),(((((((NEONU1379-,NEONU1377-),NEONU1420-),NEONU1378-),(NEONU1380-,NEONU1381-)),(((((BETN165-18,(BETN164-18,BETN166-18)),NEONU2077-),BETN094-18),(BETN167-18,BETN168-18)),((ISUP095-14,(ISUP094-14,ISUP096-14)),((((NEONU1476-,((BETN785-18,NEONU1370-),(NEONU1373-,(NEONU1368-,(NEONU1376-,NEONU1371-))))),NEONU1418-),((((NEONU1375-,NEONU1419-),NEONU1374-),(NEONU1366-,NEONU1369-)),BETN882-18)),NEONU1372-)))),((ISUP025-14,(((NEONT380-1,(BETN064-18,(BETN111-18,((((BETN109-18,(IUP289-14,(IUP298-14,NEONT346-1))),BETN065-18),NEONT338-1),((BETN057-18,NEONT353-1),(IUP287-14,(NEONT388-1,(NEONT360-1,(NEONT373-1,(BETN061-18,(IUP824-14,BETN110-18))))))))))),((((NEONT345-1,NEONT417-1),((NEONT412-1,NEONT419-1),NEONT352-1)),NEONT337-1),((((NEONW034-1,((NEONW028-1,(((NEONW027-1,(NEONT343-1,NEONT425-1)),(((((((NEONW033-1,(NEONW106-1,NEONW022-1)),NEONW032-1),NEONT401-1),NEONT409-1),NEONW026-1),NEONW023-1),(NEONW029-1,NEONW021-1))),NEONW024-1)),NEONW031-1)),((ISUP142-14,((NEONU206-1,NEONU205-1),((((NEONU1999-,((NEONU1998-,(NEONU2002-,NEONU210-1)),((ISUP016-14,((((ISUP002-14,BETN169-18),((ISUP022-14,(ISUP012-14,ISUP024-14)),((NEONU194-1,(ISUP009-14,(ISUP003-14,(NEONT389-1,(ISUP011-14,ISUP018-14))))),((((((((((((NEONT374-1,ISUP014-14),ISUP023-14),ISUP015-14),ISUP019-14),ISUP021-14),ISUP020-14),ISUP008-14),NEONU195-1),NEONT397-1),NEONT381-1),NEONT367-1),(((NEONU196-1,ISUP010-14),ISUP007-14),ISUP001-14))))),(ISUP005-14,ISUP013-14)),ISUP006-14)),NEONU212-1))),NEONU2000-),NEONU1997-),((NEONU209-1,NEONU211-1),(NEONU207-1,NEONU208-1))))),((BETN913-18,(BETN942-18,BETN903-18)),(ISUP452-14,(((BETN569-18,ISUP472-14),BETN574-18),(ISUP473-14,(ISUP474-14,((BETN631-18,(BETN640-18,(BETN632-18,(BETN580-18,(BETN635-18,(BETN577-18,(ISUP471-14,(ISUP030-14,BETN639-18)))))))),((BETN641-18,(ISUP470-14,(ISUP469-14,ISUP468-14))),BETN571-18))))))))),BETN634-18),(((NEONT195-1,NEONT193-1),NEONT194-1),NEONT111-1)))),(((IUP299-14,((BETN890-18,(BETN936-18,NEONU2130-)),((NEONU1395-,NEONU1388-),(IUP783-14,((IUP1100-14,((((((IUP1102-14,IUP1080-14),(NEONU1426-,NEONU1389-)),(IUP1071-14,(IUP1077-14,IUP1098-14))),(IUP1066-14,(IUP1101-14,NEONU1390-))),IUP786-14),IUP784-14)),IUP785-14))))),(BETN629-18,ISUP455-14)),(((BETN819-18,(BETN833-18,BETN879-18)),(NEONU213-1,(BETN1068-1,BETN1063-1))),(((HQ582180.1,(KM533240.1,GU013631.1)),(KM531702.1,KJ592531.1)),(NEONT348-1,BETN053-18)))))),((((((ISUP431-14,(((ISUP434-14,(ISUP438-14,ISUP436-14)),(((ISUP441-14,ISUP440-14),ISUP432-14),ISUP435-14)),((ISUP430-14,ISUP439-14),ISUP442-14))),ISUP437-14),((((NEONT055-1,NEONT048-1),NEONT046-1),NEONT125-1),NEONT085-1)),(NEONT139-1,((IUP463-14,(((NEONT004-1,(NEONT011-1,(NEONT138-1,(IUP464-14,(NEONT018-1,(NEONT028-1,(IUP457-14,(NEONU407-1,(NEONT005-1,NEONT310-1))))))))),IUP456-14),((NEONU406-1,IUP459-14),IUP462-14))),NEONT311-1))),(((((BETN659-18,BETN648-18),BETN649-18),BETN656-18),BETN650-18),BETN651-18)),(((NEONT146-1,(NEONT090-1,NEONT200-1)),((NEONT145-1,NEONU415-1),((NEONU416-1,NEONT131-1),NEONT147-1))),(BETN1074-1,(((((((BETN1117-1,BETN1050-1),((BETN1072-1,(BETN1075-1,(((BETN1070-1,(BETN1109-1,BETN1057-1)),(BETN1127-1,BETN1059-1)),((BETN1129-1,BETN1120-1),BETN1079-1)))),(((((ISUP258-14,((NEONT148-1,ISUP281-14),((ISUP261-14,(ISUP269-14,ISUP282-14)),((ISUP259-14,((ISUP277-14,(NEONT123-1,(ISUP268-14,NEONT149-1))),NEONU417-1)),ISUP270-14)))),((ISUP273-14,NEONT154-1),ISUP280-14)),(NEONT143-1,(((NEONT142-1,(ISUP223-14,(ISUP279-14,(ISUP275-14,(ISUP264-14,(NEONT144-1,ISUP278-14)))))),((ISUP266-14,(ISUP271-14,ISUP272-14)),ISUP276-14)),(ISUP260-14,(ISUP265-14,ISUP263-14))))),(((((IUP288-14,NEONT377-1),((NEONT392-1,(BETN052-18,BETN122-18)),IUP286-14)),((NEONT384-1,BETN076-18),ISUP283-14)),((NEONU193-1,(((NEONT196-1,(((NEONT124-1,NEONT058-1),NEONT059-1),(NEONT082-1,NEONT041-1))),NEONT127-1),(BETN653-18,((BETN619-18,ISUP044-14),BETN572-18)))),(BETN596-18,(BETN626-18,BETN587-18)))),NEONU418-1)),((IUP295-14,((((NEONT198-1,(((NEONT038-1,NEONU192-1),NEONT043-1),NEONT042-1)),(NEONT044-1,NEONT197-1)),((((BETN113-18,(NEONU2074-,IUP294-14)),BETN051-18),(BETN118-18,(IUP325-14,NEONT370-1))),NEONT199-1)),(IUP142-14,(NEONT363-1,IUP293-14)))),ISUP017-14)))),(BETN1118-1,BETN1066-1)),(BETN1130-1,BETN1134-1)),(BETN1125-1,BETN1108-1)),BETN1041-1),BETN1071-1)))))),(((NEONU419-1,NEONT095-1),((BETN004-18,BETN001-18),(BETN002-18,((BETN003-18,BETN066-18),IUP300-14)))),(NEONU1365-,(BETN937-18,BETN939-18)))))))),BETN658-18),((NEONU409-1,NEONT080-1),(NEONU448-1,NEONU408-1))),(BETN1067-1,(((((ISUP236-14,ISUP246-14),(ISUP222-14,ISUP219-14)),ISUP233-14),(ISUP248-14,(ISUP249-14,(ISUP216-14,(ISUP245-14,(NEONU197-1,(ISUP221-14,(ISUP241-14,(ISUP251-14,(ISUP226-14,(ISUP239-14,(ISUP224-14,(IUP512-14,(((NEONT074-1,NEONU199-1),ISUP256-14),(((((((((((((ISUP247-14,ISUP255-14),ISUP254-14),ISUP235-14),ISUP238-14),ISUP244-14),ISUP231-14),ISUP240-14),NEONT151-1),ISUP229-14),ISUP253-14),ISUP220-14),(ISUP218-14,ISUP215-14)),(((((((((((ISUP227-14,ISUP230-14),ISUP250-14),NEONU201-1),ISUP242-14),IUP556-14),ISUP237-14),ISUP228-14),ISUP243-14),ISUP232-14),ISUP234-14),ISUP257-14)))))))))))))))),IUP560-14))),BETN1078-1),ISUP252-14))))),BETN1042-1);
((BETN1097-1,((((((((NEONU1980-,((NEONT365-1,((((((NEONU2102-,NEONU1982-),(NEONU2081-,NEONU2084-)),(NEONT297-1,NEONT344-1)),((((NEONU1986-,(NEONU1976-,NEONU1973-)),NEONT358-1),(NEONU1988-,NEONT117-1)),((((((NEONU2101-,NEONU2098-),NEONU1981-),((((NEONT379-1,NEONT372-1),BETN092-18),NEONT351-1),(NEONU1979-,NEONT116-1))),NEONU1983-),NEONU1977-),(NEONU1985-,NEONU1987-)))),NEONU2100-),NEONU2097-)),(NEONU1978-,NEONU1975-))),(((NEONT012-1,((IUP545-14,NEONT299-1),IUP472-14)),((IUP468-14,NEONT030-1),(ISUP287-14,((NEONT033-1,IUP467-14),((NEONT298-1,NEONT300-1),(NEONT023-1,NEONT302-1)))))),NEONT035-1)),(((((IUP299-14,((IUP584-14,NEONU200-1),NEONT155-1)),((((NEONU1412-,(BETN763-18,NEONU2096-)),((BETN751-18,((BETN804-18,(BETN766-18,BETN767-18)),BETN803-18)),((((BETN764-18,BETN765-18),(BETN739-18,BETN787-18)),BETN747-18),(BETN159-18,((IUP281-14,IUP190-14),(((IUP283-14,BETN083-18),BETN082-18),(BETN160-18,(BETN081-18,IUP282-14)))))))),(((NEONU450-1,BETN839-18),(((BETN945-18,(((BETN943-18,BETN872-18),(ISUP188-14,(((BETN710-18,(BETN720-18,BETN940-18)),BETN933-18),BETN862-18))),(BETN709-18,BETN704-18))),(BETN717-18,(BETN941-18,(((ISUP028-14,(BETN681-18,BETN680-18)),BETN682-18),(BETN810-18,((BETN683-18,BETN676-18),(BETN815-18,BETN677-18))))))),BETN716-18)),((ISUP121-14,(ISUP125-14,(ISUP131-14,(ISUP128-14,ISUP130-14)))),(((((BETN841-18,BETN848-18),BETN849-18),(BETN855-18,BETN842-18)),((BETN757-18,(BETN743-18,(NEONU1339-,NEONU1340-))),(BETN746-18,(BETN745-18,BETN758-18)))),(ISUP129-14,(ISUP133-14,(ISUP123-14,((((ISUP134-14,ISUP127-14),ISUP126-14),ISUP124-14),ISUP122-14)))))))),(((NEONT126-1,NEONU191-1),(((((((((NEONU278-1,BETN172-18),NEONU272-1),BETN174-18),NEONU283-1),NEONT050-1),NEONT049-1),NEONU280-1),(BETN173-18,(BETN176-18,BETN177-18))),((((ISUP036-14,ISUP033-14),((BETN655-18,(BETN652-18,(BETN642-18,(ISUP039-14,(ISUP045-14,(ISUP035-14,ISUP043-14)))))),BETN645-18)),ISUP042-14),ISUP040-14))),(((((ISUP161-14,((((((ISUP173-14,ISUP164-14),(((ISUP156-14,ISUP158-14),(ISUP166-14,ISUP157-14)),ISUP162-14)),(ISUP145-14,(ISUP154-14,(ISUP167-14,ISUP150-14)))),ISUP149-14),(ISUP175-14,((ISUP153-14,ISUP172-14),ISUP160-14))),ISUP165-14)),((ISUP170-14,ISUP182-14),BETN726-18)),(BETN725-18,(((ISUP168-14,BETN714-18),ISUP159-14),(BETN719-18,(ISUP177-14,(ISUP184-14,(ISUP183-14,(ISUP179-14,(ISUP181-14,(ISUP180-14,(ISUP186-14,(ISUP176-14,ISUP185-14)))))))))))),((NEONU1995-,NEONU1996-),NEONT400-1)),(((NEONU424-1,(NEONU425-1,(((NEONU426-1,NEONT001-1),NEONU427-1),NEONT355-1))),IUP424-14),NEONU428-1))))),((((((BETN132-18,(((ISUP207-14,NEONU270-1),((BETN186-18,BETN144-18),BETN187-18)),(((ISUP031-14,ISUP034-14),BETN133-18),ISUP029-14))),(ISUP032-14,(BETN644-18,NEONU271-1))),((NEONU2080-,((((NEONT395-1,IUP186-14),IUP205-14),(((IUP171-14,(((IUP196-14,IUP172-14),(((NEONU2076-,IUP246-14),IUP203-14),NEONW078-1)),(((IUP284-14,(IUP212-14,(NEONU2078-,(IUP274-14,IUP182-14)))),IUP174-14),(((NEONT387-1,IUP113-14),(IUP181-14,(IUP198-14,IUP170-14))),((IUP227-14,(IUP215-14,(IUP178-14,(IUP177-14,IUP173-14)))),IUP167-14))))),IUP214-14),BETN043-18)),(IUP229-14,(BETN096-18,((BETN145-18,BETN041-18),IUP285-14))))),NEONU1974-)),(((((ISUP430-14,ISUP439-14),((ISUP431-14,((ISUP437-14,ISUP432-14),((ISUP434-14,(ISUP438-14,ISUP436-14)),((ISUP441-14,ISUP440-14),ISUP435-14)))),ISUP442-14)),(NEONT125-1,(((NEONT055-1,NEONT046-1),NEONT085-1),NEONT048-1))),(((IUP456-14,(IUP459-14,IUP463-14)),(NEONT311-1,(((NEONT004-1,(NEONT011-1,(NEONT138-1,(IUP464-14,(NEONT018-1,(NEONT028-1,(NEONU407-1,NEONT005-1))))))),(NEONU406-1,IUP462-14)),(IUP457-14,NEONT310-1)))),NEONT139-1)),((BETN648-18,BETN649-18),((BETN650-18,BETN651-18),(BETN659-18,BETN656-18))))),((((ISUP455-14,NEONU2001-),((((((NEONU1377-,(NEONU1379-,NEONU1420-)),NEONU1378-),(NEONU1380-,NEONU1381-)),(((((BETN168-18,BETN167-18),BETN094-18),NEONU2077-),(BETN164-18,(BETN166-18,BETN165-18))),(BETN882-18,((((((BETN785-18,(((NEONU1375-,NEONU1419-),NEONU1374-),((NEONU1366-,NEONU1369-),NEONU1372-))),NEONU1418-),NEONU1370-),NEONU1373-),(NEONU1371-,(NEONU1368-,NEONU1476-))),NEONU1376-)))),(ISUP095-14,(ISUP094-14,ISUP096-14))),(((ISUP016-14,((((ISUP006-14,((ISUP005-14,(BETN169-18,((ISUP022-14,ISUP024-14),ISUP012-14))),ISUP001-14)),ISUP013-14),ISUP003-14),(ISUP002-14,((NEONU194-1,(ISUP009-14,(NEONT389-1,(ISUP011-14,ISUP018-14)))),((((((((((((NEONT374-1,ISUP014-14),ISUP023-14),ISUP015-14),ISUP019-14),ISUP021-14),ISUP020-14),ISUP008-14),NEONU195-1),NEONT397-1),NEONT381-1),NEONT367-1),((NEONU196-1,ISUP010-14),ISUP007-14)))))),((NEONU419-1,NEONT095-1),((BETN004-18,BETN001-18),((BETN003-18,BETN066-18),(IUP300-14,BETN002-18))))),(NEONT348-1,BETN053-18)))),((((((ISUP353-14,((ISUP355-14,NEONU389-1),(NEONU391-1,NEONU390-1))),(ISUP354-14,(NEONU322-1,NEONU388-1))),(NEONU323-1,NEONU392-1)),NEONU386-1),(NEONU269-1,((BETN925-18,BETN899-18),(((BETN912-18,BETN905-18),(BETN916-18,BETN687-18)),BETN878-18)))),((IUP799-14,NEONT174-1),(NEONU1396-,NEONU1387-)))),((((ISUP263-14,((((ISUP266-14,(ISUP271-14,ISUP272-14)),(((ISUP276-14,((ISUP260-14,ISUP265-14),NEONT142-1)),ISUP264-14),(ISUP275-14,(NEONT144-1,ISUP278-14)))),ISUP223-14),ISUP279-14)),(ISUP281-14,ISUP258-14)),((((((((IUP286-14,(((IUP288-14,NEONT377-1),BETN122-18),BETN052-18)),NEONT392-1),((NEONT384-1,BETN076-18),ISUP283-14)),((NEONU193-1,(((NEONT059-1,((((NEONT124-1,NEONT058-1),NEONT082-1),NEONT041-1),NEONT196-1)),NEONT127-1),(BETN619-18,(ISUP044-14,(BETN572-18,BETN653-18))))),(BETN596-18,(BETN626-18,BETN587-18)))),ISUP269-14),ISUP277-14),((ISUP270-14,(ISUP259-14,NEONT123-1)),(((NEONT148-1,NEONT143-1),((NEONT149-1,NEONT154-1),ISUP268-14)),(((ISUP280-14,(ISUP261-14,ISUP282-14)),ISUP273-14),NEONU418-1)))),NEONU417-1)),((ISUP017-14,(IUP295-14,(((NEONT198-1,((((NEONT038-1,(NEONU192-1,NEONT042-1)),NEONT043-1),NEONT044-1),NEONT197-1)),((((((IUP325-14,NEONT370-1),BETN118-18),(NEONU2074-,BETN051-18)),BETN113-18),IUP294-14),((IUP142-14,(NEONT363-1,IUP293-14)),NEONT199-1))),(((NEONT090-1,NEONT200-1),((((NEONT147-1,NEONT145-1),NEONU415-1),NEONT131-1),NEONU416-1)),NEONT146-1)))),(BETN1074-1,(((((BETN1127-1,BETN1059-1),(BETN1070-1,(BETN1109-1,BETN1057-1))),BETN1071-1),(((BETN1079-1,(BETN1075-1,(BETN1108-1,BETN1050-1))),(BETN1118-1,BETN1125-1)),(BETN1130-1,(BETN1120-1,(BETN1129-1,BETN1041-1))))),(BETN1066-1,((BETN1117-1,BETN1072-1),BETN1134-1)))))))),((((((((ISUP474-14,BETN571-18),((ISUP471-14,((((((BETN640-18,(BETN632-18,(BETN635-18,(BETN574-18,BETN639-18)))),BETN577-18),BETN631-18),ISUP030-14),BETN580-18),BETN569-18)),ISUP472-14)),(ISUP452-14,(((ISUP470-14,ISUP468-14),ISUP469-14),BETN641-18))),ISUP473-14),((NEONU212-1,(((((NEONU206-1,NEONU205-1),NEONU211-1),NEONU1997-),(NEONU1998-,(NEONU1999-,(NEONU2000-,NEONU2002-)))),(NEONU210-1,(NEONU209-1,(NEONU207-1,NEONU208-1))))),((NEONW034-1,(((NEONW028-1,((((NEONW021-1,NEONW024-1),(((NEONT401-1,NEONW033-1),(NEONW106-1,NEONW022-1)),(((NEONW026-1,NEONW032-1),NEONW023-1),NEONT409-1))),NEONW027-1),(NEONT343-1,NEONT425-1))),NEONW031-1),NEONW029-1)),(ISUP142-14,(BETN913-18,(BETN942-18,BETN903-18)))))),((((NEONT195-1,NEONT193-1),NEONT194-1),NEONT111-1),(BETN634-18,((NEONT380-1,((IUP824-14,BETN110-18),(((((BETN061-18,BETN057-18),((((NEONT353-1,NEONT338-1),IUP287-14),NEONT388-1),NEONT360-1)),NEONT373-1),(((BETN064-18,(IUP298-14,NEONT346-1)),IUP289-14),BETN065-18)),(BETN109-18,BETN111-18)))),((NEONT417-1,((NEONT345-1,NEONT337-1),NEONT352-1)),(NEONT412-1,NEONT419-1)))))),BETN890-18),(((BETN879-18,(BETN819-18,BETN833-18)),(NEONU213-1,(BETN1068-1,BETN1063-1))),(ISUP025-14,(((BETN936-18,NEONU2130-),((NEONU1395-,NEONU1388-),(IUP783-14,((((((((NEONU1426-,(IUP1077-14,IUP1098-14)),(IUP1101-14,NEONU1390-)),IUP1071-14),IUP1066-14),((IUP1102-14,IUP1080-14),NEONU1389-)),IUP786-14),IUP784-14),(IUP785-14,IUP1100-14))))),((((((((BETN902-18,BETN877-18),(BETN688-18,BETN891-18)),BETN876-18),BETN700-18),((BETN911-18,BETN892-18),BETN721-18)),((NEONT371-1,((((BETN661-18,(((BETN926-18,NEONT416-1),NEONT350-1),NEONT424-1)),((NEONT385-1,IUP1082-14),BETN685-18)),BETN075-18),((NEONT393-1,(NEONT342-1,(((NEONT357-1,BETN744-18),NEONT378-1),NEONT364-1))),BETN706-18))),BETN179-18)),((BETN712-18,(BETN693-18,((NEONU2099-,BETN695-18),ISUP105-14))),(ISUP155-14,((((((ISUP152-14,BETN938-18),((ISUP192-14,ISUP147-14),(BETN900-18,(ISUP191-14,(ISUP194-14,ISUP189-14))))),(BETN722-18,BETN678-18)),ISUP193-14),ISUP148-14),ISUP178-14)))),(((NEONU1414-,NEONU1415-),((((((BETN789-18,(BETN792-18,BETN793-18)),(BETN777-18,(NEONU1362-,NEONU1363-))),(((IUP1058-14,((IUP1060-14,IUP1061-14),IUP1057-14)),BETN828-18),(BETN836-18,IUP781-14))),((((BETN781-18,(((NEONU2122-,NEONU2124-),NEONU2121-),BETN742-18)),BETN733-18),NEONU2120-),NEONU2123-)),((((NEONU445-1,(((((NEONU223-1,(NEONU220-1,(NEONU219-1,(NEONU224-1,(NEONU221-1,NEONU222-1))))),NEONU216-1),NEONU217-1),NEONU215-1),(NEONU218-1,NEONU214-1))),(((((NEONU393-1,BETN773-18),IUP607-14),NEONT115-1),(IUP606-14,((NEONU394-1,((IUP613-14,(NEONU395-1,NEONT103-1)),((NEONU396-1,(((ISUP363-14,NEONT105-1),IUP605-14),NEONT098-1)),(BETN779-18,IUP611-14)))),NEONU1413-))),(NEONT112-1,NEONT097-1))),(ISUP362-14,ISUP364-14)),(BETN921-18,((BETN922-18,BETN918-18),BETN920-18)))),((((((BETN072-18,BETN156-18),((((BETN070-18,IUP003-14),(IUP002-14,BETN074-18)),BETN155-18),IUP001-14)),(BETN071-18,IUP004-14)),((((NEONW007-1,(NEONW008-1,(NEONW002-1,(NEONT402-1,(NEONW003-1,(NEONW080-1,NEONW083-1)))))),NEONT386-1),((NEONW004-1,((NEONW009-1,(NEONW005-1,NEONW010-1)),((NEONT394-1,NEONW001-1),NEONW006-1))),NEONW079-1)),((BETN583-18,BETN594-18),((((((((ISUP368-14,ISUP387-14),((ISUP371-14,((((ISUP410-14,ISUP411-14),ISUP415-14),ISUP408-14),((ISUP392-14,(((((((ISUP404-14,(ISUP407-14,(ISUP394-14,ISUP386-14))),((((((ISUP413-14,ISUP396-14),ISUP397-14),ISUP409-14),ISUP401-14),ISUP412-14),ISUP385-14)),ISUP377-14),ISUP378-14),ISUP372-14),(((ISUP390-14,ISUP369-14),ISUP376-14),ISUP398-14)),ISUP381-14)),((BETN567-18,ISUP405-14),ISUP373-14)))),(ISUP370-14,(((ISUP416-14,ISUP391-14),ISUP380-14),(ISUP383-14,((((ISUP388-14,ISUP417-14),ISUP382-14),ISUP375-14),(ISUP399-14,(ISUP403-14,(ISUP395-14,(ISUP406-14,ISUP393-14)))))))))),(ISUP384-14,ISUP389-14)),(ISUP400-14,ISUP374-14)),((BETN582-18,BETN605-18),(ISUP379-14,ISUP414-14))),(((BETN770-18,(BETN665-18,BETN769-18)),((((ISUP421-14,ISUP419-14),((BETN581-18,BETN595-18),ISUP422-14)),ISUP420-14),(ISUP423-14,ISUP418-14))),((NEONT084-1,(((((NEONT037-1,NEONT332-1),((NEONT039-1,(NEONT040-1,NEONU232-1)),((((((NEONU225-1,NEONU234-1),(NEONU228-1,NEONU233-1)),NEONU227-1),NEONU231-1),(NEONU226-1,(NEONU230-1,NEONU229-1))),(BETN1054-1,((((BETN1056-1,BETN1047-1),(BETN1073-1,BETN1060-1)),BETN1061-1),(BETN1048-1,BETN1055-1)))))),NEONT331-1),NEONT330-1),NEONT087-1)),NEONT329-1))),(ISUP103-14,(((NEONT003-1,NEONT172-1),ISUP038-14),(IUP465-14,(ISUP101-14,BETN1086-1))))),(ISUP074-14,((BETN153-18,BETN067-18),(IUP166-14,((((((IUP162-14,BETN068-18),BETN069-18),BETN154-18),IUP163-14),IUP165-14),IUP164-14)))))))),(((BETN663-18,BETN190-18),((IUP028-14,(((((((((NEONU2082-,BETN102-18),IUP023-14),((IUP026-14,((IUP064-14,IUP067-14),(IUP029-14,(NEONT376-1,(IUP062-14,(IUP050-14,(IUP055-14,IUP034-14))))))),IUP038-14)),IUP054-14),((((((IUP036-14,(((NEONT369-1,IUP052-14),BETN015-18),IUP014-14)),IUP046-14),((BETN017-18,(IUP030-14,IUP045-14)),(((IUP035-14,((IUP032-14,IUP041-14),(IUP043-14,(IUP005-14,IUP031-14)))),(IUP061-14,IUP065-14)),IUP033-14))),(IUP056-14,(IUP068-14,IUP053-14))),(IUP040-14,(IUP051-14,(IUP039-14,IUP058-14)))),IUP027-14)),(((IUP042-14,IUP044-14),IUP047-14),IUP059-14)),((IUP037-14,IUP049-14),IUP066-14)),(BETN103-18,(IUP063-14,(((BETN013-18,IUP057-14),BETN150-18),IUP060-14)))),IUP048-14)),((BETN098-18,IUP024-14),((((BETN006-18,BETN099-18),((IUP012-14,(IUP025-14,(BETN009-18,(IUP010-14,(IUP007-14,(IUP011-14,(NEONT383-1,(IUP006-14,(NEONT391-1,(NEONT399-1,(BETN100-18,(IUP020-14,(BETN149-18,(BETN101-18,(IUP016-14,(BETN049-18,((((IUP008-14,((BETN005-18,IUP013-14),(IUP019-14,IUP018-14))),IUP009-14),(IUP017-14,IUP022-14)),(IUP015-14,IUP021-14)))))))))))))))))),NEONT407-1)),BETN007-18),BETN008-18)))),((BETN672-18,((BETN885-18,(BETN886-18,(ISUP139-14,((NEONU1394-,NEONU1393-),((((((((BETN696-18,((ISUP135-14,(ISUP140-14,(NEONU2125-,(ISUP141-14,(NEONU2126-,NEONU2127-))))),((NEONU2128-,ISUP136-14),NEONU2131-))),BETN845-18),BETN935-18),ISUP026-14),BETN844-18),ISUP027-14),BETN830-18),NEONU2129-))))),ISUP137-14)),(BETN629-18,((IUP663-14,((NEONT079-1,IUP664-14),IUP661-14)),IUP662-14))))),((((NEONU203-1,NEONU202-1),BETN654-18),(NEONT173-1,NEONU204-1)),(NEONT408-1,(BETN087-18,((ISUP104-14,(IUP829-14,BETN161-18)),(BETN163-18,((IUP830-14,(NEONU2075-,BETN089-18)),BETN086-18))))))))),ISUP284-14)))))))),(((IUP553-14,(IUP541-14,NEONU447-1)),IUP555-14),((BETN782-18,IUP1097-14),(((((((ISUP352-14,(NEONU1341-,BETN813-18)),(((IUP500-14,IUP496-14),((IUP503-14,IUP501-14),(((NEONT188-1,(((NEONT110-1,(NEONT083-1,IUP498-14)),NEONT130-1),IUP502-14)),(IUP499-14,IUP497-14)),NEONT187-1))),NEONU324-1)),((((((((((((NEONT186-1,(IUP634-14,(IUP619-14,((IUP632-14,NEONT113-1),BETN880-18)))),NEONT184-1),((ISUP367-14,IUP630-14),(NEONT185-1,IUP625-14))),IUP644-14),IUP645-14),NEONT107-1),(BETN730-18,IUP631-14)),(((IUP633-14,((IUP617-14,IUP618-14),IUP621-14)),(IUP635-14,IUP615-14)),(NEONU420-1,NEONT108-1))),NEONT182-1),(IUP629-14,IUP653-14)),((((((BETN826-18,((BETN831-18,(BETN825-18,(BETN832-18,BETN908-18))),((((BETN898-18,(BETN934-18,BETN737-18)),BETN708-18),BETN829-18),BETN871-18))),(BETN869-18,(BETN718-18,(BETN874-18,((((BETN703-18,BETN944-18),(BETN870-18,BETN860-18)),(BETN851-18,BETN857-18)),BETN875-18))))),(((((((IUP1035-14,(IUP1037-14,NEONU1464-)),(NEONU1461-,(IUP1029-14,((((IUP788-14,NEONU1457-),(IUP790-14,(NEONU1463-,(NEONU1460-,NEONU1456-)))),IUP1038-14),((NEONU1462-,(IUP1026-14,IUP787-14)),IUP1030-14))))),IUP1036-14),IUP1039-14),IUP789-14),NEONU1458-),((IUP1027-14,(NEONU1465-,IUP1028-14)),NEONU1459-))),(((IUP1087-14,IUP1089-14),((BETN817-18,NEONU1474-),(NEONU1475-,(((NEONU1469-,(BETN811-18,NEONU1342-)),((NEONU1472-,((NEONU1467-,BETN796-18),(IUP1085-14,(NEONU1358-,IUP1086-14)))),(NEONU1471-,IUP1043-14))),(NEONU1470-,NEONU1473-))))),(((NEONT179-1,(((IUP543-14,IUP542-14),ISUP365-14),NEONT180-1)),(((((NEONU1343-,NEONU2112-),(NEONU1356-,NEONU1466-)),NEONU1354-),(BETN798-18,((NEONU1360-,(NEONU1353-,(BETN797-18,NEONU1359-))),(NEONU1357-,(((BETN791-18,BETN800-18),BETN799-18),(NEONU1355-,NEONU1468-)))))),BETN794-18)),IUP544-14))),(IUP1119-14,((NEONT006-1,NEONT181-1),NEONT024-1))),(((NEONU2106-,NEONU2105-),BETN697-18),((((IUP290-14,(BETN062-18,BETN106-18)),BETN151-18),NEONU2091-),(BETN107-18,(BETN171-18,BETN170-18)))))),(((BETN1052-1,(IUP416-14,((((NEONT091-1,NEONU434-1),IUP408-14),NEONU433-1),(((NEONU435-1,(((BETN1065-1,(BETN1110-1,(BETN1082-1,BETN1122-1))),BETN1081-1),(NEONU436-1,IUP522-14))),(IUP417-14,((NEONU432-1,IUP418-14),NEONT137-1))),IUP413-14)))),(((((BETN1112-1,(BETN1113-1,BETN1114-1)),BETN1087-1),BETN1080-1),BETN1077-1),BETN1051-1)),((((((IUP426-14,IUP428-14),(NEONT009-1,NEONT013-1)),(IUP427-14,((NEONT032-1,(IUP431-14,(IUP432-14,IUP433-14))),IUP546-14))),NEONT025-1),(((IUP434-14,((IUP511-14,NEONU453-1),(NEONU454-1,NEONU452-1))),(IUP513-14,IUP510-14)),(NEONU268-1,(NEONU267-1,NEONU279-1)))),((IUP665-14,(((IUP485-14,(NEONT072-1,(IUP488-14,(NEONT120-1,(NEONT065-1,(IUP490-14,(NEONU405-1,(NEONU404-1,NEONU401-1)))))))),IUP487-14),(NEONU402-1,NEONU403-1))),((((BETN1111-1,(BETN1085-1,BETN1089-1)),(IUP395-14,(IUP404-14,IUP403-14))),(ISUP093-14,(NEONT077-1,(((NEONT101-1,NEONT062-1),(NEONU431-1,(NEONU429-1,NEONU430-1))),(BETN1104-1,BETN1115-1))))),(((((((IUP533-14,(NEONT014-1,NEONT150-1)),NEONU281-1),IUP531-14),((NEONU456-1,NEONU250-1),((NEONT026-1,NEONU246-1),NEONU251-1))),((NEONT019-1,(NEONU249-1,NEONU252-1)),((ISUP205-14,((NEONU245-1,IUP534-14),(NEONT192-1,IUP529-14))),(NEONT017-1,IUP532-14)))),((((((NEONU258-1,(NEONU264-1,(NEONU262-1,(NEONU260-1,NEONU284-1)))),NEONU259-1),ISUP209-14),NEONU318-1),(NEONU263-1,NEONU285-1)),NEONU261-1)),((((IUP297-14,(NEONU247-1,NEONU248-1)),((((((NEONU265-1,NEONU321-1),NEONU319-1),NEONU257-1),(NEONU282-1,NEONU320-1)),BETN859-18),((((NEONU1991-,NEONU1989-),(NEONT008-1,NEONU1990-)),NEONT321-1),NEONT413-1))),(BETN657-18,(BETN611-18,(BETN606-18,BETN608-18)))),(((IUP791-14,(((((NEONT031-1,(NEONT336-1,NEONT191-1)),(NEONT010-1,ISUP204-14)),NEONT029-1),NEONT190-1),IUP524-14)),(((KM533240.1,GU013631.1),((HQ582180.1,KM531702.1),KJ592531.1)),((IUP525-14,((NEONU399-1,(NEONU397-1,NEONU400-1)),(NEONT119-1,(NEONT189-1,NEONU398-1)))),(BETN728-18,(BETN729-18,(BETN724-18,BETN727-18)))))),(ISUP213-14,(ISUP210-14,ISUP214-14))))))))))),((((BETN812-18,BETN750-18),(BETN801-18,BETN756-18)),NEONU1397-),((((IUP451-14,(((IUP455-14,((NEONU422-1,IUP523-14),IUP437-14)),NEONU421-1),IUP443-14)),(ISUP037-14,(((((((NEONU1364-,(IUP793-14,BETN774-18)),BETN776-18),(IUP792-14,BETN802-18)),BETN749-18),IUP794-14),BETN755-18),BETN784-18))),(((ISUP443-14,ISUP475-14),((NEONU253-1,(((NEONT027-1,NEONT312-1),NEONT093-1),((NEONU254-1,NEONU255-1),NEONT094-1))),(NEONU256-1,(NEONT092-1,NEONU1984-)))),((((NEONU1399-,NEONU1382-),(NEONU1424-,NEONU1422-)),NEONU1392-),((((((NEONU1404-,NEONU1423-),NEONU1406-),(NEONU1403-,NEONU1401-)),(NEONU1391-,(NEONU1400-,NEONU1402-))),(NEONU1425-,NEONU1405-)),(NEONU1386-,(IUP1092-14,((((IUP1078-14,IUP1072-14),(NEONU1344-,(((BETN771-18,NEONU1384-),(IUP796-14,(IUP797-14,IUP1073-14))),NEONU1350-))),((IUP1069-14,IUP1090-14),(IUP1095-14,((IUP1096-14,NEONU1345-),(((NEONU1367-,IUP795-14),(NEONU1383-,((NEONU1351-,(NEONU1346-,NEONU1348-)),(NEONU1416-,NEONU1349-)))),NEONU1347-))))),(((NEONU1352-,IUP1079-14),NEONU1385-),NEONU1421-)))))))),((ISUP099-14,ISUP098-14),((ISUP286-14,(IUP578-14,NEONU442-1)),(((((NEONU2108-,NEONT140-1),NEONU2109-),IUP574-14),(NEONU443-1,(IUP573-14,NEONU2107-))),NEONU444-1)))))),ISUP097-14),((((BETN702-18,ISUP143-14),(BETN692-18,BETN698-18)),((BETN723-18,BETN847-18),BETN705-18)),(((((NEONU1434-,(NEONU1436-,NEONU1435-)),((NEONU1333-,((NEONU1338-,NEONU1337-),(NEONU1335-,(NEONU1331-,NEONU1336-)))),(NEONU1334-,NEONU1332-))),((((((IUP821-14,(IUP1109-14,NEONU1440-)),((IUP823-14,(((NEONU1445-,(NEONU1437-,NEONU1444-)),IUP1107-14),IUP1106-14)),(IUP813-14,NEONU1439-))),(((((((NEONU1446-,IUP820-14),(NEONU1441-,IUP822-14)),IUP817-14),IUP812-14),IUP819-14),(NEONU1442-,IUP818-14)),(IUP1110-14,IUP814-14))),((NEONU1449-,(((((IUP1142-14,IUP1130-14),(IUP1148-14,IUP1143-14)),IUP1134-14),((((NEONU1455-,IUP1141-14),((IUP778-14,NEONU1448-),(((IUP1144-14,NEONU1451-),NEONU1450-),(IUP1140-14,((IUP1133-14,IUP777-14),IUP1146-14))))),((((IUP1081-14,((IUP1138-14,IUP1135-14),(NEONU1452-,((IUP779-14,IUP1136-14),(IUP780-14,IUP1145-14))))),IUP1149-14),((IUP1132-14,IUP1137-14),(IUP1131-14,IUP776-14))),IUP1147-14)),(NEONU1417-,(NEONU1454-,NEONU1447-)))),NEONU1453-)),(NEONU1438-,NEONU1443-))),(((IUP815-14,IUP816-14),(NEONU1410-,IUP811-14)),NEONU1411-)),((IUP808-14,IUP810-14),(((((IUP1083-14,NEONU1429-),NEONU1432-),((IUP782-14,IUP805-14),IUP1121-14)),(NEONU1433-,NEONU1431-)),(NEONU1430-,IUP809-14))))),(ISUP343-14,((((ISUP336-14,((ISUP064-14,(((ISUP063-14,(ISUP058-14,ISUP073-14)),ISUP067-14),((ISUP066-14,((ISUP072-14,ISUP065-14),ISUP057-14)),(ISUP060-14,(ISUP313-14,((((ISUP061-14,((ISUP344-14,((ISUP294-14,ISUP290-14),((ISUP334-14,ISUP323-14),(ISUP292-14,ISUP347-14)))),ISUP289-14)),(ISUP311-14,(((ISUP305-14,ISUP309-14),ISUP291-14),(ISUP333-14,(((((ISUP297-14,(((ISUP319-14,(ISUP308-14,((ISUP317-14,((ISUP293-14,ISUP314-14),ISUP301-14)),((ISUP331-14,ISUP316-14),ISUP348-14)))),(ISUP320-14,(ISUP325-14,(ISUP330-14,(ISUP337-14,(ISUP332-14,(ISUP339-14,ISUP335-14))))))),ISUP324-14)),ISUP303-14),ISUP288-14),ISUP306-14),(ISUP296-14,ISUP327-14)))))),(ISUP068-14,((((ISUP295-14,ISUP326-14),((ISUP298-14,ISUP302-14),(((ISUP338-14,(ISUP345-14,(ISUP329-14,ISUP341-14))),ISUP322-14),ISUP340-14))),ISUP312-14),ISUP318-14))),ISUP059-14)))))),ISUP062-14)),(((ISUP102-14,ISUP100-14),(((((IUP807-14,(IUP1118-14,IUP806-14)),(IUP1122-14,IUP1124-14)),(IUP480-14,(ISUP071-14,(((NEONT324-1,IUP752-14),((((IUP753-14,(NEONU413-1,NEONT068-1)),((NEONU414-1,((IUP484-14,(IUP751-14,IUP476-14)),(((NEONT325-1,NEONT015-1),(IUP758-14,NEONT069-1)),IUP475-14))),IUP754-14)),((((((NEONT178-1,NEONT177-1),((NEONT114-1,NEONT327-1),(NEONT326-1,(((NEONT323-1,(IUP479-14,NEONU412-1)),(NEONU411-1,NEONT071-1)),(NEONT176-1,IUP478-14))))),NEONT066-1),NEONT016-1),NEONU410-1),(ISUP351-14,NEONT067-1))),IUP759-14)),(((ISUP349-14,ISUP350-14),ISUP304-14),NEONT175-1))))),(BETN759-18,(BETN788-18,BETN775-18))),(((((BETN761-18,BETN809-18),BETN808-18),BETN814-18),BETN760-18),(BETN807-18,BETN816-18)))),ISUP328-14)),((ISUP321-14,ISUP315-14),((ISUP307-14,ISUP346-14),ISUP299-14))),(ISUP300-14,ISUP310-14)))),((BETN735-18,((IUP1111-14,IUP1112-14),(NEONU1428-,NEONU1427-))),((((NEONU2095-,BETN822-18),(NEONU2092-,(((BETN852-18,((BETN924-18,BETN906-18),NEONU2094-)),BETN915-18),BETN909-18))),(BETN907-18,NEONU2093-)),NEONT322-1))))),(((IUP547-14,(IUP548-14,ISUP004-14)),IUP549-14),(IUP550-14,NEONU1398-)))))),(((((((((ISUP465-14,ISUP463-14),(ISUP464-14,BETN621-18)),ISUP467-14),((ISUP466-14,(ISUP050-14,(((BETN636-18,BETN579-18),(BETN623-18,((BETN646-18,(BETN609-18,(ISUP046-14,(ISUP049-14,(BETN647-18,BETN568-18))))),BETN597-18))),BETN612-18))),(BETN607-18,((BETN570-18,(ISUP055-14,(BETN576-18,(BETN575-18,(BETN578-18,(ISUP047-14,(BETN622-18,(BETN573-18,(ISUP048-14,(BETN627-18,ISUP056-14)))))))))),((BETN610-18,BETN589-18),ISUP054-14))))),((((ISUP449-14,(((ISUP459-14,((((BETN603-18,((ISUP453-14,ISUP461-14),ISUP446-14)),ISUP458-14),(ISUP425-14,ISUP462-14)),((BETN613-18,BETN618-18),(((BETN598-18,(BETN599-18,(BETN616-18,BETN615-18))),(BETN604-18,BETN614-18)),(BETN601-18,BETN591-18))))),ISUP448-14),(ISUP450-14,(ISUP433-14,ISUP445-14)))),ISUP460-14),(ISUP424-14,(((ISUP428-14,(ISUP454-14,(ISUP451-14,(ISUP444-14,(ISUP447-14,ISUP429-14))))),(ISUP427-14,ISUP457-14)),ISUP426-14))),(ISUP456-14,((BETN566-18,(((((BETN617-18,(BETN593-18,((BETN625-18,(BETN588-18,BETN620-18)),BETN660-18))),(BETN592-18,(BETN638-18,(BETN585-18,((BETN584-18,ISUP051-14),(BETN624-18,ISUP052-14)))))),BETN600-18),ISUP053-14),(BETN630-18,BETN602-18))),((NEONT309-1,(NEONT128-1,((NEONT086-1,((NEONT306-1,(NEONT308-1,NEONT307-1)),NEONT129-1)),NEONT045-1))),((NEONT052-1,NEONT047-1),NEONT036-1)))))),(((BETN754-18,((BETN741-18,BETN738-18),(BETN679-18,BETN731-18))),(NEONU2116-,NEONU2113-)),BETN753-18)),(((((NEONU237-1,NEONU240-1),NEONU242-1),NEONU241-1),((NEONU236-1,(NEONU235-1,(NEONU238-1,NEONU243-1))),NEONU239-1)),NEONU244-1)),((((NEONU275-1,NEONU276-1),(NEONU274-1,NEONU277-1)),NEONU273-1),((((NEONT053-1,NEONT057-1),(NEONT303-1,(NEONT089-1,NEONT304-1))),(NEONT305-1,(((NEONT088-1,NEONT051-1),NEONT056-1),NEONT061-1))),NEONT054-1))),(((((((BETN140-18,(BETN142-18,(ISUP083-14,(BETN143-18,(BETN141-18,(ISUP087-14,(ISUP086-14,(ISUP088-14,ISUP089-14)))))))),BETN137-18),(BETN139-18,ISUP079-14)),(((ISUP197-14,ISUP196-14),((ISUP198-14,(((ISUP195-14,ISUP199-14),ISUP201-14),(((BETN185-18,BETN123-18),BETN124-18),ISUP203-14))),ISUP200-14)),ISUP202-14)),((BETN707-18,BETN699-18),(ISUP108-14,(((((BETN031-18,(BETN135-18,BETN134-18)),(ISUP075-14,NEONW068-1)),((BETN045-18,((((((NEONU2079-,NEONW073-1),(((((NEONU2072-,NEONW077-1),NEONU2073-),NEONW071-1),NEONW088-1),(NEONW092-1,NEONW074-1))),NEONW094-1),NEONW075-1),NEONW103-1),(((NEONU2083-,IUP158-14),NEONW076-1),NEONW072-1))),(NEONU2070-,NEONU2068-))),(ISUP076-14,(ISUP082-14,(ISUP091-14,ISUP085-14)))),(NEONU2071-,((NEONU2067-,(ISUP078-14,((ISUP077-14,ISUP080-14),((ISUP090-14,ISUP081-14),ISUP092-14)))),BETN136-18)))))),(((BETN027-18,BETN029-18),(BETN039-18,((((BETN026-18,IUP188-14),IUP216-14),BETN095-18),BETN040-18))),BETN093-18)),(((BETN762-18,(NEONW055-1,(IUP160-14,(((BETN030-18,BETN028-18),(IUP146-14,NEONW082-1)),((IUP156-14,(NEONW057-1,(NEONW058-1,(NEONT418-1,(NEONW102-1,(IUP155-14,(IUP150-14,(NEONW069-1,(IUP157-14,((BETN036-18,(((((((((((((((BETN097-18,NEONW061-1),IUP154-14),NEONW059-1),NEONW067-1),NEONW062-1),NEONW063-1),NEONW066-1),IUP151-14),NEONW050-1),IUP144-14),BETN033-18),NEONT410-1),BETN189-18),(((((((((BETN188-18,IUP147-14),IUP148-14),NEONW070-1),NEONW060-1),NEONU2069-),IUP159-14),IUP145-14),IUP153-14),NEONW056-1)),BETN035-18)),(BETN032-18,(((NEONW104-1,NEONW064-1),BETN034-18),IUP152-14)))))))))))),NEONW065-1))))),(((((NEONU1365-,(BETN937-18,BETN939-18)),BETN850-18),((((BETN734-18,BETN671-18),(BETN669-18,NEONU2111-)),((((BETN690-18,(NEONU2118-,(BETN740-18,NEONU2119-))),(BETN686-18,NEONU2110-)),BETN732-18),(BETN711-18,BETN701-18))),(((ISUP115-14,((ISUP117-14,ISUP114-14),BETN748-18)),ISUP110-14),(ISUP116-14,ISUP113-14)))),((((NEONT022-1,IUP655-14),(NEONT021-1,(NEONT034-1,(IUP656-14,(NEONT020-1,(NEONT007-1,IUP657-14)))))),IUP659-14),(((((NEONU383-1,((NEONT133-1,NEONU381-1),NEONT295-1)),NEONT141-1),((NEONU382-1,NEONU455-1),NEONT121-1)),(((ISUP366-14,(NEONU385-1,(NEONT118-1,NEONU384-1))),NEONT296-1),NEONU449-1)),(NEONU2088-,NEONU2090-)))),((((BETN864-18,((BETN838-18,BETN867-18),BETN863-18)),BETN853-18),BETN856-18),(((IUP1047-14,(((((IUP1054-14,(NEONU1408-,NEONU1407-)),((IUP1056-14,IUP1048-14),IUP801-14)),IUP1052-14),(NEONU1409-,IUP1051-14)),IUP802-14)),((IUP798-14,((IUP803-14,IUP804-14),IUP800-14)),(IUP1053-14,(IUP1049-14,(IUP1055-14,IUP1046-14))))),(NEONU2086-,(NEONU2089-,(NEONU2087-,NEONU2085-))))))),(((BETN883-18,((((((((IUP105-14,(((IUP114-14,((IUP318-14,(IUP351-14,(IUP335-14,(IUP121-14,IUP137-14)))),IUP319-14)),(NEONW020-1,(IUP334-14,IUP372-14))),((IUP332-14,(IUP308-14,IUP073-14)),(IUP076-14,IUP104-14)))),((IUP087-14,NEONW015-1),IUP343-14)),((((IUP095-14,((IUP323-14,((NEONW013-1,((IUP111-14,(((((IUP341-14,((IUP340-14,IUP359-14),NEONW101-1)),((IUP103-14,(((IUP380-14,(IUP093-14,((IUP078-14,(IUP089-14,IUP124-14)),(IUP138-14,((IUP132-14,NEONW097-1),(IUP367-14,IUP090-14)))))),(IUP355-14,(NEONW105-1,(IUP106-14,(IUP307-14,IUP369-14))))),((((((((IUP366-14,(NEONW098-1,(IUP337-14,(IUP357-14,(IUP100-14,(IUP317-14,(NEONW096-1,((IUP079-14,(IUP376-14,(IUP120-14,IUP131-14))),(IUP302-14,IUP309-14))))))))),((((((((IUP329-14,IUP140-14),IUP112-14),IUP358-14),IUP128-14),NEONW085-1),IUP368-14),NEONW018-1),(IUP094-14,IUP361-14))),((((((IUP136-14,IUP331-14),IUP092-14),IUP130-14),IUP126-14),IUP141-14),(NEONW014-1,((IUP108-14,IUP379-14),((((IUP311-14,IUP338-14),IUP134-14),NEONW019-1),IUP088-14))))),NEONW095-1),IUP347-14),IUP354-14),NEONW016-1),NEONW090-1))),(IUP070-14,((IUP179-14,((((IUP091-14,IUP321-14),IUP315-14),((((IUP362-14,((IUP374-14,IUP097-14),((IUP310-14,IUP336-14),((((((IUP084-14,((IUP119-14,NEONW089-1),BETN060-18)),IUP075-14),NEONW086-1),((IUP123-14,(IUP375-14,(IUP320-14,IUP352-14))),((IUP099-14,(IUP312-14,(IUP301-14,((((((((((IUP349-14,IUP356-14),IUP365-14),NEONW036-1),IUP133-14),IUP342-14),IUP339-14),IUP107-14),IUP109-14),IUP346-14),IUP102-14)))),(((((IUP135-14,(IUP316-14,IUP127-14)),IUP326-14),(BETN046-18,IUP378-14)),NEONT359-1),IUP353-14)))),NEONW035-1),BETN063-18)))),IUP364-14),IUP082-14),IUP139-14)),(IUP304-14,IUP125-14))),IUP344-14)))),((IUP313-14,IUP122-14),IUP314-14)),NEONW100-1),IUP096-14)),((NEONW011-1,((IUP373-14,(IUP098-14,(((((((IUP071-14,(IUP345-14,(IUP129-14,(IUP306-14,(IUP117-14,IUP116-14))))),NEONW017-1),IUP110-14),IUP101-14),IUP118-14),IUP080-14),IUP115-14))),IUP085-14)),((IUP348-14,IUP083-14),(IUP324-14,IUP322-14))))),IUP360-14)),IUP072-14)),IUP074-14),(NEONW091-1,(IUP370-14,BETN059-18))),(IUP333-14,(NEONW012-1,IUP328-14)))),((IUP377-14,NEONW099-1),IUP143-14)),((IUP077-14,IUP081-14),(NEONW087-1,((((IUP330-14,(((IUP363-14,IUP292-14),IUP371-14),IUP069-14)),NEONW084-1),IUP327-14),IUP303-14)))),(IUP086-14,IUP305-14)),(IUP350-14,IUP180-14)),((ISUP106-14,(BETN664-18,(NEONU2114-,(NEONU2117-,NEONU2115-)))),((BETN818-18,BETN824-18),(BETN910-18,(((BETN820-18,(BETN887-18,(BETN889-18,BETN901-18))),BETN823-18),(BETN895-18,BETN888-18))))))),((BETN129-18,((IUP239-14,BETN130-18),(IUP191-14,(((((BETN023-18,BETN146-18),BETN037-18),(BETN131-18,(IUP247-14,(BETN090-18,(IUP220-14,(BETN128-18,(IUP244-14,(IUP161-14,(BETN126-18,IUP149-14))))))))),(IUP249-14,IUP256-14)),(BETN127-18,BETN091-18))))),((IUP168-14,IUP207-14),((IUP265-14,((IUP223-14,((IUP255-14,(IUP240-14,(IUP234-14,(IUP278-14,((IUP206-14,IUP258-14),(NEONW047-1,IUP232-14)))))),IUP238-14)),IUP224-14)),((((((((IUP187-14,((IUP193-14,IUP242-14),IUP269-14)),IUP251-14),(((((((NEONW045-1,IUP277-14),(IUP213-14,(IUP210-14,(IUP243-14,(IUP264-14,IUP211-14))))),(((NEONW052-1,IUP185-14),IUP202-14),IUP199-14)),IUP176-14),IUP208-14),((IUP169-14,IUP184-14),IUP204-14)),(((((((((((((IUP254-14,IUP271-14),IUP237-14),IUP241-14),IUP262-14),IUP250-14),IUP175-14),(IUP219-14,(NEONW039-1,BETN022-18))),(NEONW048-1,NEONW037-1)),((((((NEONW044-1,IUP236-14),IUP233-14),IUP230-14),IUP195-14),IUP273-14),((((IUP252-14,IUP279-14),IUP221-14),NEONW051-1),NEONW054-1))),(IUP260-14,IUP257-14)),IUP217-14),(NEONW040-1,(IUP268-14,(IUP235-14,(IUP222-14,(IUP261-14,(NEONW046-1,(((BETN021-18,((((IUP194-14,((IUP263-14,(((NEONW042-1,BETN025-18),IUP192-14),IUP200-14)),IUP275-14)),IUP248-14),NEONW049-1),(NEONW041-1,NEONW038-1))),IUP209-14),((((((((IUP226-14,IUP218-14),((IUP270-14,IUP259-14),IUP231-14)),IUP189-14),IUP280-14),IUP197-14),NEONW043-1),IUP245-14),(IUP267-14,((IUP272-14,BETN147-18),(NEONW053-1,IUP266-14)))))))))))),BETN020-18))),IUP253-14),IUP225-14),IUP228-14),NEONW093-1),IUP276-14))))),((BETN125-18,(((BETN085-18,BETN084-18),NEONT339-1),(((NEONT421-1,NEONT354-1),BETN010-18),NEONT347-1))),(NEONW030-1,NEONU446-1)))))))),((((NEONU451-1,((IUP291-14,(BETN181-18,IUP296-14)),(BETN157-18,BETN158-18))),((NEONU1992-,NEONU1993-),((((IUP581-14,(BETN1088-1,NEONT313-1)),(((NEONT390-1,NEONT361-1),(NEONT368-1,NEONT382-1)),NEONT398-1)),(IUP580-14,IUP583-14)),NEONU1994-))),((BETN1076-1,(NEONU457-1,NEONT152-1)),((NEONT078-1,(((IUP602-14,(NEONU439-1,NEONT134-1)),(IUP587-14,((((((((NEONT122-1,NEONU441-1),NEONT076-1),NEONT099-1),NEONU440-1),NEONT104-1),NEONT100-1),NEONU198-1),NEONT070-1))),IUP590-14)),(NEONU438-1,NEONU437-1)))),(NEONU2103-,((BETN896-18,(BETN894-18,(BETN904-18,BETN884-18))),(BETN897-18,(NEONU2104-,BETN893-18)))))),BETN658-18),(BETN1067-1,(((NEONT074-1,(((NEONU409-1,NEONT080-1),(NEONU448-1,NEONU408-1)),NEONU199-1)),(((((((((((((((ISUP247-14,ISUP255-14),ISUP254-14),ISUP235-14),ISUP238-14),ISUP244-14),ISUP231-14),ISUP240-14),NEONT151-1),ISUP229-14),ISUP253-14),(ISUP220-14,(ISUP218-14,ISUP215-14))),((((((((((ISUP227-14,ISUP230-14),ISUP250-14),NEONU201-1),IUP556-14),(ISUP242-14,ISUP237-14)),ISUP228-14),ISUP243-14),ISUP232-14),ISUP234-14),ISUP257-14)),((((((((((((((ISUP236-14,ISUP246-14),(ISUP222-14,ISUP219-14)),ISUP233-14),ISUP248-14),ISUP249-14),ISUP245-14),NEONU197-1),ISUP221-14),ISUP241-14),ISUP251-14),ISUP226-14),ISUP239-14),ISUP224-14),IUP512-14)),ISUP216-14),ISUP256-14)),IUP560-14))),BETN1078-1),ISUP252-14)),(((BETN1091-1,(BETN1062-1,BETN1044-1)),(BETN1064-1,(BETN1053-1,BETN1128-1))),(BETN1095-1,(BETN1102-1,(BETN1043-1,((BETN1098-1,(BETN1094-1,(BETN1131-1,BETN1090-1))),(BETN1105-1,(BETN1092-1,(BETN1093-1,(BETN1096-1,(BETN1100-1,(BETN1133-1,(BETN1045-1,BETN1132-1)))))))))))),BETN1042-1);
((((BETN1098-1,(BETN1131-1,(BETN1090-1,BETN1094-1))),(BETN1097-1,(((((((NEONU409-1,NEONU408-1),NEONU448-1),NEONT080-1),((((((((NEONU256-1,(((((NEONT312-1,((NEONT093-1,NEONU254-1),NEONU255-1)),NEONT092-1),NEONT027-1),(NEONT094-1,NEONU1984-)),NEONU253-1)),(((((BETN723-18,BETN847-18),(((((((NEONU450-1,BETN839-18),(BETN810-18,BETN716-18)),(BETN941-18,(((BETN680-18,(ISUP028-14,BETN681-18)),(BETN815-18,((BETN683-18,BETN676-18),(BETN677-18,BETN682-18)))),((BETN704-18,((BETN943-18,BETN717-18),(BETN872-18,((ISUP188-14,(((BETN710-18,(BETN720-18,BETN940-18)),BETN933-18),BETN945-18)),BETN862-18)))),BETN709-18)))),((((NEONU1339-,NEONU1340-),(BETN757-18,BETN743-18)),(BETN758-18,(BETN746-18,BETN745-18))),((ISUP121-14,((ISUP129-14,((ISUP133-14,(((ISUP123-14,ISUP124-14),(ISUP134-14,ISUP127-14)),ISUP126-14)),ISUP122-14)),(ISUP125-14,(ISUP128-14,(ISUP130-14,ISUP131-14))))),(((BETN841-18,BETN848-18),BETN849-18),(BETN855-18,BETN842-18))))),(((BETN764-18,BETN765-18),(BETN739-18,BETN787-18)),BETN747-18)),((IUP282-14,((IUP190-14,(((IUP283-14,BETN160-18),BETN159-18),(BETN083-18,(IUP281-14,BETN082-18)))),BETN081-18)),(BETN751-18,(BETN803-18,((BETN804-18,BETN767-18),BETN766-18))))),(NEONU1412-,(BETN763-18,NEONU2096-)))),(((((BETN726-18,(ISUP170-14,ISUP182-14)),(ISUP161-14,(((((((ISUP175-14,(ISUP149-14,ISUP165-14)),(ISUP160-14,ISUP172-14)),ISUP167-14),ISUP173-14),ISUP153-14),ISUP145-14),((ISUP156-14,ISUP158-14),(((ISUP166-14,ISUP154-14),ISUP157-14),(ISUP164-14,(ISUP150-14,ISUP162-14))))))),((BETN714-18,((BETN725-18,ISUP177-14),((ISUP184-14,(ISUP183-14,(ISUP179-14,((ISUP159-14,ISUP181-14),(ISUP180-14,(ISUP186-14,(ISUP176-14,ISUP185-14))))))),BETN719-18))),ISUP168-14)),((NEONU1995-,NEONU1996-),NEONT400-1)),((NEONU426-1,((NEONU425-1,NEONT001-1),(((NEONU424-1,IUP424-14),NEONU427-1),NEONU428-1))),NEONT355-1))),((NEONT126-1,NEONU191-1),((ISUP040-14,(((ISUP042-14,((BETN655-18,ISUP033-14),((ISUP039-14,(ISUP045-14,(ISUP035-14,ISUP043-14))),BETN645-18))),BETN652-18),BETN642-18)),(ISUP036-14,(((BETN173-18,(BETN176-18,BETN177-18)),(((((NEONT050-1,(NEONU278-1,NEONU283-1)),NEONU272-1),BETN172-18),NEONU280-1),BETN174-18)),NEONT049-1))))),((BETN705-18,((BETN702-18,ISUP143-14),(BETN692-18,BETN698-18))),((((((((((IUP822-14,(((IUP818-14,IUP820-14),((((NEONU1442-,IUP819-14),(NEONU1441-,IUP812-14)),IUP817-14),NEONU1446-)),((IUP1110-14,IUP814-14),((IUP821-14,(IUP1109-14,NEONU1440-)),(((((IUP1107-14,NEONU1445-),IUP1106-14),(NEONU1437-,NEONU1444-)),IUP823-14),(NEONU1439-,IUP813-14)))))),(((((IUP778-14,(NEONU1448-,((NEONU1455-,IUP1141-14),IUP1137-14))),(((((((IUP780-14,IUP1145-14),IUP779-14),(IUP1136-14,(IUP1147-14,IUP1138-14))),((IUP1135-14,NEONU1452-),IUP1081-14)),IUP1149-14),(IUP1132-14,(((IUP1144-14,NEONU1451-),NEONU1450-),(IUP1131-14,IUP776-14)))),(((IUP1133-14,IUP777-14),IUP1140-14),IUP1146-14))),(NEONU1447-,(NEONU1417-,NEONU1454-))),(NEONU1453-,(NEONU1449-,(((IUP1134-14,(IUP1143-14,IUP1130-14)),IUP1142-14),IUP1148-14)))),(NEONU1438-,NEONU1443-))),(((IUP815-14,IUP816-14),(NEONU1410-,IUP811-14)),NEONU1411-)),(((IUP808-14,IUP810-14),(((IUP782-14,IUP805-14),(NEONU1432-,((IUP1083-14,NEONU1429-),((IUP809-14,(NEONU1433-,NEONU1431-)),NEONU1430-)))),IUP1121-14)),((((ISUP102-14,ISUP100-14),((BETN759-18,(BETN788-18,BETN775-18)),((((BETN760-18,((BETN808-18,BETN761-18),BETN814-18)),BETN809-18),(BETN807-18,BETN816-18)),(((IUP1124-14,(IUP1118-14,(IUP806-14,IUP807-14))),IUP1122-14),(IUP480-14,(ISUP071-14,((IUP754-14,((((IUP484-14,((IUP751-14,IUP476-14),((NEONT325-1,NEONT015-1),(IUP758-14,NEONT069-1)))),IUP475-14),NEONU414-1),((((ISUP351-14,(IUP753-14,(((NEONT327-1,(NEONT326-1,(((NEONT323-1,(IUP478-14,(NEONT066-1,NEONU412-1))),(NEONU411-1,NEONT071-1)),(NEONT176-1,IUP479-14)))),(NEONU410-1,(NEONU413-1,NEONT068-1))),NEONT178-1))),NEONT067-1),(NEONT016-1,NEONT114-1)),((NEONT324-1,IUP752-14),(((ISUP349-14,ISUP350-14),ISUP304-14),NEONT175-1))))),(IUP759-14,NEONT177-1)))))))),((ISUP059-14,ISUP068-14),(((((((ISUP307-14,ISUP300-14),ISUP062-14),(ISUP336-14,ISUP310-14)),((ISUP321-14,ISUP315-14),ISUP346-14)),ISUP343-14),((((ISUP066-14,ISUP065-14),ISUP063-14),ISUP072-14),((ISUP313-14,(ISUP064-14,ISUP067-14)),((ISUP058-14,(ISUP328-14,((((ISUP347-14,ISUP073-14),(((ISUP290-14,(ISUP294-14,ISUP289-14)),((ISUP292-14,ISUP344-14),((ISUP295-14,((ISUP326-14,((ISUP312-14,ISUP302-14),(((ISUP338-14,(ISUP345-14,(ISUP329-14,ISUP341-14))),ISUP322-14),ISUP298-14))),ISUP318-14)),ISUP340-14))),ISUP299-14)),(ISUP334-14,ISUP323-14)),(ISUP311-14,(ISUP061-14,((((((((ISUP303-14,ISUP333-14),ISUP297-14),(((((ISUP320-14,(ISUP325-14,(ISUP330-14,(ISUP337-14,(ISUP332-14,(ISUP339-14,ISUP335-14)))))),(ISUP324-14,ISUP306-14)),ISUP319-14),ISUP308-14),(ISUP317-14,((ISUP293-14,ISUP314-14),ISUP301-14)))),ISUP296-14),ISUP288-14),((ISUP331-14,ISUP316-14),ISUP327-14)),ISUP348-14),(ISUP305-14,(ISUP309-14,ISUP291-14)))))))),ISUP060-14)))),ISUP057-14))),((NEONU1435-,(NEONU1434-,NEONU1436-)),(((((NEONU1338-,NEONU1337-),NEONU1335-),NEONU1333-),(NEONU1331-,NEONU1336-)),(NEONU1334-,NEONU1332-)))))),((BETN735-18,(((NEONU1428-,NEONU1427-),IUP1111-14),IUP1112-14)),(BETN906-18,(BETN924-18,((BETN852-18,BETN915-18),(NEONU2094-,(((NEONU2092-,BETN822-18),(NEONU2095-,BETN909-18)),(BETN907-18,(NEONT322-1,NEONU2093-))))))))),BETN762-18),(((IUP555-14,IUP541-14),NEONU447-1),IUP553-14)),((((((((((NEONU237-1,NEONU240-1),NEONU242-1),NEONU241-1),NEONU236-1),NEONU244-1),(((NEONU238-1,NEONU243-1),NEONU239-1),NEONU235-1)),((((NEONU273-1,NEONU276-1),((NEONU274-1,NEONU277-1),NEONU275-1)),((((NEONT051-1,(NEONT088-1,NEONT054-1)),((NEONT057-1,(NEONT303-1,(NEONT089-1,NEONT304-1))),NEONT056-1)),NEONT053-1),NEONT305-1)),NEONT061-1)),(((BETN127-18,(((((((BETN023-18,BETN146-18),BETN037-18),(BETN131-18,(IUP247-14,(BETN090-18,(IUP220-14,(BETN128-18,(IUP244-14,(IUP161-14,(BETN126-18,IUP149-14))))))))),(IUP249-14,IUP256-14)),IUP191-14),BETN129-18),BETN091-18)),(IUP239-14,BETN130-18)),((IUP228-14,((NEONW093-1,(((((IUP193-14,IUP242-14),IUP269-14),IUP204-14),(IUP187-14,(((((((NEONW045-1,IUP277-14),(IUP213-14,(IUP210-14,(IUP243-14,(IUP264-14,IUP211-14))))),(((NEONW052-1,IUP185-14),IUP202-14),IUP199-14)),IUP176-14),IUP208-14),(IUP169-14,IUP184-14)),(((((((((((((IUP254-14,IUP271-14),IUP237-14),IUP241-14),IUP262-14),IUP250-14),IUP175-14),(IUP219-14,(NEONW039-1,BETN022-18))),(NEONW048-1,NEONW037-1)),((((((NEONW044-1,IUP236-14),IUP233-14),IUP230-14),IUP195-14),IUP273-14),((((IUP252-14,IUP279-14),IUP221-14),NEONW051-1),NEONW054-1))),(IUP260-14,IUP257-14)),IUP217-14),(NEONW040-1,(IUP268-14,((BETN021-18,(((IUP275-14,(IUP192-14,(IUP200-14,(IUP194-14,(IUP248-14,(IUP272-14,(NEONW042-1,BETN025-18))))))),IUP263-14),BETN147-18)),((NEONW049-1,(NEONW041-1,NEONW038-1)),(IUP209-14,(((((((((IUP226-14,IUP218-14),((IUP270-14,IUP259-14),IUP231-14)),IUP189-14),IUP280-14),IUP197-14),NEONW043-1),IUP245-14),(IUP267-14,(NEONW053-1,IUP266-14))),(((IUP235-14,IUP222-14),IUP261-14),NEONW046-1)))))))),BETN020-18)))),IUP253-14)),IUP251-14)),((IUP225-14,(((IUP265-14,((IUP223-14,((IUP255-14,(IUP240-14,(IUP234-14,(IUP278-14,((IUP206-14,IUP258-14),(NEONW047-1,IUP232-14)))))),IUP238-14)),IUP224-14)),IUP168-14),IUP207-14)),IUP276-14)))),(((((NEONU1978-,NEONT365-1),((NEONU2100-,NEONU1980-),((((NEONU1983-,(((NEONU2102-,((NEONT344-1,(NEONU2081-,NEONU2084-)),NEONT297-1)),(NEONU1985-,NEONU1987-)),NEONU1977-)),((((NEONT117-1,NEONT351-1),(((NEONU1986-,NEONU1976-),NEONU1988-),NEONU1973-)),NEONT358-1),(NEONU1981-,((((NEONU2101-,NEONU1982-),NEONU2098-),((NEONT379-1,NEONT372-1),BETN092-18)),(NEONU1979-,NEONT116-1))))),NEONU2097-),NEONU1975-))),((((IUP472-14,(ISUP287-14,((NEONT033-1,IUP467-14),(((BETN125-18,(BETN010-18,(((((NEONT421-1,NEONT354-1),BETN084-18),NEONT347-1),BETN085-18),NEONT339-1))),(IUP545-14,NEONT299-1)),((NEONT298-1,NEONT300-1),(NEONT023-1,NEONT302-1)))))),(NEONT030-1,NEONT012-1)),IUP468-14),NEONT035-1)),(((BETN850-18,(((NEONT022-1,(NEONT021-1,(NEONT034-1,(IUP656-14,(NEONT020-1,(NEONT007-1,IUP657-14)))))),IUP655-14),IUP659-14)),(((((BETN867-18,(BETN838-18,(BETN864-18,BETN863-18))),BETN853-18),BETN856-18),((((((NEONT295-1,NEONT133-1),NEONU381-1),(NEONU383-1,(NEONU382-1,NEONT141-1))),NEONT121-1),NEONU455-1),(((ISUP366-14,(NEONU384-1,(NEONU385-1,NEONT118-1))),NEONT296-1),NEONU449-1))),(((((BETN734-18,BETN671-18),(BETN669-18,NEONU2111-)),(((NEONU2110-,BETN732-18),(NEONU2118-,(BETN740-18,NEONU2119-))),(((BETN686-18,BETN711-18),BETN701-18),BETN690-18))),(((ISUP115-14,((ISUP117-14,ISUP114-14),BETN748-18)),ISUP110-14),(ISUP116-14,ISUP113-14))),(NEONU2088-,NEONU2090-)))),((((BETN754-18,(BETN738-18,((BETN679-18,BETN731-18),BETN741-18))),(NEONU2116-,NEONU2113-)),BETN753-18),(((((IUP798-14,IUP803-14),IUP804-14),IUP800-14),(((((IUP1056-14,IUP1054-14),NEONU1408-),(IUP1048-14,NEONU1407-)),IUP801-14),(((IUP802-14,IUP1051-14),(IUP1052-14,NEONU1409-)),(IUP1046-14,(IUP1047-14,(IUP1049-14,(IUP1055-14,IUP1053-14))))))),(NEONU2086-,(NEONU2085-,(NEONU2089-,NEONU2087-))))))),((((ISUP106-14,(BETN664-18,(NEONU2114-,(NEONU2117-,NEONU2115-)))),((BETN818-18,BETN824-18),(BETN910-18,((BETN823-18,(BETN895-18,BETN888-18)),(BETN820-18,(BETN887-18,(BETN889-18,BETN901-18))))))),(((((ISUP467-14,(ISUP465-14,ISUP463-14)),ISUP464-14),BETN621-18),((ISUP466-14,(ISUP050-14,(((BETN579-18,BETN623-18),(BETN636-18,((BETN646-18,(BETN609-18,(ISUP046-14,(ISUP049-14,(BETN647-18,BETN568-18))))),BETN597-18))),BETN612-18))),(BETN607-18,(((ISUP055-14,(BETN576-18,(BETN575-18,(BETN578-18,(ISUP047-14,(BETN622-18,(BETN573-18,(ISUP048-14,(BETN627-18,ISUP056-14))))))))),BETN570-18),((BETN610-18,BETN589-18),ISUP054-14))))),((((ISUP459-14,((BETN601-18,BETN591-18),((((((ISUP425-14,ISUP462-14),(BETN604-18,((BETN598-18,BETN615-18),(BETN603-18,((ISUP453-14,ISUP461-14),BETN614-18))))),BETN616-18),BETN599-18),ISUP458-14),((BETN613-18,BETN618-18),ISUP446-14)))),ISUP448-14),(((ISUP457-14,(((((ISUP428-14,(ISUP444-14,ISUP454-14)),ISUP429-14),ISUP451-14),ISUP450-14),((ISUP427-14,ISUP445-14),((ISUP460-14,ISUP447-14),ISUP424-14)))),ISUP426-14),(ISUP449-14,ISUP433-14))),((ISUP456-14,(BETN566-18,((((((NEONT086-1,NEONT306-1),(NEONT308-1,NEONT307-1)),NEONT129-1),NEONT045-1),(NEONT309-1,NEONT128-1)),(NEONT047-1,(NEONT036-1,NEONT052-1))))),((((BETN585-18,(ISUP051-14,ISUP052-14)),BETN584-18),BETN624-18),(((BETN630-18,BETN602-18),(((BETN592-18,BETN638-18),BETN617-18),(BETN593-18,(((BETN625-18,(BETN588-18,BETN620-18)),BETN660-18),BETN600-18)))),ISUP053-14)))))),((((HQ582180.1,((KJ592531.1,(KM533240.1,GU013631.1)),KM531702.1)),((NEONW055-1,(((((IUP156-14,(NEONW058-1,(NEONT418-1,(NEONW102-1,(IUP155-14,(NEONW069-1,(IUP157-14,(((((((((((((((BETN097-18,NEONW061-1),IUP154-14),NEONW059-1),NEONW067-1),NEONW062-1),NEONW063-1),NEONW066-1),IUP151-14),NEONW050-1),IUP144-14),BETN033-18),NEONT410-1),BETN189-18),(((((((((BETN188-18,IUP147-14),IUP148-14),NEONW070-1),NEONW060-1),NEONU2069-),IUP159-14),IUP145-14),IUP153-14),NEONW056-1)),(BETN032-18,(((NEONW104-1,NEONW064-1),(BETN036-18,(IUP152-14,BETN034-18))),BETN035-18)))))))))),(IUP150-14,IUP160-14)),((BETN028-18,NEONW057-1),NEONW065-1)),BETN030-18),(IUP146-14,NEONW082-1))),(NEONW030-1,NEONU446-1))),BETN883-18),(((((((BETN140-18,(BETN142-18,(ISUP083-14,(BETN143-18,(BETN141-18,(ISUP087-14,(ISUP086-14,(ISUP088-14,ISUP089-14)))))))),BETN137-18),(BETN139-18,ISUP079-14)),((((((ISUP197-14,ISUP196-14),ISUP202-14),(ISUP200-14,ISUP198-14)),ISUP201-14),(ISUP195-14,ISUP199-14)),ISUP203-14)),(ISUP108-14,((BETN134-18,(ISUP078-14,((ISUP077-14,ISUP080-14),((ISUP090-14,ISUP081-14),ISUP092-14)))),(((NEONU2071-,(BETN136-18,(NEONU2067-,ISUP075-14))),BETN031-18),(((NEONU2068-,(((NEONU2070-,(((((NEONU2079-,NEONW073-1),(((((NEONU2072-,NEONW077-1),NEONU2073-),NEONW071-1),NEONW088-1),(NEONW092-1,NEONW074-1))),NEONW094-1),NEONW075-1),NEONW103-1)),BETN135-18),NEONW068-1)),BETN045-18),((((NEONU2083-,IUP158-14),NEONW076-1),NEONW072-1),(ISUP076-14,(ISUP082-14,(ISUP091-14,ISUP085-14))))))))),((BETN185-18,BETN123-18),BETN124-18)),((((((BETN027-18,BETN029-18),BETN039-18),(BETN095-18,BETN093-18)),BETN040-18),((BETN026-18,IUP188-14),IUP216-14)),((BETN707-18,BETN699-18),((((((NEONW091-1,(IUP074-14,((IUP360-14,IUP370-14),BETN059-18))),(IUP095-14,(((IUP371-14,(((IUP072-14,(((IUP328-14,(IUP343-14,IUP327-14)),(IUP333-14,(((IUP369-14,NEONW013-1),(((((IUP096-14,(((IUP348-14,IUP324-14),IUP083-14),((NEONW011-1,(IUP373-14,(IUP098-14,((((((IUP071-14,(IUP345-14,(IUP129-14,(IUP306-14,(IUP117-14,IUP116-14))))),NEONW017-1),IUP110-14),IUP101-14),IUP118-14),IUP115-14)))),(IUP080-14,IUP111-14)))),((((IUP313-14,IUP122-14),IUP070-14),(((((IUP355-14,NEONW105-1),(((((((((((IUP120-14,IUP131-14),IUP376-14),((IUP100-14,(((((((((((IUP329-14,IUP140-14),IUP112-14),IUP358-14),IUP128-14),NEONW085-1),IUP368-14),NEONW018-1),(IUP094-14,IUP361-14)),((((((IUP136-14,IUP331-14),IUP092-14),IUP130-14),IUP126-14),IUP141-14),(NEONW014-1,((IUP108-14,IUP379-14),(((IUP311-14,IUP338-14),IUP134-14),NEONW019-1))))),IUP366-14),NEONW098-1)),((IUP302-14,IUP309-14),(((IUP337-14,IUP357-14),IUP317-14),NEONW096-1)))),IUP079-14),NEONW095-1),IUP088-14),IUP347-14),IUP354-14),NEONW016-1),NEONW090-1),((IUP179-14,(IUP362-14,(IUP374-14,(IUP097-14,(IUP310-14,(IUP082-14,((IUP336-14,(IUP364-14,IUP344-14)),(IUP321-14,((IUP127-14,(IUP316-14,IUP326-14)),((((NEONW086-1,IUP084-14),(((IUP375-14,(IUP320-14,IUP352-14)),((IUP378-14,(NEONT359-1,(IUP353-14,(((BETN046-18,IUP119-14),((IUP123-14,NEONW089-1),IUP099-14)),(IUP312-14,(IUP301-14,((((((((IUP349-14,IUP356-14),IUP365-14),NEONW036-1),IUP133-14),IUP342-14),IUP339-14),IUP109-14),(IUP107-14,IUP346-14)))))))),IUP102-14)),IUP075-14)),IUP135-14),(NEONW035-1,(BETN063-18,BETN060-18)))))))))))),((IUP304-14,(IUP139-14,IUP315-14)),(IUP091-14,IUP125-14))))),((IUP103-14,NEONW101-1),IUP367-14)),((((IUP380-14,IUP089-14),(IUP138-14,((IUP132-14,NEONW097-1),IUP090-14))),IUP078-14),(IUP124-14,(IUP341-14,(IUP340-14,IUP359-14))))),IUP307-14)),NEONW100-1)),(IUP093-14,IUP106-14)),IUP314-14),IUP085-14)),IUP322-14))),IUP323-14)),IUP069-14),IUP105-14)),(NEONW012-1,(IUP114-14,IUP377-14))),((IUP330-14,(IUP363-14,IUP292-14)),NEONW084-1)))),NEONW099-1),(((IUP303-14,IUP087-14),(IUP077-14,(IUP086-14,IUP305-14))),NEONW087-1)),(((((IUP318-14,(IUP351-14,(IUP335-14,(IUP121-14,IUP137-14)))),IUP319-14),(NEONW020-1,(IUP334-14,IUP372-14))),((IUP332-14,IUP308-14),(IUP076-14,IUP104-14))),(NEONW015-1,(IUP073-14,IUP143-14)))),((IUP081-14,IUP180-14),IUP350-14))))))))),((((NEONU1365-,(BETN937-18,BETN939-18)),NEONU451-1),(((((BETN1076-1,(NEONU457-1,NEONT152-1)),((((NEONU439-1,NEONT078-1),((((NEONT134-1,((((((((NEONT122-1,NEONU441-1),NEONT076-1),NEONT099-1),NEONU440-1),NEONT104-1),NEONT100-1),NEONU198-1),NEONT070-1)),IUP590-14),IUP587-14),IUP602-14)),NEONU438-1),NEONU437-1)),(NEONU1992-,NEONU1993-)),((((IUP581-14,(BETN1088-1,NEONT313-1)),(((NEONT398-1,NEONT361-1),NEONT390-1),(NEONT368-1,NEONT382-1))),(IUP580-14,IUP583-14)),NEONU1994-)),(NEONU2103-,(((BETN894-18,(BETN904-18,BETN884-18)),BETN896-18),(BETN897-18,(NEONU2104-,BETN893-18)))))),((IUP291-14,(BETN181-18,IUP296-14)),(BETN157-18,BETN158-18))))),(BETN782-18,IUP1097-14)),((((((NEONT182-1,(NEONT108-1,(((IUP617-14,IUP618-14),(IUP621-14,IUP633-14)),(IUP635-14,IUP615-14)))),((IUP653-14,NEONU420-1),IUP629-14)),(((IUP631-14,IUP645-14),NEONT184-1),((NEONT113-1,(((IUP634-14,((NEONT186-1,(BETN730-18,(IUP632-14,IUP644-14))),IUP625-14)),(NEONT107-1,ISUP367-14)),((NEONT185-1,IUP630-14),BETN880-18))),IUP619-14))),((((((((((((((BETN871-18,BETN708-18),BETN826-18),(BETN898-18,BETN829-18)),BETN934-18),BETN737-18),BETN908-18),BETN832-18),BETN825-18),BETN831-18),(BETN869-18,(((((((BETN857-18,BETN944-18),BETN870-18),BETN851-18),BETN703-18),BETN875-18),BETN718-18),(BETN874-18,BETN860-18)))),((((((NEONU1462-,(IUP1026-14,IUP787-14)),IUP789-14),(((IUP1029-14,((IUP1039-14,(((NEONU1464-,((IUP788-14,NEONU1457-),(IUP790-14,(NEONU1463-,(NEONU1460-,NEONU1456-))))),IUP1038-14),NEONU1461-)),IUP1037-14)),IUP1035-14),IUP1036-14)),IUP1030-14),NEONU1458-),(((NEONU1459-,NEONU1465-),IUP1028-14),IUP1027-14))),((NEONU1342-,((((((NEONU1472-,(IUP1085-14,(NEONU1467-,(NEONU1358-,IUP1086-14)))),BETN796-18),NEONU1471-),IUP1087-14),BETN811-18),((((NEONU1474-,BETN817-18),IUP1043-14),((IUP1089-14,(NEONU1470-,NEONU1473-)),NEONU1475-)),NEONU1469-))),((((BETN798-18,((((NEONU1355-,NEONU1468-),(BETN797-18,((NEONU1359-,NEONU1360-),NEONU1353-))),((BETN791-18,BETN800-18),BETN799-18)),NEONU1357-)),(((NEONU1356-,NEONU1466-),(NEONU2112-,NEONU1354-)),NEONU1343-)),BETN794-18),(IUP544-14,(NEONT179-1,(((IUP543-14,IUP542-14),ISUP365-14),NEONT180-1)))))),(IUP1119-14,((NEONT006-1,NEONT181-1),NEONT024-1))),(((NEONU2106-,NEONU2105-),BETN697-18),((IUP290-14,((BETN170-18,NEONU2091-),((BETN107-18,BETN151-18),BETN171-18))),(BETN106-18,BETN062-18))))),((((IUP791-14,((NEONT190-1,(((NEONT010-1,ISUP204-14),(NEONT029-1,NEONT031-1)),(NEONT336-1,NEONT191-1))),IUP524-14)),((IUP525-14,((NEONT189-1,((NEONU397-1,NEONU400-1),(NEONT119-1,NEONU398-1))),NEONU399-1)),(((BETN724-18,BETN728-18),BETN729-18),BETN727-18))),(((((((((((IUP428-14,IUP427-14),(IUP431-14,((NEONT032-1,(IUP432-14,IUP433-14)),IUP546-14))),NEONT025-1),(IUP426-14,(NEONT009-1,NEONT013-1))),((NEONU267-1,((IUP434-14,((IUP511-14,NEONU453-1),(NEONU454-1,NEONU452-1))),(IUP513-14,IUP510-14))),(NEONU268-1,NEONU279-1))),((BETN1085-1,(BETN1089-1,BETN1111-1)),(IUP404-14,(IUP403-14,IUP395-14)))),((ISUP093-14,((BETN1052-1,(BETN1077-1,(BETN1051-1,((BETN1087-1,(BETN1112-1,((BETN1113-1,((((IUP408-14,IUP416-14),(IUP413-14,NEONU433-1)),(((IUP417-14,(IUP418-14,NEONT137-1)),NEONU432-1),((NEONU436-1,IUP522-14),((NEONU435-1,((BETN1082-1,BETN1122-1),(BETN1110-1,BETN1065-1))),BETN1081-1)))),(NEONT091-1,NEONU434-1))),BETN1114-1))),BETN1080-1)))),((IUP665-14,(IUP485-14,NEONT072-1)),(IUP487-14,(((IUP488-14,(NEONT120-1,(NEONT065-1,(IUP490-14,(NEONU405-1,(NEONU404-1,NEONU401-1)))))),NEONU402-1),NEONU403-1))))),(NEONT077-1,((NEONT062-1,(NEONT101-1,(NEONU431-1,(NEONU429-1,NEONU430-1)))),(BETN1104-1,BETN1115-1))))),(((NEONU245-1,IUP534-14),((NEONT017-1,((((NEONT014-1,NEONT150-1),IUP533-14),((((NEONT019-1,NEONU252-1),NEONU249-1),NEONU281-1),((NEONT026-1,(NEONU246-1,NEONU251-1)),(IUP531-14,(NEONU456-1,NEONU250-1))))),IUP532-14)),((IUP529-14,NEONT192-1),ISUP205-14))),(((NEONU261-1,((NEONU264-1,NEONU262-1),(NEONU258-1,(NEONU259-1,(NEONU260-1,NEONU284-1))))),ISUP209-14),((NEONU263-1,NEONU285-1),NEONU318-1)))),(IUP297-14,(NEONU247-1,NEONU248-1))),(((((NEONU321-1,NEONU319-1),NEONU265-1),((NEONU282-1,NEONU320-1),NEONU257-1)),BETN859-18),((NEONU1989-,(((NEONT008-1,NEONU1990-),NEONT321-1),NEONU1991-)),NEONT413-1))),((BETN657-18,(BETN608-18,(BETN611-18,BETN606-18))),(ISUP213-14,(ISUP210-14,ISUP214-14))))),((NEONU1341-,(BETN813-18,ISUP352-14)),(((IUP500-14,IUP496-14),((IUP503-14,IUP501-14),(((NEONT188-1,(((IUP502-14,NEONT110-1),IUP497-14),(IUP499-14,IUP498-14))),NEONT187-1),(NEONT130-1,NEONT083-1)))),NEONU324-1)))),(((BETN812-18,(BETN750-18,(NEONU1397-,BETN756-18))),BETN801-18),((((((IUP547-14,(IUP548-14,ISUP004-14)),IUP549-14),(IUP550-14,NEONU1398-)),ISUP097-14),(((IUP451-14,(IUP437-14,(IUP443-14,((NEONU421-1,IUP455-14),(NEONU422-1,IUP523-14))))),(ISUP037-14,((IUP794-14,(((BETN755-18,BETN784-18),((NEONU1364-,BETN776-18),((IUP792-14,BETN802-18),IUP793-14))),BETN774-18)),BETN749-18))),(((NEONU1399-,NEONU1424-),((NEONU1392-,NEONU1382-),NEONU1422-)),((((((((NEONU1402-,NEONU1391-),NEONU1403-),NEONU1404-),(NEONU1401-,NEONU1400-)),NEONU1423-),NEONU1406-),(NEONU1425-,NEONU1405-)),(NEONU1386-,((((((BETN771-18,NEONU1384-),IUP1092-14),((NEONU1346-,NEONU1348-),((IUP796-14,(IUP797-14,IUP1073-14)),NEONU1350-))),((NEONU1347-,NEONU1352-),(((IUP1090-14,(((IUP1095-14,NEONU1349-),NEONU1416-),(NEONU1385-,NEONU1421-))),(IUP1072-14,NEONU1344-)),(((IUP1079-14,IUP1096-14),(NEONU1351-,NEONU1345-)),(NEONU1367-,NEONU1383-))))),(IUP795-14,IUP1069-14)),IUP1078-14)))))),((ISUP099-14,ISUP098-14),((IUP573-14,(NEONU2109-,(ISUP286-14,((((NEONU2108-,NEONT140-1),(IUP574-14,(IUP578-14,NEONU442-1))),NEONU443-1),NEONU444-1)))),NEONU2107-))))))))),(((BETN936-18,NEONU2130-),(BETN890-18,((NEONU1395-,NEONU1388-),(NEONU1389-,((IUP786-14,(IUP784-14,((IUP785-14,IUP783-14),IUP1100-14))),((IUP1102-14,IUP1080-14),((IUP1101-14,((NEONU1426-,NEONU1390-),((IUP1077-14,IUP1098-14),IUP1066-14))),IUP1071-14))))))),((((((((((BETN721-18,BETN911-18),BETN877-18),BETN688-18),BETN876-18),BETN891-18),(BETN892-18,BETN700-18)),BETN902-18),(BETN075-18,((NEONT385-1,(((BETN179-18,NEONT371-1),((BETN926-18,NEONT416-1),NEONT350-1)),(((NEONT357-1,(BETN744-18,NEONT378-1)),NEONT364-1),((BETN685-18,(BETN661-18,NEONT342-1)),(IUP1082-14,(NEONT393-1,BETN706-18)))))),NEONT424-1))),(ISUP284-14,((BETN712-18,(BETN693-18,((NEONU2099-,BETN695-18),ISUP105-14))),(ISUP155-14,(((ISUP148-14,(ISUP193-14,((ISUP192-14,ISUP147-14),(BETN900-18,(ISUP191-14,(ISUP194-14,ISUP189-14)))))),(((BETN938-18,BETN722-18),BETN678-18),ISUP152-14)),ISUP178-14))))),((NEONU1414-,NEONU1415-),(((ISUP101-14,(BETN1086-1,IUP465-14)),(((((ISUP410-14,((ISUP411-14,(((ISUP382-14,ISUP389-14),(ISUP391-14,(((((ISUP379-14,ISUP414-14),ISUP368-14),(((ISUP417-14,(ISUP399-14,(ISUP403-14,(ISUP371-14,(ISUP406-14,ISUP393-14))))),ISUP416-14),ISUP388-14)),ISUP370-14),ISUP375-14))),(ISUP383-14,(((((((ISUP398-14,ISUP369-14),(ISUP390-14,ISUP376-14)),((((ISUP404-14,(ISUP407-14,(ISUP394-14,ISUP386-14))),((((((ISUP413-14,ISUP396-14),ISUP397-14),ISUP409-14),ISUP401-14),ISUP412-14),ISUP385-14)),ISUP378-14),(ISUP372-14,(ISUP381-14,(ISUP377-14,ISUP392-14))))),((ISUP405-14,ISUP373-14),BETN567-18)),ISUP384-14),ISUP415-14),((ISUP374-14,(ISUP400-14,(ISUP380-14,ISUP387-14))),ISUP408-14))))),ISUP395-14)),(BETN582-18,BETN605-18)),((((NEONT394-1,(NEONW007-1,(NEONW008-1,(NEONW002-1,(NEONT402-1,(NEONW003-1,(NEONW080-1,NEONW083-1))))))),NEONT386-1),((NEONW004-1,((NEONW009-1,(NEONW005-1,NEONW010-1)),(NEONW001-1,NEONW006-1))),NEONW079-1)),((((BETN583-18,BETN594-18),(BETN770-18,(BETN665-18,BETN769-18))),((BETN581-18,BETN595-18),((((ISUP421-14,ISUP419-14),ISUP422-14),ISUP420-14),(ISUP423-14,ISUP418-14)))),(((((BETN070-18,BETN155-18),(IUP003-14,((BETN071-18,IUP004-14),(IUP002-14,BETN074-18)))),(BETN072-18,BETN156-18)),IUP001-14),(((NEONU232-1,(NEONT040-1,((((NEONT329-1,NEONT084-1),NEONT037-1),(NEONT330-1,NEONT331-1)),(NEONT332-1,NEONT087-1)))),NEONT039-1),(((BETN1054-1,((BETN1073-1,BETN1048-1),BETN1055-1)),(BETN1047-1,((BETN1061-1,BETN1056-1),BETN1060-1))),(((NEONU231-1,(((NEONU228-1,NEONU233-1),NEONU227-1),NEONU229-1)),(NEONU230-1,NEONU226-1)),(NEONU225-1,NEONU234-1)))))))),(ISUP074-14,((BETN153-18,BETN067-18),((IUP164-14,((IUP163-14,(((IUP162-14,BETN068-18),BETN069-18),BETN154-18)),IUP165-14)),IUP166-14)))),ISUP103-14)),(((((BETN663-18,BETN190-18),(((((((((((IUP041-14,IUP043-14),IUP066-14),(BETN103-18,(((IUP036-14,((NEONT369-1,IUP052-14),BETN015-18)),IUP046-14),((((BETN102-18,IUP027-14),((((IUP061-14,IUP065-14),IUP033-14),IUP035-14),((IUP068-14,IUP053-14),(IUP044-14,(IUP005-14,(IUP031-14,((BETN017-18,IUP023-14),(IUP045-14,IUP054-14)))))))),IUP047-14),((IUP037-14,IUP049-14),((IUP026-14,(IUP067-14,(IUP029-14,(NEONT376-1,(IUP062-14,(IUP050-14,(IUP055-14,IUP034-14))))))),IUP064-14)))))),(IUP014-14,(((IUP028-14,NEONU2082-),(IUP060-14,(((IUP051-14,IUP058-14),IUP040-14),IUP039-14))),IUP038-14))),IUP059-14),(IUP042-14,IUP056-14)),IUP030-14),IUP032-14),(((IUP057-14,BETN013-18),BETN150-18),IUP063-14)),IUP048-14),((BETN098-18,IUP024-14),(((BETN009-18,BETN007-18),(BETN006-18,BETN008-18)),(((IUP012-14,(IUP025-14,(IUP010-14,(BETN049-18,((((((IUP008-14,(IUP013-14,(IUP019-14,IUP018-14))),IUP009-14),(IUP017-14,IUP022-14)),(IUP015-14,IUP021-14)),((((NEONT399-1,IUP020-14),BETN149-18),BETN101-18),IUP016-14)),(BETN100-18,(((((IUP007-14,IUP011-14),NEONT383-1),IUP006-14),NEONT391-1),BETN005-18))))))),NEONT407-1),BETN099-18))))),((BETN672-18,((ISUP137-14,(ISUP139-14,(BETN886-18,((NEONU2129-,((BETN845-18,(((((BETN696-18,((ISUP135-14,(ISUP140-14,(NEONU2125-,(ISUP141-14,(NEONU2126-,NEONU2127-))))),((NEONU2128-,ISUP136-14),NEONU2131-))),BETN935-18),ISUP026-14),BETN844-18),ISUP027-14)),BETN885-18)),BETN830-18)))),(NEONU1394-,NEONU1393-))),(((NEONT003-1,NEONT172-1),ISUP038-14),((IUP663-14,((NEONT079-1,IUP664-14),IUP661-14)),IUP662-14)))),((((NEONU203-1,NEONU202-1),BETN654-18),(NEONT173-1,NEONU204-1)),(NEONT408-1,(((((IUP830-14,NEONU2075-),BETN089-18),(BETN087-18,((IUP829-14,BETN161-18),ISUP104-14))),BETN086-18),BETN163-18)))),(BETN629-18,((((NEONU1362-,(NEONU1363-,(BETN789-18,(BETN777-18,(BETN792-18,BETN793-18))))),((IUP1058-14,IUP1057-14),(((BETN828-18,(BETN836-18,IUP781-14)),IUP1060-14),IUP1061-14))),((((((NEONU2122-,NEONU2124-),NEONU2121-),BETN742-18),(NEONU2120-,BETN781-18)),NEONU2123-),BETN733-18)),((((NEONU445-1,((NEONU215-1,(NEONU214-1,NEONU216-1)),(((NEONU223-1,(NEONU220-1,(NEONU219-1,(NEONU224-1,(NEONU221-1,NEONU222-1))))),NEONU217-1),NEONU218-1))),((((BETN773-18,NEONT115-1),(((((((NEONU395-1,NEONT103-1),IUP613-14),IUP611-14),(NEONU394-1,NEONU1413-)),BETN779-18),(NEONU396-1,(((ISUP363-14,NEONT105-1),IUP605-14),NEONT098-1))),IUP607-14)),NEONU393-1),(IUP606-14,(NEONT112-1,NEONT097-1)))),(ISUP362-14,ISUP364-14)),(((BETN922-18,BETN920-18),BETN918-18),BETN921-18)))))))))),(((NEONU200-1,(IUP299-14,(IUP584-14,NEONT155-1))),((BETN833-18,(BETN879-18,BETN819-18)),(NEONU213-1,(BETN1068-1,BETN1063-1)))),(((ISUP443-14,ISUP475-14),ISUP025-14),(((((ISUP431-14,(ISUP430-14,ISUP439-14)),((ISUP442-14,(ISUP432-14,((ISUP434-14,(ISUP438-14,ISUP436-14)),((ISUP441-14,ISUP440-14),ISUP435-14)))),((NEONT085-1,((NEONT055-1,(NEONT048-1,NEONT046-1)),NEONT125-1)),ISUP437-14))),(((IUP456-14,(IUP459-14,((IUP457-14,NEONT310-1),(NEONT311-1,((NEONT004-1,(NEONT011-1,(NEONT138-1,(IUP464-14,(NEONT018-1,(NEONT028-1,(NEONU407-1,NEONT005-1))))))),(NEONU406-1,IUP462-14)))))),NEONT139-1),IUP463-14)),(((BETN651-18,BETN650-18),BETN648-18),(BETN649-18,(BETN659-18,BETN656-18)))),((((((((NEONU391-1,ISUP355-14),((NEONU389-1,(NEONU388-1,NEONU390-1)),ISUP353-14)),(((NEONU322-1,ISUP354-14),NEONU323-1),NEONU392-1)),NEONU386-1),(NEONU269-1,((BETN925-18,BETN899-18),(BETN912-18,((BETN878-18,BETN687-18),(BETN905-18,BETN916-18)))))),((IUP799-14,NEONT174-1),(NEONU1396-,NEONU1387-))),NEONU2001-),(((((((((((ISUP264-14,((ISUP272-14,(ISUP282-14,(ISUP266-14,ISUP275-14))),ISUP271-14)),(NEONT123-1,((NEONU417-1,(ISUP268-14,ISUP277-14)),NEONT149-1))),ISUP223-14),(((((ISUP263-14,ISUP258-14),(ISUP281-14,(((BETN1074-1,((((BETN1041-1,(BETN1071-1,BETN1117-1)),BETN1130-1),(BETN1066-1,((BETN1072-1,(((BETN1057-1,(BETN1070-1,((BETN1127-1,BETN1059-1),BETN1109-1))),((BETN1079-1,BETN1120-1),BETN1129-1)),BETN1075-1)),BETN1134-1))),BETN1118-1)),BETN1125-1),(BETN1108-1,BETN1050-1)))),(((((((IUP288-14,NEONT377-1),((IUP286-14,BETN052-18),(BETN122-18,NEONT392-1))),((NEONT384-1,BETN076-18),ISUP283-14)),((NEONU193-1,(((((NEONT082-1,(NEONT058-1,NEONT196-1)),NEONT041-1),(NEONT059-1,NEONT124-1)),NEONT127-1),((BETN572-18,BETN653-18),(BETN619-18,ISUP044-14)))),(BETN587-18,(BETN596-18,BETN626-18)))),IUP295-14),((NEONT199-1,(((((((IUP325-14,NEONT370-1),BETN118-18),BETN113-18),NEONU2074-),BETN051-18),(((((NEONU192-1,NEONT042-1),NEONT043-1),((NEONT198-1,NEONT197-1),NEONT038-1)),NEONT044-1),IUP294-14)),(IUP142-14,(NEONT363-1,IUP293-14)))),(((((NEONT200-1,(NEONT131-1,NEONU416-1)),NEONT147-1),(NEONU415-1,NEONT090-1)),NEONT146-1),NEONT145-1))),ISUP259-14)),(ISUP278-14,ISUP269-14)),((ISUP260-14,NEONT143-1),ISUP273-14))),ISUP261-14),(ISUP280-14,ISUP276-14)),(NEONT148-1,((ISUP279-14,ISUP265-14),(NEONT144-1,NEONU418-1)))),(NEONT154-1,NEONT142-1)),ISUP270-14),ISUP017-14),(((((((NEONU1377-,(NEONU1379-,NEONU1420-)),NEONU1378-),(NEONU1380-,NEONU1381-)),(((BETN168-18,BETN167-18),((BETN094-18,NEONU2077-),(BETN166-18,(BETN165-18,BETN164-18)))),((((NEONU1476-,(NEONU1368-,(NEONU1370-,(NEONU1418-,((NEONU1376-,NEONU1373-),BETN882-18))))),NEONU1371-),(BETN785-18,((NEONU1374-,(NEONU1375-,NEONU1419-)),NEONU1372-))),(NEONU1366-,NEONU1369-)))),(ISUP095-14,(ISUP094-14,ISUP096-14))),(ISUP016-14,((((ISUP001-14,ISUP005-14),(ISUP003-14,ISUP013-14)),(((NEONU194-1,(ISUP009-14,(NEONT389-1,(ISUP011-14,ISUP018-14)))),((((((((((((NEONT374-1,ISUP014-14),ISUP023-14),ISUP015-14),ISUP019-14),ISUP021-14),ISUP020-14),ISUP008-14),NEONU195-1),NEONT397-1),NEONT381-1),NEONT367-1),((NEONU196-1,ISUP010-14),ISUP007-14))),(ISUP006-14,ISUP002-14))),((BETN169-18,(ISUP022-14,ISUP024-14)),ISUP012-14)))),(NEONT348-1,BETN053-18)))))))),((((((BETN186-18,BETN144-18),(ISUP207-14,NEONU270-1)),BETN132-18),BETN187-18),(ISUP032-14,((((NEONU2080-,(((IUP229-14,(BETN096-18,((BETN145-18,BETN041-18),IUP285-14))),IUP205-14),(((NEONT395-1,IUP186-14),(IUP181-14,(IUP198-14,IUP170-14))),(((((IUP227-14,(IUP215-14,(IUP178-14,(IUP177-14,IUP173-14)))),IUP167-14),(((IUP214-14,IUP171-14),((IUP196-14,IUP172-14),(((NEONU2076-,IUP246-14),IUP203-14),NEONW078-1))),((IUP284-14,(IUP212-14,(NEONU2078-,(IUP274-14,IUP182-14)))),IUP113-14))),NEONT387-1),(BETN043-18,IUP174-14))))),NEONU1974-),BETN644-18),NEONU271-1))),(((ISUP029-14,ISUP031-14),ISUP034-14),BETN133-18))),((((((BETN571-18,ISUP473-14),((ISUP472-14,(ISUP471-14,(((ISUP470-14,ISUP468-14),ISUP469-14),BETN641-18))),((((((BETN640-18,(BETN632-18,(BETN635-18,(BETN574-18,BETN639-18)))),BETN577-18),BETN631-18),ISUP030-14),BETN580-18),BETN569-18))),ISUP474-14),ISUP452-14),((NEONU212-1,((NEONU2002-,(((NEONU210-1,NEONU1998-),NEONU1999-),NEONU2000-)),((((NEONU209-1,NEONU211-1),(NEONU207-1,NEONU208-1)),(NEONU206-1,NEONU205-1)),NEONU1997-))),((NEONW034-1,(NEONW024-1,(((((NEONW026-1,NEONT409-1),NEONW023-1),((NEONW029-1,NEONW021-1),(NEONT425-1,(NEONW027-1,(NEONT343-1,(NEONW031-1,NEONW028-1)))))),((NEONT401-1,NEONW033-1),(NEONW106-1,NEONW022-1))),NEONW032-1))),(ISUP142-14,(BETN913-18,(BETN942-18,BETN903-18)))))),((((NEONT195-1,NEONT193-1),NEONT194-1),NEONT111-1),(BETN634-18,((((NEONU419-1,NEONT095-1),((BETN004-18,BETN001-18),(BETN003-18,(BETN066-18,(IUP300-14,BETN002-18))))),(NEONT380-1,(((BETN109-18,BETN111-18),(IUP824-14,BETN110-18)),(((BETN057-18,(BETN061-18,(((NEONT353-1,NEONT338-1),NEONT388-1),NEONT360-1))),IUP287-14),(NEONT373-1,(BETN065-18,((IUP289-14,(IUP298-14,NEONT346-1)),BETN064-18))))))),((((NEONT412-1,NEONT419-1),NEONT417-1),(NEONT345-1,NEONT352-1)),NEONT337-1)))))),ISUP455-14),BETN658-18)),(BETN1067-1,(((ISUP215-14,((((((((((((((((ISUP247-14,ISUP255-14),ISUP254-14),ISUP235-14),ISUP238-14),ISUP244-14),ISUP231-14),ISUP240-14),NEONT151-1),ISUP229-14),ISUP253-14),ISUP220-14),ISUP218-14),ISUP216-14),((((((((((((((ISUP236-14,ISUP246-14),(ISUP222-14,ISUP219-14)),ISUP233-14),ISUP248-14),ISUP249-14),ISUP245-14),NEONU197-1),ISUP221-14),ISUP241-14),ISUP251-14),ISUP226-14),ISUP239-14),ISUP224-14),IUP512-14)),ISUP243-14),(((((((((ISUP227-14,ISUP230-14),ISUP250-14),NEONU201-1),IUP556-14),(ISUP242-14,ISUP237-14)),ISUP228-14),ISUP232-14),ISUP234-14),ISUP257-14))),((NEONT074-1,NEONU199-1),ISUP256-14)),IUP560-14))),BETN1078-1),ISUP252-14))),(BETN1091-1,(BETN1062-1,BETN1044-1))),(BETN1043-1,((BETN1105-1,(BETN1092-1,(BETN1093-1,(BETN1096-1,(BETN1100-1,(BETN1133-1,(BETN1045-1,BETN1132-1))))))),(((BETN1053-1,(BETN1128-1,BETN1064-1)),BETN1095-1),BETN1102-1))),BETN1042-1);
(((BETN1062-1,(((BETN1043-1,(BETN1105-1,((BETN1092-1,(BETN1093-1,(BETN1096-1,(BETN1100-1,(BETN1133-1,(BETN1045-1,BETN1132-1)))))),(((BETN1053-1,(BETN1128-1,BETN1064-1)),BETN1095-1),BETN1102-1)))),(BETN1098-1,(BETN1131-1,(BETN1090-1,BETN1094-1)))),(BETN1097-1,(((((NEONT080-1,NEONU408-1),(NEONU448-1,NEONU409-1)),(((((((NEONU457-1,NEONT152-1),BETN1076-1),((((NEONT078-1,NEONU439-1),((IUP587-14,((NEONT134-1,((((((((NEONT122-1,NEONU441-1),NEONT076-1),NEONT099-1),NEONU440-1),NEONT104-1),NEONT100-1),NEONU198-1),NEONT070-1)),IUP602-14)),IUP590-14)),NEONU438-1),NEONU437-1)),((NEONU1992-,NEONU1993-),((((IUP581-14,(BETN1088-1,NEONT313-1)),(IUP580-14,IUP583-14)),((NEONU2103-,((NEONU2104-,BETN893-18),(BETN896-18,(BETN897-18,(BETN904-18,(BETN884-18,BETN894-18)))))),NEONU1994-)),(NEONT390-1,((NEONT361-1,NEONT398-1),(NEONT368-1,NEONT382-1)))))),(((((((((IUP198-14,IUP170-14),(BETN043-18,IUP113-14)),(((((IUP227-14,(IUP215-14,(IUP178-14,(IUP177-14,IUP173-14)))),((IUP214-14,((IUP196-14,IUP172-14),(((NEONU2076-,IUP246-14),IUP203-14),NEONW078-1))),(IUP284-14,(IUP212-14,(NEONU2078-,(IUP274-14,IUP182-14)))))),NEONT387-1),IUP174-14),(IUP167-14,IUP205-14))),IUP171-14),((NEONT395-1,IUP186-14),(IUP229-14,(IUP285-14,(BETN041-18,(BETN096-18,(BETN145-18,IUP181-14))))))),NEONU2080-),NEONU1974-),((((((ISUP031-14,ISUP029-14),ISUP034-14),BETN133-18),((BETN132-18,(BETN187-18,(ISUP207-14,NEONU270-1))),BETN144-18)),BETN186-18),(ISUP032-14,(NEONU271-1,BETN644-18)))),((((BETN029-18,BETN027-18),(BETN039-18,((BETN095-18,BETN040-18),((BETN026-18,IUP188-14),IUP216-14)))),BETN093-18),((((((((BETN734-18,BETN671-18),(BETN669-18,NEONU2111-)),(((((BETN711-18,BETN701-18),BETN686-18),(NEONU2118-,(BETN740-18,NEONU2119-))),(BETN690-18,BETN732-18)),NEONU2110-)),((((ISUP114-14,ISUP110-14),(ISUP115-14,ISUP117-14)),(ISUP116-14,ISUP113-14)),BETN748-18)),((((BETN867-18,(BETN838-18,(BETN864-18,BETN863-18))),BETN853-18),BETN856-18),(((((IUP804-14,IUP800-14),IUP803-14),IUP798-14),(((IUP801-14,((NEONU1408-,(IUP1048-14,NEONU1407-)),(IUP1056-14,IUP1054-14))),(((IUP1049-14,(IUP1055-14,IUP1046-14)),IUP1053-14),IUP1047-14)),(((IUP802-14,IUP1051-14),IUP1052-14),NEONU1409-))),(NEONU2086-,(NEONU2087-,(NEONU2085-,NEONU2089-)))))),(((BETN850-18,(((NEONT022-1,(NEONT021-1,(NEONT034-1,(IUP656-14,(NEONT020-1,(NEONT007-1,IUP657-14)))))),IUP655-14),IUP659-14)),((((NEONT133-1,(NEONU381-1,NEONT295-1)),(NEONT121-1,(NEONU383-1,(NEONU382-1,NEONT141-1)))),NEONU455-1),(((ISUP366-14,(NEONT118-1,(NEONU384-1,NEONU385-1))),NEONT296-1),NEONU449-1))),(NEONU2088-,NEONU2090-))),((((((NEONW055-1,(((((BETN028-18,(BETN032-18,(BETN034-18,IUP160-14))),(((IUP156-14,(NEONW058-1,(NEONT418-1,(NEONW102-1,(IUP155-14,(NEONW069-1,(IUP157-14,((((((((((((((BETN097-18,NEONW061-1),IUP154-14),NEONW059-1),NEONW067-1),NEONW062-1),NEONW063-1),NEONW066-1),IUP151-14),NEONW050-1),IUP144-14),BETN033-18),NEONT410-1),((((((((BETN188-18,IUP147-14),IUP148-14),NEONW070-1),NEONW060-1),NEONU2069-),IUP159-14),IUP145-14),NEONW056-1)),(BETN189-18,IUP152-14))))))))),(BETN035-18,IUP153-14)),(BETN036-18,NEONW065-1))),(IUP150-14,(NEONW057-1,BETN030-18))),(NEONW104-1,NEONW064-1)),(IUP146-14,NEONW082-1))),(NEONW030-1,NEONU446-1)),BETN883-18),((ISUP106-14,(BETN664-18,(NEONU2114-,(NEONU2117-,NEONU2115-)))),((BETN818-18,BETN824-18),(BETN910-18,(((BETN887-18,(BETN895-18,BETN888-18)),BETN820-18),(BETN823-18,(BETN889-18,BETN901-18))))))),(((NEONT117-1,(((((BETN092-18,NEONT379-1),NEONT372-1),(NEONU1979-,NEONT116-1)),((((NEONT344-1,NEONU1977-),((NEONU1983-,(NEONU2102-,NEONU1985-)),NEONU1987-)),NEONU2101-),(NEONU1981-,NEONU2098-))),((((NEONU1975-,(NEONU1978-,NEONT365-1)),NEONU1980-),((((NEONU1988-,NEONU1986-),NEONU1976-),NEONU1973-),((((NEONU2081-,NEONT297-1),(NEONU2097-,NEONU2084-)),(NEONU2100-,NEONU1982-)),NEONT358-1))),NEONT351-1))),(ISUP287-14,(((((NEONT030-1,NEONT035-1),NEONT012-1),(IUP472-14,IUP468-14)),(NEONT033-1,IUP467-14)),(((NEONT298-1,NEONT023-1),(NEONT300-1,NEONT302-1)),(((BETN084-18,BETN085-18),((NEONT339-1,(NEONT421-1,NEONT347-1)),((BETN125-18,NEONT354-1),BETN010-18))),(IUP545-14,NEONT299-1)))))),((((((BETN185-18,BETN123-18),BETN124-18),((((NEONU239-1,(((NEONU237-1,NEONU240-1),NEONU242-1),NEONU241-1)),NEONU236-1),NEONU244-1),((NEONU238-1,NEONU243-1),NEONU235-1))),(((NEONT056-1,((NEONT053-1,(NEONT088-1,((NEONT303-1,(NEONT089-1,NEONT304-1)),(NEONT051-1,NEONT057-1)))),(NEONT305-1,NEONT054-1))),((NEONU274-1,NEONU277-1),((NEONU273-1,NEONU276-1),NEONU275-1))),NEONT061-1)),(((((IUP191-14,((((BETN127-18,BETN091-18),(IUP249-14,IUP256-14)),(BETN131-18,(IUP247-14,(BETN090-18,(IUP220-14,(BETN128-18,(IUP244-14,(IUP161-14,(BETN126-18,IUP149-14))))))))),((BETN023-18,BETN146-18),BETN037-18))),(IUP239-14,BETN130-18)),BETN129-18),((IUP228-14,((IUP253-14,((((NEONW053-1,IUP266-14),NEONW038-1),NEONW043-1),((((((BETN020-18,((IUP204-14,(((NEONW045-1,IUP277-14),(IUP213-14,(IUP210-14,(IUP243-14,(IUP264-14,IUP211-14))))),(((IUP235-14,IUP222-14),IUP261-14),NEONW046-1))),((IUP267-14,(NEONW041-1,IUP209-14)),((((((IUP226-14,IUP218-14),((IUP270-14,IUP259-14),IUP231-14)),IUP189-14),IUP280-14),IUP197-14),IUP245-14)))),(NEONW049-1,((IUP169-14,IUP184-14),(NEONW040-1,(((((((IUP254-14,IUP271-14),IUP237-14),IUP241-14),IUP262-14),(IUP219-14,(NEONW039-1,BETN022-18))),(IUP251-14,((IUP225-14,BETN147-18),IUP250-14))),IUP268-14))))),(((((NEONW052-1,IUP185-14),IUP202-14),IUP199-14),IUP176-14),IUP208-14)),((((IUP175-14,(NEONW048-1,NEONW037-1)),((((((NEONW044-1,IUP236-14),IUP233-14),IUP230-14),IUP195-14),IUP273-14),((((IUP252-14,IUP279-14),IUP221-14),NEONW051-1),NEONW054-1))),(IUP260-14,IUP257-14)),IUP217-14)),((IUP275-14,(IUP200-14,(IUP192-14,(IUP194-14,(IUP272-14,(IUP248-14,(NEONW042-1,BETN025-18))))))),IUP263-14)),BETN021-18))),NEONW093-1)),((IUP193-14,IUP187-14),(IUP242-14,IUP269-14)))),((IUP168-14,IUP207-14),(IUP276-14,(IUP206-14,(((IUP265-14,IUP224-14),IUP223-14),((IUP255-14,(IUP240-14,(IUP234-14,(IUP278-14,(IUP258-14,(NEONW047-1,IUP232-14)))))),IUP238-14))))))),((BETN754-18,((((NEONU2116-,NEONU2113-),BETN753-18),(BETN738-18,BETN741-18)),(BETN679-18,BETN731-18))),((((((ISUP464-14,ISUP465-14),ISUP463-14),ISUP467-14),BETN621-18),((ISUP466-14,(ISUP050-14,(((ISUP046-14,ISUP049-14),((BETN579-18,(BETN623-18,(BETN646-18,(BETN636-18,(BETN609-18,(BETN647-18,BETN568-18)))))),BETN597-18)),BETN612-18))),(BETN607-18,((((BETN570-18,((BETN578-18,BETN622-18),(BETN627-18,ISUP056-14))),((BETN575-18,BETN573-18),BETN576-18)),((ISUP055-14,ISUP047-14),ISUP048-14)),((BETN610-18,BETN589-18),ISUP054-14))))),(((BETN566-18,(((((ISUP051-14,ISUP052-14),(BETN585-18,BETN624-18)),BETN584-18),(ISUP053-14,((((BETN592-18,BETN638-18),BETN617-18),(((BETN625-18,(BETN588-18,BETN620-18)),BETN660-18),BETN600-18)),BETN593-18))),(BETN630-18,BETN602-18))),((ISUP449-14,((ISUP446-14,((((ISUP457-14,((((((ISUP427-14,ISUP445-14),ISUP447-14),ISUP424-14),(((ISUP428-14,(ISUP444-14,ISUP454-14)),ISUP429-14),ISUP451-14)),ISUP450-14),ISUP460-14)),ISUP426-14),(BETN601-18,BETN591-18)),(((((((BETN598-18,BETN616-18),(ISUP448-14,(((ISUP425-14,ISUP462-14),ISUP461-14),(BETN603-18,(BETN618-18,ISUP433-14))))),BETN604-18),BETN614-18),(BETN615-18,BETN599-18)),BETN613-18),ISUP459-14))),(ISUP453-14,ISUP458-14))),((NEONT047-1,NEONT052-1),(NEONT036-1,(((NEONT045-1,((NEONT129-1,NEONT128-1),NEONT086-1)),(NEONT306-1,(NEONT308-1,NEONT307-1))),NEONT309-1))))),ISUP456-14)))))),((((ISUP083-14,(BETN143-18,(BETN141-18,(ISUP087-14,(ISUP086-14,(ISUP088-14,ISUP089-14)))))),(((BETN137-18,(BETN139-18,ISUP079-14)),BETN140-18),BETN142-18)),((ISUP195-14,ISUP199-14),((ISUP201-14,(((ISUP197-14,ISUP196-14),ISUP202-14),(ISUP200-14,ISUP198-14))),ISUP203-14))),(ISUP108-14,(NEONU2067-,(((((NEONW071-1,((ISUP076-14,(ISUP082-14,(ISUP091-14,ISUP085-14))),(BETN134-18,((ISUP078-14,ISUP077-14),(((ISUP090-14,ISUP081-14),ISUP092-14),ISUP080-14))))),(((NEONU2072-,NEONW077-1),NEONU2073-),(((NEONU2083-,NEONW076-1),(NEONW072-1,IUP158-14)),(NEONW068-1,ISUP075-14)))),(NEONU2068-,(((NEONU2070-,(((((NEONU2079-,NEONW073-1),(NEONW088-1,(NEONW092-1,NEONW074-1))),NEONW094-1),NEONW075-1),NEONW103-1)),BETN135-18),BETN045-18))),(BETN031-18,NEONU2071-)),BETN136-18)))))),((((((IUP081-14,((IUP180-14,IUP350-14),(NEONW084-1,(((((IUP069-14,NEONW099-1),(IUP087-14,(IUP105-14,(((NEONW012-1,(((IUP086-14,IUP305-14),IUP114-14),IUP377-14)),((IUP330-14,(IUP363-14,IUP292-14)),(IUP073-14,IUP095-14))),IUP371-14)))),(((((IUP318-14,(IUP351-14,(IUP335-14,(IUP121-14,IUP137-14)))),IUP319-14),(NEONW020-1,(IUP334-14,IUP372-14))),((IUP332-14,IUP308-14),(IUP076-14,IUP104-14))),(NEONW015-1,IUP143-14))),(IUP303-14,(NEONW091-1,(((BETN059-18,IUP360-14),IUP370-14),IUP074-14)))),((IUP323-14,IUP072-14),(((IUP082-14,(((IUP124-14,(IUP321-14,IUP103-14)),(IUP079-14,((NEONW095-1,(IUP088-14,(IUP347-14,(IUP354-14,(NEONW016-1,(NEONW090-1,((IUP179-14,(IUP362-14,(IUP374-14,(IUP097-14,(IUP310-14,(((IUP314-14,(IUP085-14,(IUP083-14,(IUP322-14,((IUP091-14,IUP125-14),IUP078-14))))),((IUP304-14,NEONW101-1),IUP070-14)),((IUP336-14,IUP364-14),((((((IUP369-14,((BETN063-18,NEONW086-1),NEONW013-1)),(((NEONW035-1,(IUP099-14,IUP346-14)),IUP107-14),IUP135-14)),(((IUP084-14,((IUP375-14,(IUP320-14,IUP352-14)),(IUP378-14,(NEONT359-1,(IUP353-14,((IUP119-14,(IUP123-14,NEONW089-1)),(IUP312-14,(IUP301-14,(((((((IUP349-14,IUP356-14),IUP365-14),NEONW036-1),IUP133-14),IUP342-14),IUP339-14),IUP109-14))))))))),(IUP075-14,IUP102-14)),BETN046-18)),IUP315-14),BETN060-18),(IUP344-14,(IUP127-14,(IUP367-14,(IUP316-14,IUP326-14)))))))))))),(((((IUP380-14,IUP089-14),(IUP138-14,((IUP132-14,NEONW097-1),IUP090-14))),(IUP341-14,(IUP340-14,IUP359-14))),(IUP307-14,((NEONW100-1,((IUP093-14,IUP106-14),(IUP096-14,((IUP348-14,IUP324-14),((NEONW011-1,(IUP373-14,(IUP098-14,((IUP080-14,(((IUP071-14,IUP116-14),((IUP110-14,IUP118-14),((IUP129-14,(IUP306-14,IUP117-14)),IUP101-14))),(IUP345-14,NEONW017-1))),IUP115-14)))),IUP111-14))))),(IUP313-14,IUP122-14)))),(IUP355-14,NEONW105-1))))))))),(((IUP120-14,IUP131-14),IUP376-14),((IUP100-14,(((((((((((IUP329-14,IUP140-14),IUP112-14),IUP358-14),IUP128-14),NEONW085-1),IUP368-14),NEONW018-1),(IUP094-14,IUP361-14)),((((((IUP136-14,IUP331-14),IUP092-14),IUP130-14),IUP126-14),IUP141-14),(NEONW014-1,((IUP108-14,IUP379-14),(((IUP311-14,IUP338-14),IUP134-14),NEONW019-1))))),IUP366-14),NEONW098-1)),((IUP302-14,IUP309-14),(((IUP337-14,IUP357-14),IUP317-14),NEONW096-1))))))),IUP139-14)),(((IUP343-14,IUP333-14),IUP328-14),IUP327-14)),IUP077-14)))))),NEONW087-1),((NEONT126-1,NEONU191-1),((ISUP036-14,((BETN174-18,((BETN176-18,BETN177-18),(((NEONT050-1,(NEONU278-1,NEONU283-1)),NEONU272-1),(NEONT049-1,(BETN172-18,NEONU280-1))))),BETN173-18)),(ISUP040-14,(((BETN645-18,(BETN655-18,BETN652-18)),BETN642-18),(ISUP042-14,(ISUP033-14,(ISUP039-14,(ISUP045-14,(ISUP035-14,ISUP043-14)))))))))),(NEONU1365-,(BETN937-18,BETN939-18))),(BETN762-18,(((IUP555-14,IUP541-14),NEONU447-1),IUP553-14))),(NEONU451-1,((HQ582180.1,((KJ592531.1,(KM533240.1,GU013631.1)),KM531702.1)),((((BETN759-18,(BETN788-18,BETN775-18)),((((BETN809-18,((BETN808-18,BETN761-18),BETN760-18)),BETN814-18),(BETN807-18,BETN816-18)),((IUP1124-14,((IUP807-14,(IUP1118-14,IUP806-14)),IUP1122-14)),((((((IUP484-14,(ISUP350-14,ISUP349-14)),(IUP475-14,((IUP751-14,IUP476-14),((NEONT325-1,NEONT015-1),(IUP758-14,NEONT069-1))))),NEONU414-1),(((IUP752-14,NEONT324-1),(IUP753-14,(NEONU413-1,NEONT068-1))),(((ISUP304-14,NEONT175-1),(IUP754-14,(IUP478-14,(IUP759-14,NEONT177-1)))),(((((IUP479-14,NEONT326-1),NEONT016-1),(NEONT327-1,(((ISUP351-14,(NEONT323-1,NEONU410-1)),(NEONT066-1,NEONT071-1)),NEONU411-1))),((NEONT067-1,NEONT114-1),NEONT178-1)),NEONT176-1)))),NEONU412-1),(IUP480-14,ISUP071-14))))),((((ISUP062-14,(((ISUP300-14,((ISUP321-14,ISUP315-14),ISUP346-14)),(ISUP307-14,ISUP336-14)),ISUP310-14)),ISUP343-14),((ISUP294-14,((ISUP289-14,(((ISUP299-14,(ISUP292-14,ISUP290-14)),ISUP347-14),(ISUP334-14,ISUP323-14))),ISUP344-14)),((((ISUP063-14,ISUP067-14),(((((ISUP059-14,ISUP068-14),ISUP064-14),ISUP057-14),(ISUP060-14,ISUP313-14)),((ISUP058-14,(ISUP066-14,ISUP072-14)),ISUP065-14))),(((ISUP311-14,((((ISUP316-14,ISUP348-14),((((ISUP297-14,(ISUP288-14,ISUP303-14)),(ISUP306-14,ISUP327-14)),(ISUP301-14,(((((ISUP320-14,(ISUP325-14,(ISUP330-14,(ISUP337-14,(ISUP332-14,(ISUP339-14,ISUP335-14)))))),ISUP324-14),ISUP319-14),ISUP308-14),(ISUP317-14,(ISUP293-14,ISUP314-14))))),ISUP296-14)),ISUP333-14),((ISUP328-14,ISUP305-14),(ISUP309-14,ISUP291-14)))),ISUP061-14),ISUP331-14)),(((((ISUP326-14,((ISUP338-14,(ISUP345-14,(ISUP329-14,ISUP341-14))),ISUP302-14)),(ISUP312-14,(ISUP298-14,ISUP322-14))),(ISUP318-14,ISUP295-14)),ISUP340-14),ISUP073-14)))),(ISUP102-14,ISUP100-14))),(((NEONU1436-,(NEONU1435-,NEONU1434-)),((((NEONU1335-,((NEONU1338-,NEONU1337-),NEONU1336-)),NEONU1331-),NEONU1333-),(NEONU1334-,NEONU1332-))),((((((((NEONU1445-,(NEONU1437-,NEONU1444-)),IUP1107-14),IUP1106-14),((IUP821-14,(IUP1109-14,NEONU1440-)),((NEONU1439-,IUP823-14),IUP813-14))),((((IUP820-14,IUP818-14),IUP822-14),(((IUP812-14,IUP819-14),(IUP817-14,(NEONU1442-,NEONU1446-))),NEONU1441-)),(IUP1110-14,IUP814-14))),((((NEONU1448-,(((NEONU1455-,IUP1141-14),((NEONU1447-,(NEONU1417-,NEONU1454-)),((IUP1147-14,NEONU1451-),(((IUP1131-14,IUP776-14),(NEONU1450-,((((IUP1136-14,(IUP1138-14,((IUP1135-14,NEONU1452-),IUP1081-14))),(IUP780-14,IUP1145-14)),IUP779-14),IUP1149-14))),IUP1144-14)))),((IUP1132-14,IUP1137-14),(((IUP1133-14,IUP777-14),IUP1140-14),IUP1146-14)))),IUP778-14),(NEONU1453-,(NEONU1449-,((((IUP1143-14,IUP1130-14),IUP1148-14),IUP1134-14),IUP1142-14)))),(NEONU1438-,NEONU1443-))),((NEONU1411-,(IUP815-14,IUP816-14)),(NEONU1410-,IUP811-14))),(NEONU1430-,((IUP808-14,IUP810-14),(((NEONU1432-,(IUP1083-14,NEONU1429-)),((IUP809-14,(NEONU1433-,NEONU1431-)),(IUP782-14,IUP805-14))),IUP1121-14))))))))))))),(((((NEONT085-1,(NEONT125-1,((NEONT055-1,NEONT048-1),NEONT046-1))),(((ISUP431-14,(ISUP432-14,((ISUP434-14,(ISUP438-14,ISUP436-14)),(((ISUP441-14,ISUP440-14),ISUP435-14),((ISUP430-14,ISUP439-14),ISUP442-14))))),ISUP437-14),((IUP463-14,((((NEONT310-1,NEONT139-1),NEONT311-1),(((NEONT004-1,(NEONT011-1,(NEONT138-1,(IUP464-14,(NEONT018-1,(NEONT028-1,(NEONU407-1,NEONT005-1))))))),(NEONU406-1,IUP462-14)),IUP457-14)),IUP456-14)),IUP459-14))),(BETN650-18,(BETN648-18,((BETN651-18,BETN659-18),(BETN656-18,BETN649-18))))),((ISUP025-14,(((ISUP443-14,ISUP475-14),((((ISUP455-14,((((BETN663-18,BETN190-18),(((((((BETN150-18,BETN013-18),IUP060-14),IUP063-14),IUP057-14),((IUP054-14,(((((((((IUP051-14,IUP058-14),IUP040-14),IUP039-14),(IUP038-14,(IUP059-14,(((IUP041-14,IUP043-14),(IUP027-14,IUP032-14)),(((IUP036-14,(NEONT369-1,IUP052-14)),IUP046-14),((((IUP005-14,(IUP023-14,BETN102-18)),(((IUP061-14,IUP065-14),IUP035-14),((IUP068-14,IUP053-14),(IUP044-14,(BETN017-18,(IUP031-14,IUP045-14)))))),IUP047-14),((IUP037-14,IUP049-14),IUP030-14))))))),IUP033-14),(IUP042-14,IUP056-14)),(IUP014-14,BETN015-18)),BETN103-18),(IUP066-14,(IUP026-14,((IUP064-14,IUP067-14),(IUP029-14,(NEONT376-1,(IUP062-14,(IUP050-14,(IUP055-14,IUP034-14)))))))))),(IUP028-14,NEONU2082-))),IUP048-14),(((((((((BETN098-18,IUP024-14),BETN005-18),(IUP012-14,(IUP025-14,(IUP010-14,(BETN049-18,((((((IUP008-14,(IUP013-14,(IUP019-14,IUP018-14))),IUP009-14),(IUP017-14,IUP022-14)),(IUP015-14,IUP021-14)),((((NEONT399-1,IUP020-14),BETN149-18),BETN101-18),IUP016-14)),(BETN100-18,((((IUP007-14,IUP011-14),NEONT383-1),IUP006-14),NEONT391-1)))))))),NEONT407-1),BETN099-18),BETN009-18),BETN007-18),BETN008-18),BETN006-18))),((((NEONU1363-,((BETN789-18,(BETN777-18,(BETN792-18,BETN793-18))),NEONU1362-)),(((IUP1058-14,(IUP1057-14,IUP1061-14)),IUP1060-14),(BETN828-18,(BETN836-18,IUP781-14)))),((((NEONU2120-,BETN781-18),((((NEONU2122-,NEONU2124-),NEONU2121-),BETN742-18),BETN733-18)),NEONU2123-),((((NEONU445-1,((((((NEONU223-1,(NEONU220-1,(NEONU219-1,(NEONU224-1,(NEONU221-1,NEONU222-1))))),NEONU216-1),NEONU218-1),NEONU214-1),NEONU217-1),NEONU215-1)),((NEONU396-1,(((ISUP363-14,NEONT105-1),IUP605-14),NEONT098-1)),((BETN779-18,IUP611-14),((NEONU395-1,(IUP613-14,NEONT103-1)),((((IUP607-14,(NEONU393-1,(BETN773-18,NEONT115-1))),(IUP606-14,(NEONT112-1,NEONT097-1))),NEONU1413-),NEONU394-1))))),(ISUP362-14,ISUP364-14)),((BETN918-18,BETN920-18),(BETN921-18,BETN922-18))))),((BETN672-18,((NEONU1394-,NEONU1393-),((BETN885-18,(((ISUP026-14,ISUP027-14),(((((ISUP135-14,(ISUP140-14,(NEONU2125-,(ISUP141-14,(NEONU2126-,NEONU2127-))))),((NEONU2128-,ISUP136-14),NEONU2131-)),BETN935-18),((BETN844-18,BETN696-18),BETN845-18)),BETN830-18)),(NEONU2129-,(ISUP137-14,ISUP139-14)))),BETN886-18))),((((BETN936-18,NEONU2130-),(BETN890-18,((NEONU1395-,NEONU1388-),((IUP785-14,IUP783-14),(IUP1100-14,(((IUP1080-14,(IUP1102-14,(((((IUP786-14,IUP1071-14),(NEONU1426-,(IUP1077-14,IUP1098-14))),IUP1066-14),IUP1101-14),NEONU1390-))),NEONU1389-),IUP784-14)))))),((NEONT003-1,NEONT172-1),ISUP038-14)),((IUP663-14,((NEONT079-1,IUP664-14),IUP661-14)),IUP662-14))))),(BETN629-18,((((NEONU203-1,NEONU202-1),BETN654-18),(NEONT173-1,NEONU204-1)),((IUP829-14,BETN161-18),(ISUP104-14,(NEONT408-1,(((((BETN089-18,NEONU2075-),BETN087-18),BETN086-18),IUP830-14),BETN163-18)))))))),((ISUP101-14,(BETN1086-1,IUP465-14)),((((((BETN582-18,BETN605-18),((ISUP379-14,ISUP414-14),(ISUP384-14,((((ISUP410-14,(ISUP415-14,(ISUP411-14,ISUP408-14))),(ISUP374-14,(ISUP400-14,(ISUP380-14,ISUP387-14)))),(((((ISUP377-14,ISUP385-14),(((ISUP372-14,((((((ISUP413-14,ISUP396-14),ISUP397-14),ISUP409-14),ISUP401-14),ISUP412-14),ISUP407-14)),ISUP381-14),((ISUP404-14,(ISUP394-14,ISUP386-14)),ISUP378-14))),(((ISUP390-14,ISUP376-14),(ISUP398-14,ISUP369-14)),ISUP392-14)),((ISUP405-14,ISUP373-14),BETN567-18)),ISUP395-14)),((((((ISUP382-14,(ISUP391-14,ISUP383-14)),(ISUP370-14,ISUP375-14)),ISUP368-14),ISUP371-14),ISUP389-14),(((ISUP417-14,(ISUP399-14,(ISUP403-14,(ISUP406-14,ISUP393-14)))),ISUP416-14),ISUP388-14)))))),(((BETN581-18,BETN595-18),((ISUP420-14,(ISUP419-14,ISUP421-14)),ISUP422-14)),(ISUP423-14,ISUP418-14))),((NEONT329-1,(NEONT084-1,((NEONT331-1,(((NEONT039-1,(NEONT040-1,(((BETN1054-1,(((BETN1047-1,((BETN1056-1,BETN1060-1),BETN1061-1)),(BETN1073-1,BETN1048-1)),BETN1055-1)),(((((NEONU228-1,NEONU231-1),NEONU233-1),NEONU227-1),(NEONU226-1,(NEONU230-1,NEONU229-1))),(NEONU225-1,NEONU234-1))),NEONU232-1))),NEONT037-1),(NEONT087-1,NEONT332-1))),NEONT330-1))),((BETN769-18,BETN665-18),BETN770-18))),((((((BETN071-18,IUP004-14),((BETN070-18,((IUP002-14,BETN074-18),IUP003-14)),BETN155-18)),(BETN072-18,BETN156-18)),IUP001-14),(ISUP074-14,((BETN153-18,BETN067-18),((IUP166-14,(IUP165-14,((BETN154-18,(IUP162-14,(BETN069-18,BETN068-18))),IUP163-14))),IUP164-14)))),((BETN583-18,BETN594-18),(((NEONT394-1,(NEONW007-1,(NEONW008-1,(NEONW002-1,(NEONT402-1,(NEONW003-1,(NEONW080-1,NEONW083-1))))))),NEONT386-1),((NEONW004-1,((NEONW009-1,(NEONW005-1,NEONW010-1)),(NEONW001-1,NEONW006-1))),NEONW079-1))))),ISUP103-14))),(((NEONU269-1,((BETN925-18,BETN899-18),(BETN916-18,((BETN912-18,(BETN878-18,BETN687-18)),BETN905-18)))),(((((((BETN892-18,BETN700-18),BETN721-18),BETN688-18),BETN911-18),(BETN891-18,(BETN876-18,BETN877-18))),BETN902-18),(NEONT357-1,(BETN179-18,(((NEONT342-1,BETN706-18),(NEONT371-1,((NEONT393-1,(BETN744-18,NEONT378-1)),NEONT364-1))),((NEONT424-1,BETN075-18),((((NEONT416-1,(BETN926-18,NEONT350-1)),IUP1082-14),(BETN685-18,NEONT385-1)),BETN661-18))))))),(NEONU2001-,(ISUP284-14,((NEONU2099-,(BETN695-18,(ISUP105-14,(BETN712-18,BETN693-18)))),(ISUP155-14,(ISUP178-14,((((BETN938-18,ISUP152-14),BETN678-18),BETN722-18),(ISUP148-14,((((ISUP191-14,(ISUP194-14,ISUP189-14)),BETN900-18),(ISUP192-14,ISUP147-14)),ISUP193-14)))))))))),((IUP799-14,NEONT174-1),(NEONU1396-,NEONU1387-)))),((NEONU1414-,NEONU1415-),(((NEONT348-1,BETN053-18),((BETN819-18,(BETN833-18,BETN879-18)),(NEONU213-1,(BETN1068-1,BETN1063-1)))),((NEONU391-1,(((ISUP354-14,(NEONU322-1,NEONU323-1)),NEONU392-1),((ISUP355-14,((ISUP353-14,NEONU390-1),NEONU389-1)),NEONU388-1))),NEONU386-1))))),(((((((((IUP291-14,(BETN181-18,IUP296-14)),(BETN157-18,BETN158-18)),((((((((ISUP162-14,(((ISUP153-14,ISUP145-14),((ISUP149-14,((((ISUP175-14,ISUP165-14),ISUP172-14),ISUP167-14),ISUP173-14)),ISUP161-14)),ISUP160-14)),(ISUP154-14,(ISUP150-14,ISUP164-14))),((ISUP156-14,ISUP158-14),(ISUP166-14,ISUP157-14))),(BETN726-18,(ISUP170-14,ISUP182-14))),(((BETN714-18,ISUP168-14),(((ISUP184-14,(ISUP183-14,(ISUP179-14,(ISUP181-14,(ISUP180-14,(ISUP186-14,(ISUP176-14,ISUP185-14))))))),BETN719-18),(ISUP177-14,ISUP159-14))),BETN725-18)),((NEONU1995-,NEONU1996-),NEONT400-1)),(NEONT355-1,(((NEONT001-1,NEONU425-1),(((NEONU424-1,IUP424-14),NEONU427-1),NEONU428-1)),NEONU426-1))),(((BETN705-18,((BETN702-18,ISUP143-14),(BETN692-18,BETN698-18))),(((((BETN825-18,BETN908-18),((((((((BETN871-18,BETN898-18),BETN934-18),BETN737-18),BETN708-18),BETN829-18),BETN826-18),BETN831-18),BETN832-18)),((BETN860-18,(BETN870-18,((((BETN857-18,(BETN718-18,(BETN874-18,BETN851-18))),BETN944-18),BETN703-18),BETN875-18))),BETN869-18)),((((((IUP1026-14,(IUP787-14,NEONU1462-)),IUP1030-14),((((NEONU1457-,(IUP790-14,(NEONU1463-,(NEONU1460-,NEONU1456-)))),IUP1038-14),((((IUP1029-14,IUP1039-14),IUP788-14),(IUP1035-14,IUP1036-14)),(IUP1037-14,NEONU1464-))),NEONU1461-)),IUP789-14),NEONU1458-),(IUP1027-14,((NEONU1465-,IUP1028-14),NEONU1459-)))),(BETN782-18,IUP1097-14))),((ISUP097-14,((((ISUP099-14,ISUP098-14),(((ISUP286-14,(((IUP578-14,NEONU2109-),((NEONU443-1,((NEONT140-1,IUP574-14),NEONU2108-)),NEONU442-1)),NEONU444-1)),IUP573-14),NEONU2107-)),(((((NEONU1399-,NEONU1424-),(NEONU1422-,NEONU1382-)),NEONU1392-),((((NEONU1403-,(NEONU1391-,((NEONU1425-,NEONU1405-),NEONU1406-))),(NEONU1400-,NEONU1423-)),((NEONU1404-,NEONU1401-),NEONU1402-)),(NEONU1386-,(((NEONU1416-,(((NEONU1352-,NEONU1347-),((BETN771-18,NEONU1384-),((((((IUP1079-14,(NEONU1367-,NEONU1383-)),IUP1072-14),(IUP795-14,IUP1069-14)),(IUP1095-14,(NEONU1385-,NEONU1421-))),(IUP1090-14,IUP1096-14)),IUP1092-14))),(NEONU1349-,(NEONU1346-,NEONU1348-)))),(NEONU1351-,((((IUP796-14,(IUP797-14,IUP1073-14)),NEONU1350-),NEONU1345-),NEONU1344-))),IUP1078-14)))),(((NEONT024-1,(NEONT181-1,NEONT006-1)),((ISUP037-14,(((((((((((NEONU1472-,((BETN796-18,IUP1085-14),(NEONU1467-,(NEONU1358-,IUP1086-14)))),NEONU1471-),BETN811-18),NEONU1469-),NEONU1342-),IUP1043-14),(NEONU1470-,NEONU1473-)),((IUP1089-14,IUP1087-14),NEONU1475-)),NEONU1474-),BETN817-18),(IUP544-14,(NEONT179-1,((((BETN798-18,(((BETN797-18,(NEONU1353-,(NEONU1360-,NEONU1359-))),((BETN799-18,(BETN791-18,BETN800-18)),(NEONU1355-,NEONU1468-))),NEONU1357-)),(((NEONU1356-,NEONU1466-),(NEONU2112-,NEONU1354-)),NEONU1343-)),BETN794-18),((IUP543-14,(IUP542-14,ISUP365-14)),NEONT180-1)))))),IUP1119-14)),(((NEONU1397-,(BETN812-18,BETN756-18)),BETN750-18),BETN801-18)))),(((((NEONU422-1,((IUP523-14,NEONU421-1),IUP443-14)),IUP455-14),IUP451-14),IUP437-14),(((((((BETN784-18,(NEONU1364-,(IUP792-14,BETN802-18))),BETN755-18),BETN774-18),BETN776-18),BETN749-18),IUP793-14),IUP794-14)))),((((((((IUP644-14,IUP632-14),(NEONU420-1,(IUP634-14,(IUP625-14,((BETN730-18,(BETN880-18,((IUP630-14,NEONT185-1),NEONT113-1))),((((ISUP367-14,IUP653-14),IUP629-14),NEONT186-1),NEONT107-1)))))),(NEONT108-1,((IUP635-14,IUP645-14),IUP631-14))),(IUP619-14,IUP615-14)),(NEONT182-1,NEONT184-1)),(((IUP621-14,IUP618-14),IUP617-14),IUP633-14)),(((NEONU2106-,NEONU2105-),BETN697-18),(BETN151-18,(((NEONU2091-,BETN170-18),BETN171-18),(BETN107-18,(IUP290-14,(BETN106-18,BETN062-18))))))),(((IUP791-14,((NEONT190-1,(((NEONT010-1,ISUP204-14),((NEONT336-1,NEONT191-1),NEONT029-1)),NEONT031-1)),IUP524-14)),(((((IUP525-14,NEONT189-1),NEONU399-1),NEONT119-1),((NEONU397-1,NEONU400-1),NEONU398-1)),(((BETN724-18,BETN728-18),BETN729-18),BETN727-18))),(((((IUP297-14,(NEONU247-1,NEONU248-1)),((((NEONU282-1,(NEONU321-1,NEONU319-1)),NEONU257-1),(NEONU265-1,NEONU320-1)),((NEONT321-1,(((NEONU1990-,NEONU1989-),NEONT008-1),NEONU1991-)),(BETN859-18,NEONT413-1)))),((BETN657-18,(BETN606-18,(BETN608-18,BETN611-18))),(ISUP213-14,(ISUP210-14,ISUP214-14)))),(((((IUP428-14,((NEONT032-1,(IUP432-14,IUP433-14)),IUP546-14)),IUP426-14),(((NEONT025-1,(NEONT009-1,NEONT013-1)),IUP427-14),IUP431-14)),((NEONU267-1,((NEONU452-1,(((IUP511-14,NEONU453-1),IUP434-14),(IUP510-14,NEONU454-1))),IUP513-14)),(NEONU268-1,NEONU279-1))),(((BETN1085-1,(BETN1089-1,BETN1111-1)),(IUP404-14,(IUP403-14,IUP395-14))),((ISUP093-14,(((NEONU1341-,(BETN813-18,ISUP352-14)),(NEONT187-1,(((IUP500-14,(NEONU324-1,IUP496-14)),(IUP503-14,IUP501-14)),((((IUP499-14,((NEONT188-1,IUP497-14),IUP502-14)),NEONT083-1),NEONT110-1),(NEONT130-1,IUP498-14))))),(((BETN1052-1,BETN1081-1),(((BETN1112-1,BETN1077-1),BETN1051-1),(BETN1080-1,(BETN1087-1,(BETN1113-1,BETN1114-1))))),((IUP522-14,((NEONU436-1,(NEONT091-1,NEONU434-1)),(NEONU435-1,(((BETN1082-1,BETN1122-1),BETN1110-1),BETN1065-1)))),((IUP417-14,(NEONU432-1,(IUP418-14,NEONT137-1))),(IUP416-14,(IUP413-14,(IUP408-14,NEONU433-1)))))))),(((((IUP488-14,(((NEONT120-1,(NEONT065-1,(IUP490-14,(NEONU405-1,(NEONU404-1,NEONU401-1))))),NEONU402-1),NEONU403-1)),IUP485-14),(IUP487-14,NEONT072-1)),IUP665-14),(NEONT077-1,(((NEONT062-1,NEONT101-1),(NEONU431-1,(NEONU429-1,NEONU430-1))),(BETN1104-1,BETN1115-1)))))))),((((NEONU456-1,NEONU250-1),NEONU246-1),(((((NEONT017-1,((((IUP529-14,NEONT192-1),(NEONU245-1,IUP534-14)),ISUP205-14),NEONT150-1)),IUP532-14),((NEONT014-1,(NEONT019-1,(NEONU249-1,NEONU252-1))),(IUP533-14,(IUP531-14,NEONU281-1)))),NEONT026-1),NEONU251-1)),(ISUP209-14,(NEONU261-1,(((NEONU264-1,NEONU284-1),(NEONU260-1,((NEONU263-1,NEONU285-1),NEONU318-1))),(NEONU262-1,(NEONU259-1,NEONU258-1))))))))))))),((NEONU419-1,NEONT095-1),(((IUP547-14,(IUP548-14,ISUP004-14)),IUP549-14),(IUP550-14,NEONU1398-)))),((BETN707-18,BETN699-18),(((BETN1075-1,(((ISUP273-14,(((ISUP269-14,ISUP282-14),(ISUP270-14,(((IUP295-14,(((NEONT199-1,(((((BETN113-18,(((IUP325-14,NEONT370-1),BETN118-18),IUP294-14)),BETN051-18),NEONU2074-),(((NEONT198-1,NEONT197-1),NEONT044-1),(NEONT038-1,((NEONU192-1,NEONT042-1),NEONT043-1)))),(IUP142-14,(NEONT363-1,IUP293-14)))),((NEONT147-1,((((NEONT200-1,(NEONT131-1,NEONU416-1)),NEONU415-1),NEONT146-1),NEONT090-1)),NEONT145-1)),((((IUP288-14,((((NEONT384-1,BETN076-18),ISUP283-14),BETN122-18),NEONT377-1)),(IUP286-14,NEONT392-1)),BETN052-18),(((((NEONT058-1,NEONT082-1),(NEONT041-1,NEONT124-1)),NEONT059-1),(NEONT196-1,(NEONT127-1,(NEONU193-1,((BETN653-18,ISUP044-14),(BETN572-18,BETN619-18)))))),(BETN587-18,(BETN596-18,BETN626-18)))))),ISUP259-14),((ISUP277-14,(NEONU417-1,(NEONT149-1,ISUP268-14))),NEONT123-1)))),(((NEONT154-1,NEONT148-1),ISUP261-14),((NEONT143-1,((ISUP276-14,(((ISUP278-14,((((ISUP279-14,(ISUP264-14,ISUP265-14)),NEONT144-1),ISUP260-14),NEONT142-1)),ISUP223-14),(ISUP266-14,(ISUP271-14,(ISUP275-14,ISUP272-14))))),ISUP263-14)),((ISUP258-14,ISUP281-14),ISUP280-14))))),NEONU418-1),ISUP017-14)),(((((BETN1130-1,BETN1108-1),BETN1125-1),(BETN1134-1,BETN1074-1)),(BETN1071-1,BETN1041-1)),((((BETN1050-1,BETN1072-1),BETN1117-1),(((BETN1066-1,BETN1118-1),BETN1129-1),BETN1079-1)),BETN1120-1))),(((BETN1070-1,BETN1057-1),(BETN1127-1,BETN1059-1)),BETN1109-1)))),(IUP299-14,((BETN735-18,(IUP1112-14,((NEONU1427-,IUP1111-14),NEONU1428-))),(((((BETN909-18,NEONU2092-),(NEONU2095-,((BETN907-18,(NEONT322-1,NEONU2093-)),BETN822-18))),((BETN915-18,BETN924-18),BETN852-18)),BETN906-18),NEONU2094-)))),(((ISUP012-14,(ISUP013-14,(((((NEONU194-1,(NEONT389-1,(NEONT374-1,NEONU195-1))),NEONT397-1),(NEONT381-1,(NEONT367-1,NEONU196-1))),(((ISUP005-14,ISUP003-14),ISUP001-14),ISUP016-14)),(ISUP010-14,(ISUP007-14,(((ISUP006-14,ISUP002-14),(ISUP009-14,(ISUP011-14,ISUP018-14))),((((((ISUP014-14,ISUP023-14),ISUP015-14),ISUP019-14),ISUP021-14),ISUP020-14),ISUP008-14))))))),BETN169-18),(ISUP022-14,ISUP024-14))),((((NEONW034-1,(NEONW024-1,(((((NEONW029-1,(NEONW021-1,(NEONW028-1,NEONW031-1))),((NEONT425-1,NEONW027-1),NEONT343-1)),((NEONW026-1,NEONT409-1),NEONW023-1)),((NEONT401-1,NEONW033-1),(NEONW106-1,NEONW022-1))),NEONW032-1))),(ISUP142-14,(BETN913-18,(BETN942-18,BETN903-18)))),((((((ISUP474-14,(ISUP471-14,(((ISUP470-14,ISUP468-14),ISUP469-14),BETN641-18))),BETN571-18),(ISUP473-14,ISUP472-14)),(ISUP030-14,(BETN569-18,(BETN580-18,(((BETN640-18,(BETN632-18,(BETN635-18,(BETN574-18,BETN639-18)))),BETN577-18),BETN631-18))))),ISUP452-14),(NEONU212-1,(((((NEONU210-1,(NEONU2000-,NEONU1999-)),(NEONU1998-,NEONU1997-)),NEONU2002-),(NEONU206-1,NEONU205-1)),((NEONU209-1,NEONU211-1),(NEONU207-1,NEONU208-1)))))),((BETN634-18,(((NEONT380-1,((BETN109-18,((IUP289-14,(BETN065-18,(BETN064-18,(IUP298-14,NEONT346-1)))),(((((NEONT353-1,NEONT338-1),NEONT388-1),NEONT360-1),NEONT373-1),(BETN061-18,(BETN057-18,IUP287-14))))),(IUP824-14,BETN110-18))),BETN111-18),((((NEONT337-1,NEONT417-1),NEONT412-1),NEONT419-1),(NEONT352-1,NEONT345-1)))),(((NEONT195-1,NEONT193-1),NEONT194-1),NEONT111-1)))),(((((BETN723-18,BETN847-18),(((((BETN839-18,(BETN716-18,(((BETN682-18,(((BETN810-18,(BETN941-18,BETN862-18)),((((BETN709-18,(ISUP188-14,BETN943-18)),BETN872-18),((((BETN720-18,BETN940-18),BETN933-18),BETN717-18),BETN704-18)),BETN710-18)),BETN945-18)),((NEONU450-1,(BETN683-18,BETN676-18)),(BETN815-18,BETN677-18))),((BETN681-18,BETN680-18),ISUP028-14)))),((ISUP121-14,(((NEONU1339-,NEONU1340-),(BETN757-18,BETN743-18)),(BETN745-18,(BETN758-18,BETN746-18)))),(((ISUP129-14,(ISUP122-14,((ISUP124-14,(ISUP134-14,ISUP127-14)),((ISUP126-14,ISUP123-14),ISUP133-14)))),(ISUP125-14,(ISUP130-14,(ISUP131-14,ISUP128-14)))),(((BETN841-18,BETN848-18),BETN849-18),(BETN855-18,BETN842-18))))),(((BETN764-18,BETN765-18),(BETN739-18,BETN787-18)),BETN747-18)),(((BETN081-18,(BETN159-18,(IUP190-14,(((IUP283-14,BETN160-18),IUP281-14),(BETN083-18,BETN082-18))))),IUP282-14),(BETN751-18,((BETN804-18,(BETN767-18,BETN766-18)),BETN803-18)))),(NEONU1412-,(BETN763-18,NEONU2096-)))),((BETN167-18,(((BETN166-18,(BETN165-18,BETN164-18)),BETN168-18),BETN094-18)),NEONU2077-)),(((ISUP095-14,(ISUP094-14,ISUP096-14)),(((NEONU1366-,NEONU1369-),(NEONU1372-,(((NEONU1375-,NEONU1374-),NEONU1419-),(BETN785-18,(NEONU1418-,(((NEONU1476-,NEONU1373-),(NEONU1371-,(NEONU1376-,NEONU1368-))),NEONU1370-)))))),BETN882-18)),(((NEONU1377-,(NEONU1379-,NEONU1420-)),NEONU1378-),(NEONU1380-,NEONU1381-)))),(((BETN001-18,BETN003-18),(BETN066-18,(IUP300-14,BETN002-18))),BETN004-18))))),(((((NEONU256-1,(((NEONU254-1,NEONU255-1),(NEONT094-1,NEONU1984-)),NEONT093-1)),(NEONT027-1,NEONT092-1)),NEONT312-1),NEONU253-1),((IUP584-14,NEONU200-1),NEONT155-1)))),BETN658-18)),(NEONU199-1,(((BETN1067-1,(((IUP560-14,ISUP215-14),(((((((ISUP222-14,ISUP219-14),(ISUP233-14,(ISUP248-14,(ISUP249-14,(ISUP245-14,(NEONU197-1,(ISUP221-14,(ISUP241-14,(ISUP251-14,(ISUP226-14,(ISUP239-14,ISUP224-14))))))))))),ISUP236-14),IUP512-14),ISUP243-14),(((((((((((((ISUP247-14,ISUP255-14),ISUP254-14),ISUP235-14),ISUP238-14),ISUP244-14),ISUP231-14),ISUP240-14),NEONT151-1),ISUP229-14),ISUP253-14),ISUP220-14),ISUP218-14),ISUP216-14)),((((((((((ISUP242-14,ISUP227-14),ISUP230-14),ISUP250-14),NEONU201-1),IUP556-14),ISUP237-14),ISUP228-14),ISUP232-14),ISUP234-14),ISUP257-14))),ISUP246-14)),ISUP256-14),NEONT074-1))),(BETN1078-1,ISUP252-14))))),BETN1044-1),BETN1091-1,BETN1042-1);
((BETN1043-1,(((((((NEONT080-1,NEONU448-1),(NEONU409-1,NEONU408-1)),((((NEONT390-1,NEONT361-1),((NEONT368-1,NEONT382-1),NEONT398-1)),((NEONU1992-,NEONU1993-),((NEONU1994-,((NEONU451-1,(IUP581-14,(BETN1088-1,NEONT313-1))),((((NEONU457-1,NEONT152-1),BETN1076-1),((IUP587-14,(((NEONU438-1,NEONU437-1),NEONT134-1),((((((((((NEONT122-1,NEONU441-1),NEONT076-1),NEONT099-1),NEONU440-1),NEONT104-1),NEONT100-1),NEONU198-1),NEONT070-1),IUP602-14),IUP590-14))),(NEONT078-1,NEONU439-1))),(((((((NEONT085-1,(NEONT125-1,((NEONT055-1,NEONT048-1),NEONT046-1))),(((ISUP430-14,ISUP439-14),((ISUP431-14,(((ISUP437-14,((ISUP438-14,ISUP436-14),((ISUP441-14,ISUP440-14),ISUP435-14))),ISUP434-14),ISUP432-14)),ISUP442-14)),(NEONT139-1,(((NEONT311-1,((NEONT004-1,(NEONT011-1,(NEONT138-1,(IUP464-14,(NEONT018-1,(NEONT028-1,(NEONU407-1,NEONT005-1))))))),(NEONU406-1,IUP462-14))),IUP456-14),(IUP457-14,(NEONT310-1,(IUP459-14,IUP463-14))))))),(BETN648-18,((BETN650-18,(BETN651-18,BETN659-18)),(BETN656-18,BETN649-18)))),((BETN658-18,((((NEONU1365-,(BETN937-18,BETN939-18)),(((BETN003-18,BETN004-18),BETN001-18),(BETN066-18,(IUP300-14,BETN002-18)))),(((((NEONT193-1,(NEONT194-1,NEONT195-1)),NEONT111-1),(((ISUP025-14,((NEONT126-1,NEONU191-1),((((((((BETN655-18,BETN652-18),BETN645-18),ISUP042-14),(ISUP039-14,(ISUP045-14,ISUP043-14))),(ISUP033-14,ISUP040-14)),BETN642-18),ISUP035-14),((ISUP036-14,(BETN172-18,(((BETN176-18,BETN177-18),((NEONU278-1,NEONU283-1),NEONU272-1)),((BETN174-18,BETN173-18),(NEONT050-1,NEONU280-1))))),NEONT049-1)))),(BETN634-18,((NEONT380-1,((IUP824-14,((BETN061-18,(((((NEONT353-1,NEONT338-1),NEONT388-1),NEONT360-1),NEONT373-1),IUP287-14)),(BETN057-18,((IUP289-14,((NEONT346-1,IUP298-14),BETN065-18)),BETN064-18)))),(BETN110-18,(BETN111-18,BETN109-18)))),(NEONT337-1,(NEONT417-1,((NEONT345-1,NEONT352-1),(NEONT412-1,NEONT419-1))))))),(((NEONW034-1,((BETN913-18,(BETN942-18,BETN903-18)),(NEONW024-1,((((NEONW026-1,((NEONT401-1,(NEONW033-1,(NEONW106-1,NEONW022-1))),NEONW029-1)),((NEONT409-1,NEONW021-1),NEONW023-1)),((((NEONT425-1,NEONT343-1),NEONW031-1),NEONW027-1),NEONW028-1)),NEONW032-1)))),ISUP142-14),((((((BETN574-18,(((BETN640-18,(BETN632-18,(BETN635-18,BETN639-18))),BETN577-18),BETN631-18)),BETN569-18),BETN580-18),ISUP030-14),((((ISUP470-14,ISUP468-14),(ISUP469-14,BETN641-18)),(((ISUP452-14,BETN571-18),ISUP474-14),ISUP471-14)),(ISUP473-14,ISUP472-14))),(NEONU212-1,((NEONU206-1,NEONU205-1),(((NEONU1998-,NEONU1999-),(NEONU211-1,(NEONU2002-,NEONU2000-))),(NEONU1997-,((NEONU210-1,NEONU209-1),(NEONU207-1,NEONU208-1)))))))))),((((((((ISUP161-14,(ISUP170-14,(((((((ISUP175-14,ISUP165-14),ISUP172-14),ISUP167-14),ISUP173-14),ISUP153-14),(ISUP149-14,ISUP160-14)),(ISUP145-14,((ISUP164-14,((ISUP162-14,((ISUP156-14,ISUP158-14),(ISUP166-14,ISUP157-14))),ISUP154-14)),ISUP150-14))))),(BETN726-18,ISUP182-14)),((((ISUP159-14,((ISUP168-14,(ISUP184-14,(ISUP183-14,(ISUP181-14,(ISUP180-14,(ISUP179-14,(ISUP186-14,ISUP185-14))))))),ISUP176-14)),(BETN714-18,ISUP177-14)),BETN719-18),BETN725-18)),((NEONU1995-,NEONU1996-),NEONT400-1)),(((((BETN723-18,BETN847-18),BETN705-18),((BETN702-18,ISUP143-14),(BETN692-18,BETN698-18))),(((((BETN831-18,((BETN832-18,BETN825-18),BETN908-18)),(((BETN708-18,BETN829-18),BETN898-18),(((BETN871-18,BETN934-18),BETN737-18),BETN826-18))),((((BETN860-18,BETN870-18),(((BETN718-18,(BETN703-18,BETN875-18)),(BETN944-18,BETN857-18)),BETN851-18)),BETN874-18),BETN869-18)),((((((NEONU1461-,NEONU1464-),(IUP1026-14,(IUP787-14,NEONU1462-))),(IUP1036-14,((((IUP1029-14,(((NEONU1457-,(IUP790-14,(NEONU1463-,(NEONU1460-,NEONU1456-)))),(IUP1039-14,IUP788-14)),IUP789-14)),IUP1035-14),IUP1037-14),IUP1038-14))),IUP1030-14),NEONU1458-),(IUP1027-14,((NEONU1465-,NEONU1459-),IUP1028-14)))),(BETN782-18,IUP1097-14))),((((((BETN784-18,((BETN776-18,(((IUP794-14,BETN755-18),BETN774-18),BETN749-18)),IUP793-14)),IUP792-14),NEONU1364-),BETN802-18),((((NEONU1422-,NEONU1382-),((NEONU1399-,NEONU1424-),NEONU1392-)),(((((NEONU1405-,NEONU1425-),NEONU1404-),(((((NEONU1401-,NEONU1400-),NEONU1423-),NEONU1403-),NEONU1391-),NEONU1402-)),NEONU1406-),(NEONU1386-,(((IUP1092-14,(NEONU1384-,BETN771-18)),((IUP1069-14,((((IUP1079-14,NEONU1385-),((((NEONU1367-,(NEONU1416-,((((IUP797-14,IUP1073-14),IUP796-14),NEONU1350-),NEONU1344-))),NEONU1349-),(NEONU1351-,(((NEONU1352-,NEONU1347-),NEONU1421-),NEONU1345-))),(IUP795-14,(IUP1090-14,IUP1096-14)))),IUP1095-14),NEONU1383-)),((NEONU1346-,NEONU1348-),IUP1072-14))),IUP1078-14)))),(((ISUP099-14,ISUP098-14),((((IUP578-14,(NEONU442-1,ISUP286-14)),(((NEONU444-1,(NEONU2108-,NEONU2109-)),IUP574-14),NEONU443-1)),NEONT140-1),(IUP573-14,NEONU2107-))),((BETN750-18,(((BETN756-18,NEONU1397-),BETN812-18),BETN801-18)),(((IUP437-14,((((NEONU422-1,IUP523-14),IUP455-14),NEONU421-1),IUP451-14)),IUP443-14),((NEONT024-1,(NEONT181-1,NEONT006-1)),((ISUP037-14,(((((NEONU1474-,BETN817-18),(IUP1089-14,(NEONU1469-,(((((NEONU1467-,(NEONU1358-,IUP1086-14)),(IUP1085-14,(NEONU1472-,NEONU1342-))),BETN796-18),((NEONU1470-,NEONU1473-),(IUP1043-14,NEONU1471-))),BETN811-18)))),IUP1087-14),NEONU1475-),(((IUP544-14,(((IUP543-14,IUP542-14),(NEONT180-1,ISUP365-14)),NEONT179-1)),((BETN798-18,(((BETN797-18,((NEONU1353-,NEONU1359-),NEONU1360-)),(((BETN791-18,BETN800-18),BETN799-18),(NEONU1355-,NEONU1468-))),NEONU1357-)),(((NEONU1466-,NEONU1356-),NEONU1343-),(NEONU2112-,NEONU1354-)))),BETN794-18))),IUP1119-14))))))),((((((IUP525-14,(NEONT189-1,NEONU399-1)),NEONT119-1),((NEONU397-1,NEONU400-1),NEONU398-1)),((BETN727-18,(BETN724-18,BETN729-18)),BETN728-18)),((((IUP555-14,IUP553-14),(IUP541-14,NEONU447-1)),(((IUP299-14,((BETN735-18,((IUP1112-14,NEONU1427-),(NEONU1428-,IUP1111-14))),(NEONT322-1,(NEONU2093-,(((((BETN915-18,BETN852-18),BETN924-18),(BETN906-18,NEONU2094-)),(BETN909-18,NEONU2092-)),((BETN907-18,NEONU2095-),BETN822-18)))))),BETN762-18),((((((((NEONW091-1,((BETN059-18,IUP370-14),(IUP360-14,IUP074-14))),IUP095-14),((IUP087-14,(IUP371-14,(((IUP073-14,IUP303-14),IUP364-14),((NEONW099-1,((NEONW012-1,((IUP086-14,IUP305-14),IUP377-14)),((IUP330-14,(IUP363-14,IUP292-14)),(IUP372-14,NEONW020-1)))),((((IUP318-14,(IUP351-14,(IUP335-14,(IUP121-14,IUP137-14)))),IUP319-14),IUP334-14),(NEONW015-1,IUP143-14)))))),IUP076-14)),IUP105-14),((IUP332-14,IUP308-14),((((NEONW087-1,NEONW084-1),((IUP072-14,IUP069-14),IUP114-14)),IUP104-14),IUP077-14))),(((((((((IUP343-14,IUP333-14),IUP328-14),IUP327-14),((IUP103-14,IUP376-14),(IUP322-14,IUP139-14))),(((((((IUP307-14,NEONW100-1),((IUP313-14,IUP122-14),(IUP093-14,IUP106-14))),IUP096-14),(IUP348-14,IUP324-14)),((NEONW013-1,((IUP369-14,BETN063-18),((NEONW086-1,(BETN060-18,IUP075-14)),((((NEONW035-1,(IUP099-14,IUP346-14)),IUP107-14),((IUP084-14,((IUP375-14,(IUP320-14,IUP352-14)),(IUP378-14,(NEONT359-1,(IUP353-14,((IUP119-14,(IUP123-14,NEONW089-1)),(IUP312-14,(IUP301-14,(((((((IUP349-14,IUP356-14),IUP365-14),NEONW036-1),IUP133-14),IUP342-14),IUP339-14),IUP109-14))))))))),IUP102-14)),BETN046-18)))),IUP124-14)),(((IUP094-14,(IUP082-14,(IUP354-14,(NEONW090-1,((IUP374-14,((IUP304-14,NEONW101-1),(IUP120-14,(((IUP100-14,(((((((((((IUP329-14,IUP140-14),IUP112-14),IUP358-14),IUP128-14),NEONW085-1),IUP368-14),NEONW018-1),IUP361-14),((((((IUP136-14,IUP331-14),IUP092-14),IUP130-14),IUP126-14),IUP141-14),(NEONW014-1,((IUP108-14,IUP379-14),(((IUP311-14,IUP338-14),IUP134-14),NEONW019-1))))),IUP366-14),NEONW098-1)),((IUP302-14,IUP309-14),(((IUP337-14,IUP357-14),IUP317-14),NEONW096-1))),IUP078-14)))),(IUP131-14,IUP085-14)))))),((IUP089-14,(IUP347-14,IUP125-14)),IUP088-14)),(NEONW095-1,(IUP362-14,(IUP314-14,(((IUP097-14,(((IUP380-14,(IUP138-14,((IUP132-14,NEONW097-1),IUP090-14))),(IUP341-14,(IUP340-14,IUP359-14))),(((IUP080-14,(((IUP110-14,(IUP118-14,IUP101-14)),IUP071-14),(((IUP129-14,(IUP306-14,IUP117-14)),IUP116-14),(IUP345-14,NEONW017-1)))),IUP115-14),IUP070-14))),((IUP373-14,IUP098-14),NEONW016-1)),(NEONW011-1,((IUP355-14,NEONW105-1),(IUP079-14,((((IUP127-14,IUP135-14),(IUP316-14,IUP326-14)),IUP367-14),IUP111-14)))))))))),IUP083-14)),((IUP321-14,(IUP310-14,IUP179-14)),IUP091-14)),IUP336-14),IUP344-14),IUP315-14)),(IUP081-14,(IUP180-14,IUP350-14))),IUP323-14))),((((((NEONU424-1,IUP424-14),NEONU427-1),NEONU426-1),(NEONT001-1,NEONU425-1)),NEONU428-1),NEONT355-1))),(((((((((IUP634-14,IUP631-14),((((IUP644-14,NEONU420-1),(IUP630-14,(NEONT185-1,IUP625-14))),(NEONT186-1,(ISUP367-14,((NEONT107-1,NEONT184-1),(NEONT108-1,((((IUP617-14,IUP618-14),(IUP633-14,IUP621-14)),IUP615-14),IUP635-14)))))),BETN730-18)),IUP645-14),BETN880-18),NEONT182-1),(IUP632-14,((IUP653-14,IUP629-14),NEONT113-1))),IUP619-14),(((NEONU2106-,NEONU2105-),BETN697-18),((IUP290-14,((((BETN107-18,(BETN171-18,BETN170-18)),BETN062-18),BETN106-18),BETN151-18)),NEONU2091-))),(ISUP097-14,((IUP791-14,((NEONT190-1,(((NEONT010-1,ISUP204-14),(NEONT031-1,(NEONT336-1,NEONT191-1))),NEONT029-1)),IUP524-14)),((((BETN1085-1,(BETN1089-1,BETN1111-1)),(IUP395-14,(IUP404-14,IUP403-14))),(((((NEONT072-1,((((NEONT120-1,(NEONT065-1,(IUP490-14,(NEONU405-1,(NEONU404-1,NEONU401-1))))),NEONU402-1),NEONU403-1),(IUP485-14,IUP488-14))),IUP487-14),IUP665-14),((((BETN1112-1,(BETN1080-1,(BETN1087-1,(BETN1113-1,BETN1114-1)))),BETN1077-1),BETN1051-1),(BETN1052-1,((IUP416-14,(IUP413-14,(IUP408-14,NEONU433-1))),((((NEONT137-1,(NEONT091-1,NEONU434-1)),IUP418-14),(NEONU432-1,IUP417-14)),((IUP522-14,NEONU436-1),((NEONU435-1,((BETN1082-1,(BETN1122-1,BETN1110-1)),BETN1065-1)),BETN1081-1))))))),((ISUP209-14,(((NEONU262-1,NEONU259-1),((NEONU260-1,((NEONU263-1,NEONU285-1),NEONU318-1)),(NEONU264-1,NEONU284-1))),NEONU258-1)),NEONU261-1))),((((BETN1115-1,(BETN1104-1,((NEONT077-1,(NEONT062-1,NEONT101-1)),(NEONU431-1,(NEONU429-1,NEONU430-1))))),((IUP511-14,((((IUP510-14,NEONU453-1),IUP434-14),NEONU452-1),(NEONU454-1,IUP513-14))),((NEONU268-1,NEONU279-1),NEONU267-1))),(ISUP093-14,(((IUP427-14,(NEONT025-1,(NEONT009-1,NEONT013-1))),((IUP428-14,((NEONT032-1,(IUP432-14,IUP433-14)),IUP546-14)),IUP426-14)),IUP431-14))),(((((BETN657-18,((BETN606-18,BETN608-18),BETN611-18)),(ISUP213-14,(ISUP210-14,ISUP214-14))),((NEONT187-1,(((IUP500-14,(NEONU324-1,IUP496-14)),(IUP503-14,IUP501-14)),(((NEONT188-1,(IUP499-14,IUP497-14)),((NEONT083-1,NEONT130-1),IUP498-14)),(NEONT110-1,IUP502-14)))),(NEONU1341-,(BETN813-18,ISUP352-14)))),((IUP297-14,(NEONU247-1,NEONU248-1)),((((NEONU282-1,(NEONU321-1,NEONU319-1)),NEONU257-1),(NEONU265-1,NEONU320-1)),((NEONT321-1,((NEONU1989-,NEONU1991-),(NEONU1990-,NEONT008-1))),(BETN859-18,NEONT413-1))))),(((((NEONU251-1,NEONU246-1),NEONU456-1),NEONU250-1),NEONT026-1),(((NEONT150-1,IUP533-14),((((NEONT014-1,((NEONU249-1,NEONT019-1),NEONU252-1)),(IUP532-14,NEONT017-1)),(ISUP205-14,(((NEONU245-1,IUP534-14),NEONT192-1),IUP529-14))),NEONU281-1)),IUP531-14)))))))))))),(NEONU419-1,NEONT095-1)),((BETN707-18,BETN699-18),(((IUP291-14,(BETN181-18,IUP296-14)),(BETN157-18,BETN158-18)),(ISUP017-14,((BETN1108-1,BETN1050-1),(((BETN1134-1,(((BETN1041-1,((BETN1071-1,(BETN1066-1,(((BETN1109-1,(BETN1057-1,((BETN1129-1,BETN1070-1),(BETN1079-1,BETN1120-1)))),((BETN1059-1,BETN1072-1),BETN1127-1)),(BETN1075-1,((IUP295-14,((((((NEONT043-1,NEONU192-1),NEONT042-1),NEONT038-1),((NEONT198-1,NEONT197-1),NEONT044-1)),(((((NEONT147-1,(((NEONT146-1,NEONT090-1),NEONT200-1),((NEONU415-1,NEONT131-1),NEONU416-1))),NEONT145-1),((NEONT363-1,IUP293-14),IUP142-14)),NEONT199-1),(((BETN051-18,BETN118-18),((BETN113-18,NEONU2074-),(IUP325-14,NEONT370-1))),IUP294-14))),((((NEONT384-1,BETN076-18),ISUP283-14),(NEONT392-1,(BETN122-18,(((NEONT377-1,IUP288-14),IUP286-14),BETN052-18)))),(((NEONT196-1,(NEONT127-1,((((BETN619-18,BETN572-18),BETN653-18),ISUP044-14),NEONU193-1))),(((NEONT059-1,NEONT058-1),(NEONT041-1,NEONT124-1)),NEONT082-1)),(BETN587-18,(BETN596-18,BETN626-18)))))),(((((ISUP273-14,(ISUP282-14,(ISUP261-14,ISUP280-14))),((ISUP259-14,((NEONU417-1,ISUP277-14),((NEONT123-1,NEONT149-1),ISUP268-14))),(NEONT143-1,(((((ISUP276-14,ISUP223-14),(((ISUP279-14,(ISUP264-14,ISUP265-14)),NEONT144-1),NEONT142-1)),ISUP260-14),ISUP278-14),(ISUP272-14,((ISUP275-14,ISUP271-14),ISUP266-14)))))),(((ISUP270-14,NEONU418-1),NEONT148-1),NEONT154-1)),ISUP269-14),((ISUP263-14,ISUP281-14),ISUP258-14))))))),BETN1118-1)),BETN1130-1),BETN1074-1)),BETN1125-1),BETN1117-1)))))),((((((ISUP001-14,ISUP003-14),ISUP002-14),((((NEONU194-1,(NEONT389-1,(NEONT374-1,NEONU195-1))),NEONT397-1),(NEONT381-1,(NEONT367-1,NEONU196-1))),((ISUP012-14,(ISUP022-14,ISUP024-14)),BETN169-18))),((ISUP005-14,ISUP006-14),(ISUP010-14,(ISUP007-14,((ISUP009-14,(ISUP011-14,ISUP018-14)),((((((ISUP014-14,ISUP023-14),ISUP015-14),ISUP019-14),ISUP021-14),ISUP020-14),ISUP008-14)))))),ISUP013-14),ISUP016-14))),((((((BETN081-18,((IUP190-14,(IUP281-14,BETN159-18)),((BETN082-18,(IUP283-14,BETN160-18)),BETN083-18))),IUP282-14),(BETN751-18,(((BETN803-18,BETN766-18),BETN767-18),BETN804-18))),(((NEONU1412-,(NEONU450-1,(BETN763-18,NEONU2096-))),(BETN716-18,((BETN862-18,((BETN717-18,(((ISUP028-14,((BETN681-18,(BETN810-18,((BETN815-18,(BETN683-18,BETN676-18)),BETN677-18))),BETN680-18)),BETN682-18),BETN941-18)),BETN839-18)),(((((BETN710-18,BETN945-18),BETN704-18),((ISUP188-14,BETN943-18),BETN872-18)),((BETN720-18,BETN940-18),BETN933-18)),BETN709-18)))),((ISUP121-14,((ISUP125-14,(ISUP131-14,(ISUP128-14,ISUP130-14))),((((BETN746-18,(BETN745-18,BETN758-18)),(((NEONU1339-,NEONU1340-),BETN743-18),BETN757-18)),(((BETN841-18,BETN848-18),BETN849-18),(BETN855-18,BETN842-18))),(ISUP129-14,(ISUP133-14,(ISUP124-14,((((ISUP134-14,ISUP127-14),ISUP126-14),ISUP123-14),ISUP122-14))))))),(((BETN764-18,(BETN739-18,BETN765-18)),BETN787-18),BETN747-18)))),(ISUP103-14,((BETN167-18,BETN168-18),((BETN165-18,(BETN164-18,BETN166-18)),(NEONU2077-,BETN094-18))))),((((IUP547-14,(IUP548-14,ISUP004-14)),IUP549-14),(IUP550-14,NEONU1398-)),(((ISUP095-14,(ISUP094-14,ISUP096-14)),(((NEONU1476-,((NEONU1370-,(BETN785-18,(((NEONU1369-,NEONU1372-),((NEONU1375-,NEONU1374-),NEONU1419-)),NEONU1366-))),(((NEONU1368-,NEONU1371-),NEONU1373-),NEONU1418-))),NEONU1376-),BETN882-18)),(((NEONU1377-,(NEONU1379-,NEONU1420-)),NEONU1378-),(NEONU1380-,NEONU1381-))))))),(((((((((((BETN663-18,BETN190-18),((((IUP054-14,((IUP066-14,IUP038-14),(((BETN017-18,(((IUP005-14,((IUP037-14,(IUP049-14,IUP026-14)),((IUP064-14,IUP067-14),(IUP029-14,(NEONT376-1,(IUP062-14,(IUP050-14,(IUP055-14,IUP034-14)))))))),(((((((IUP051-14,IUP058-14),IUP040-14),IUP039-14),(IUP059-14,(((IUP041-14,IUP043-14),IUP032-14),(((IUP036-14,(NEONT369-1,IUP052-14)),IUP046-14),(((((IUP061-14,IUP065-14),IUP035-14),((IUP068-14,IUP053-14),IUP044-14)),IUP047-14),IUP030-14))))),((IUP031-14,IUP045-14),IUP033-14)),(IUP042-14,IUP056-14)),(IUP014-14,BETN015-18))),BETN103-18)),(IUP023-14,(BETN102-18,(IUP028-14,NEONU2082-)))),IUP027-14))),(IUP063-14,(((BETN013-18,IUP060-14),BETN150-18),IUP057-14))),IUP048-14),((BETN008-18,(((BETN009-18,BETN007-18),BETN006-18),(((((BETN098-18,IUP024-14),(IUP012-14,(IUP025-14,(IUP010-14,(((IUP015-14,IUP021-14),((((NEONT399-1,IUP020-14),BETN149-18),BETN101-18),IUP016-14)),(BETN100-18,((((IUP007-14,IUP011-14),NEONT383-1),IUP006-14),NEONT391-1))))))),BETN049-18),NEONT407-1),BETN099-18))),((BETN005-18,IUP009-14),((IUP008-14,(IUP013-14,(IUP019-14,IUP018-14))),(IUP017-14,IUP022-14)))))),(((((BETN792-18,BETN793-18),((BETN789-18,BETN777-18),(NEONU1362-,NEONU1363-))),((IUP1058-14,IUP1061-14),(((BETN828-18,(BETN836-18,IUP781-14)),IUP1057-14),IUP1060-14))),(((((((NEONU2122-,NEONU2124-),NEONU2121-),BETN742-18),(NEONU2120-,BETN781-18)),BETN733-18),NEONU2123-),(((NEONU445-1,(((NEONU215-1,NEONU214-1),NEONU216-1),(((NEONU223-1,(NEONU220-1,(NEONU219-1,(NEONU224-1,(NEONU221-1,NEONU222-1))))),NEONU218-1),NEONU217-1))),((IUP606-14,(NEONT112-1,NEONT097-1)),(((NEONU1413-,IUP613-14),(((NEONU395-1,(((ISUP363-14,((NEONU396-1,NEONT105-1),IUP605-14)),NEONT098-1),(BETN779-18,IUP611-14))),NEONT103-1),NEONU394-1)),(IUP607-14,((NEONU393-1,BETN773-18),NEONT115-1))))),((ISUP362-14,ISUP364-14),((BETN918-18,BETN920-18),(BETN922-18,BETN921-18)))))),BETN629-18)),((((NEONU203-1,NEONU202-1),BETN654-18),(NEONT173-1,NEONU204-1)),(NEONT408-1,((((BETN086-18,((IUP830-14,NEONU2075-),BETN089-18)),BETN163-18),BETN087-18),((IUP829-14,BETN161-18),ISUP104-14))))),((ISUP101-14,(BETN1086-1,IUP465-14)),((ISUP074-14,((BETN153-18,BETN067-18),(IUP164-14,((IUP163-14,((BETN154-18,((IUP162-14,BETN069-18),BETN068-18)),IUP166-14)),IUP165-14)))),((BETN583-18,BETN594-18),(((IUP002-14,BETN074-18),((((BETN071-18,BETN070-18),IUP003-14),BETN155-18),(IUP004-14,(IUP001-14,(BETN072-18,BETN156-18))))),((((ISUP422-14,((BETN581-18,BETN595-18),((ISUP420-14,ISUP419-14),ISUP421-14))),(ISUP423-14,ISUP418-14)),((((BETN582-18,BETN605-18),((ISUP411-14,(((((((((ISUP407-14,(((ISUP381-14,(((((ISUP413-14,ISUP396-14),ISUP397-14),ISUP409-14),ISUP401-14),ISUP412-14)),ISUP372-14),(((ISUP404-14,(ISUP394-14,ISUP386-14)),ISUP378-14),(ISUP385-14,ISUP377-14)))),(ISUP398-14,(ISUP369-14,(ISUP390-14,ISUP376-14)))),ISUP392-14),((ISUP405-14,ISUP373-14),BETN567-18)),((((ISUP370-14,(ISUP375-14,(ISUP388-14,(((ISUP395-14,(ISUP380-14,ISUP387-14)),ISUP383-14),ISUP384-14)))),((ISUP382-14,((ISUP417-14,(ISUP399-14,(ISUP403-14,(ISUP406-14,ISUP393-14)))),ISUP416-14)),ISUP371-14)),(ISUP379-14,ISUP414-14)),((ISUP391-14,ISUP389-14),ISUP368-14))),ISUP400-14),ISUP408-14),ISUP415-14),ISUP410-14)),ISUP374-14)),((((BETN1054-1,(BETN1055-1,BETN1048-1)),(BETN1073-1,(BETN1047-1,((BETN1061-1,BETN1056-1),BETN1060-1)))),(((NEONU227-1,(NEONU226-1,(NEONU230-1,NEONU229-1))),(((NEONU225-1,NEONU233-1),NEONU231-1),NEONU228-1)),NEONU234-1)),(((NEONU232-1,NEONT039-1),NEONT040-1),((((NEONT331-1,NEONT330-1),((NEONT329-1,NEONT084-1),NEONT087-1)),NEONT332-1),NEONT037-1)))),((BETN769-18,BETN665-18),BETN770-18))),((((NEONT394-1,(NEONW007-1,(NEONW008-1,(NEONW002-1,(NEONT402-1,(NEONW003-1,(NEONW080-1,NEONW083-1))))))),NEONT386-1),(NEONW004-1,NEONW079-1)),((NEONW009-1,(NEONW005-1,NEONW010-1)),(NEONW001-1,NEONW006-1))))))))),(NEONU1414-,NEONU1415-)),((((KJ592531.1,HQ582180.1),((KM533240.1,GU013631.1),KM531702.1)),BETN672-18),((((((BETN759-18,(BETN788-18,BETN775-18)),((((IUP1118-14,IUP1124-14),(IUP807-14,IUP806-14)),IUP1122-14),((((NEONU414-1,((((NEONT066-1,((ISUP304-14,(ISUP350-14,ISUP349-14)),(ISUP071-14,IUP478-14))),(IUP752-14,((((IUP759-14,NEONT177-1),((NEONT114-1,(((((NEONT326-1,(NEONT327-1,((NEONT323-1,NEONU410-1),NEONU411-1))),NEONT178-1),NEONT176-1),(NEONT324-1,(IUP753-14,(NEONU413-1,NEONT068-1)))),NEONT175-1)),IUP479-14)),NEONT067-1),NEONT016-1))),((IUP475-14,((IUP751-14,IUP476-14),((NEONT325-1,NEONT015-1),(IUP758-14,NEONT069-1)))),(IUP484-14,NEONT071-1))),ISUP351-14)),IUP754-14),NEONU412-1),IUP480-14))),(((((BETN807-18,BETN816-18),((BETN809-18,BETN761-18),BETN808-18)),BETN760-18),BETN814-18),(((ISUP102-14,ISUP100-14),(((NEONU1434-,(NEONU1436-,NEONU1435-)),((((NEONU1331-,NEONU1336-),NEONU1333-),(NEONU1335-,(NEONU1338-,NEONU1337-))),(NEONU1334-,NEONU1332-))),((((IUP822-14,(((IUP820-14,((((NEONU1446-,(IUP817-14,NEONU1442-)),IUP812-14),NEONU1441-),IUP819-14)),IUP818-14),(((((IUP821-14,(IUP1109-14,NEONU1440-)),(NEONU1439-,IUP813-14)),IUP823-14),(((IUP1107-14,(NEONU1437-,NEONU1444-)),NEONU1445-),IUP1106-14)),(IUP1110-14,IUP814-14)))),(((((NEONU1448-,((NEONU1447-,(NEONU1417-,NEONU1454-)),IUP1137-14)),((NEONU1455-,IUP1141-14),(((((IUP1133-14,IUP777-14),IUP1140-14),IUP1146-14),(IUP1144-14,(NEONU1450-,NEONU1451-))),(((IUP776-14,IUP1132-14),(IUP1131-14,IUP1147-14)),((((((NEONU1452-,IUP1135-14),IUP779-14),IUP1136-14),IUP1081-14),((IUP780-14,IUP1145-14),IUP1138-14)),IUP1149-14))))),IUP778-14),(NEONU1453-,((NEONU1449-,(((IUP1134-14,IUP1143-14),IUP1148-14),IUP1130-14)),IUP1142-14))),(NEONU1438-,NEONU1443-))),(NEONU1411-,(((IUP811-14,NEONU1410-),IUP815-14),IUP816-14))),((((IUP808-14,IUP810-14),NEONU1430-),(((NEONU1429-,IUP1083-14),NEONU1432-),((((NEONU1433-,NEONU1431-),IUP782-14),IUP805-14),IUP1121-14))),IUP809-14)))),(((((ISUP300-14,ISUP321-14),ISUP307-14),(ISUP310-14,ISUP343-14)),((ISUP315-14,ISUP346-14),ISUP336-14)),(ISUP062-14,((((ISUP292-14,ISUP347-14),(ISUP289-14,((ISUP294-14,ISUP344-14),ISUP299-14))),(ISUP290-14,(ISUP334-14,ISUP323-14))),((((((((ISUP061-14,ISUP068-14),(ISUP067-14,(ISUP065-14,(ISUP066-14,ISUP072-14)))),ISUP058-14),ISUP063-14),(ISUP313-14,ISUP060-14)),(ISUP057-14,ISUP059-14)),((ISUP064-14,(ISUP311-14,(((ISUP303-14,ISUP296-14),(((ISUP301-14,(ISUP331-14,ISUP305-14)),(ISUP348-14,(ISUP288-14,(ISUP327-14,ISUP293-14)))),ISUP333-14)),(ISUP316-14,((((ISUP308-14,(((((ISUP320-14,(ISUP325-14,(ISUP330-14,(ISUP337-14,(ISUP332-14,(ISUP339-14,ISUP335-14)))))),ISUP324-14),ISUP319-14),ISUP317-14),ISUP297-14)),(ISUP309-14,ISUP291-14)),ISUP314-14),ISUP306-14))))),ISUP328-14)),(((ISUP295-14,(((ISUP312-14,(ISUP298-14,ISUP322-14)),((ISUP338-14,(ISUP345-14,(ISUP329-14,ISUP341-14))),ISUP302-14)),(ISUP318-14,ISUP340-14))),ISUP326-14),ISUP073-14)))))))),((BETN885-18,((NEONU1394-,NEONU1393-),(BETN886-18,((ISUP026-14,ISUP027-14),((BETN830-18,(((BETN845-18,((ISUP135-14,(ISUP140-14,(NEONU2125-,(ISUP141-14,(NEONU2126-,NEONU2127-))))),((NEONU2128-,ISUP136-14),NEONU2131-))),BETN935-18),(BETN844-18,BETN696-18))),(NEONU2129-,(ISUP137-14,ISUP139-14))))))),((BETN936-18,NEONU2130-),(BETN890-18,((NEONU1395-,NEONU1388-),((IUP785-14,(IUP783-14,(IUP784-14,(IUP1100-14,(((((NEONU1390-,IUP1066-14),((IUP1071-14,NEONU1426-),IUP1101-14)),(IUP1077-14,IUP1098-14)),(IUP1080-14,IUP1102-14)),IUP786-14))))),NEONU1389-)))))),((NEONT003-1,NEONT172-1),ISUP038-14)),((IUP663-14,((NEONT079-1,IUP664-14),IUP661-14)),IUP662-14)))),((IUP799-14,NEONT174-1),(NEONU1396-,NEONU1387-))),((((NEONU391-1,(((NEONU392-1,NEONU323-1),NEONU322-1),ISUP354-14)),((ISUP355-14,((ISUP353-14,NEONU390-1),NEONU389-1)),NEONU388-1)),NEONU386-1),(((NEONU269-1,(((NEONT348-1,BETN053-18),(BETN925-18,BETN899-18)),((BETN878-18,(BETN687-18,BETN912-18)),(BETN905-18,BETN916-18)))),((((BETN685-18,(((((NEONT385-1,BETN926-18),IUP1082-14),(NEONT416-1,NEONT350-1)),(BETN706-18,((NEONT393-1,NEONT364-1),(BETN744-18,NEONT378-1)))),NEONT424-1)),(NEONT342-1,BETN661-18)),BETN075-18),(NEONT357-1,(NEONT371-1,(BETN179-18,(((BETN877-18,(BETN891-18,BETN911-18)),((BETN688-18,BETN876-18),((BETN892-18,BETN700-18),BETN721-18))),BETN902-18)))))),(((((((((ISUP464-14,((ISUP465-14,ISUP463-14),ISUP467-14)),BETN621-18),((BETN612-18,(ISUP050-14,(((BETN579-18,(BETN597-18,(BETN646-18,(BETN636-18,(BETN609-18,(BETN647-18,BETN568-18)))))),ISUP466-14),(BETN623-18,(ISUP049-14,ISUP046-14))))),((((ISUP055-14,ISUP047-14),ISUP048-14),(BETN607-18,(((BETN570-18,(BETN578-18,BETN622-18)),(BETN627-18,ISUP056-14)),((BETN575-18,BETN573-18),BETN576-18)))),((BETN589-18,BETN610-18),ISUP054-14)))),(((((((ISUP462-14,BETN618-18),ISUP453-14),(((((((((BETN616-18,BETN601-18),BETN604-18),BETN614-18),BETN615-18),BETN598-18),BETN599-18),BETN591-18),((BETN613-18,ISUP446-14),ISUP458-14)),BETN603-18)),ISUP461-14),ISUP425-14),(ISUP426-14,((ISUP448-14,((ISUP433-14,ISUP449-14),(ISUP457-14,((((((ISUP427-14,ISUP445-14),ISUP447-14),ISUP424-14),(((ISUP428-14,(ISUP444-14,ISUP454-14)),ISUP429-14),ISUP451-14)),ISUP450-14),ISUP460-14)))),ISUP459-14))),(((NEONT128-1,(((NEONT309-1,NEONT045-1),(NEONT086-1,((NEONT306-1,(NEONT308-1,NEONT307-1)),NEONT129-1))),((NEONT047-1,NEONT052-1),NEONT036-1))),(BETN566-18,(((((BETN593-18,(((BETN592-18,BETN638-18),(BETN625-18,(BETN588-18,BETN620-18))),BETN660-18)),BETN617-18),BETN600-18),((((ISUP051-14,ISUP052-14),(BETN585-18,BETN624-18)),BETN584-18),ISUP053-14)),(BETN630-18,BETN602-18)))),ISUP456-14))),(((((NEONU238-1,NEONU243-1),NEONU235-1),(((NEONU239-1,(((NEONU237-1,NEONU240-1),NEONU242-1),NEONU241-1)),NEONU236-1),NEONU244-1)),((NEONT061-1,(((NEONT305-1,NEONT054-1),(NEONT056-1,NEONT053-1)),((NEONT088-1,((NEONT303-1,(NEONT089-1,NEONT304-1)),NEONT057-1)),NEONT051-1))),(((NEONU273-1,NEONU277-1),(NEONU276-1,NEONU275-1)),NEONU274-1))),((((BETN127-18,BETN130-18),(BETN091-18,((IUP249-14,IUP256-14),((IUP247-14,(BETN090-18,(IUP220-14,(BETN128-18,(IUP244-14,(IUP161-14,(BETN126-18,IUP149-14))))))),(((BETN023-18,BETN146-18),BETN037-18),((BETN131-18,IUP191-14),IUP239-14)))))),BETN129-18),(((((NEONW038-1,(IUP250-14,(((((((IUP193-14,IUP187-14),(IUP242-14,IUP269-14)),IUP169-14),NEONW043-1),((((((IUP263-14,(IUP275-14,(IUP200-14,(IUP192-14,IUP194-14)))),BETN025-18),(BETN022-18,(NEONW040-1,((((((IUP254-14,IUP271-14),IUP237-14),IUP241-14),IUP262-14),(IUP219-14,NEONW039-1)),IUP268-14)))),(((IUP253-14,(IUP228-14,NEONW093-1)),IUP251-14),((NEONW053-1,IUP266-14),(NEONW042-1,NEONW045-1)))),(((IUP277-14,((IUP213-14,(IUP210-14,(IUP243-14,(IUP264-14,IUP211-14)))),((((IUP235-14,IUP222-14),IUP261-14),NEONW046-1),((((IUP267-14,(NEONW041-1,IUP209-14)),((((((IUP226-14,IUP218-14),(IUP270-14,IUP231-14)),IUP189-14),IUP280-14),IUP197-14),IUP245-14)),((((IUP175-14,(NEONW048-1,NEONW037-1)),((((((NEONW044-1,IUP236-14),IUP233-14),IUP230-14),IUP195-14),IUP273-14),((((IUP252-14,IUP279-14),IUP221-14),NEONW051-1),NEONW054-1))),(IUP260-14,IUP257-14)),IUP217-14)),IUP204-14)))),IUP184-14),IUP259-14)),BETN021-18)),(((((NEONW052-1,IUP185-14),IUP202-14),IUP199-14),IUP176-14),IUP208-14)),BETN020-18))),IUP272-14),(NEONW049-1,BETN147-18)),IUP248-14),(IUP225-14,(IUP276-14,(((((IUP265-14,IUP224-14),IUP223-14),((IUP255-14,(IUP240-14,(IUP234-14,(IUP278-14,(IUP258-14,(NEONW047-1,IUP232-14)))))),IUP238-14)),IUP206-14),(IUP168-14,IUP207-14)))))))),((((BETN754-18,(NEONU2116-,NEONU2113-)),BETN753-18),(BETN738-18,BETN741-18)),(BETN679-18,BETN731-18))),(((NEONW055-1,((((((BETN028-18,IUP150-14),(NEONW057-1,BETN030-18)),(((BETN036-18,IUP160-14),BETN032-18),((IUP156-14,(NEONW058-1,(NEONT418-1,(NEONW102-1,(IUP155-14,(NEONW069-1,(IUP157-14,((((((((((((((BETN097-18,NEONW061-1),IUP154-14),NEONW059-1),NEONW067-1),NEONW062-1),NEONW063-1),NEONW066-1),IUP151-14),NEONW050-1),IUP144-14),BETN033-18),NEONT410-1),((((((((BETN188-18,IUP147-14),IUP148-14),NEONW070-1),NEONW060-1),NEONU2069-),IUP159-14),IUP145-14),NEONW056-1)),(BETN189-18,IUP152-14))))))))),(BETN034-18,NEONW065-1)))),(BETN035-18,IUP153-14)),(NEONW104-1,NEONW064-1)),(IUP146-14,NEONW082-1))),BETN883-18),((((((NEONW030-1,NEONU446-1),(((((ISUP079-14,BETN140-18),BETN142-18),(BETN137-18,(BETN143-18,(BETN141-18,(ISUP087-14,(ISUP086-14,(ISUP088-14,ISUP089-14))))))),BETN139-18),ISUP083-14)),(((ISUP195-14,ISUP199-14),((((ISUP196-14,ISUP202-14),(ISUP200-14,ISUP198-14)),ISUP197-14),ISUP201-14)),ISUP203-14)),(ISUP108-14,((((((ISUP075-14,BETN136-18),NEONU2071-),BETN031-18),((BETN045-18,((((NEONU2068-,((NEONU2070-,(((((NEONU2079-,NEONW073-1),(NEONW088-1,(NEONW092-1,NEONW074-1))),NEONW094-1),NEONW075-1),NEONW103-1)),BETN135-18)),NEONW071-1),((NEONU2072-,NEONW077-1),NEONU2073-)),NEONW068-1)),((ISUP082-14,(ISUP091-14,ISUP085-14)),((((((ISUP090-14,ISUP081-14),ISUP092-14),ISUP078-14),(ISUP077-14,ISUP080-14)),(NEONU2083-,(NEONW076-1,(NEONW072-1,IUP158-14)))),BETN134-18)))),ISUP076-14),NEONU2067-))),(((((((BETN867-18,BETN864-18),(BETN853-18,BETN838-18)),BETN863-18),BETN856-18),(((((IUP804-14,IUP800-14),IUP803-14),IUP798-14),((((IUP1049-14,IUP1055-14),IUP1046-14),IUP1053-14),(IUP1047-14,((IUP1048-14,(((NEONU1408-,IUP1056-14),(NEONU1407-,IUP1054-14)),IUP801-14)),((IUP802-14,IUP1051-14),(IUP1052-14,NEONU1409-)))))),(NEONU2086-,(NEONU2089-,(NEONU2087-,NEONU2085-))))),((BETN850-18,((((((NEONT133-1,NEONU455-1),(NEONU449-1,NEONT121-1)),(NEONU381-1,NEONT295-1)),NEONT141-1),(NEONU383-1,NEONU382-1)),(ISUP366-14,((NEONU385-1,(NEONT118-1,NEONU384-1)),NEONT296-1)))),(NEONU2088-,NEONU2090-))),(((((BETN734-18,BETN671-18),(BETN669-18,NEONU2111-)),((NEONU2110-,(((BETN690-18,BETN711-18),BETN701-18),BETN686-18)),(((NEONU2119-,NEONU2118-),BETN732-18),BETN740-18))),(((ISUP114-14,ISUP116-14),(((ISUP115-14,ISUP117-14),ISUP113-14),ISUP110-14)),BETN748-18)),(((NEONT022-1,(NEONT021-1,(NEONT034-1,(IUP656-14,(NEONT020-1,(NEONT007-1,IUP657-14)))))),IUP655-14),IUP659-14)))),((ISUP106-14,(BETN664-18,(NEONU2114-,(NEONU2117-,NEONU2115-)))),((BETN818-18,BETN824-18),(BETN910-18,((((BETN823-18,(BETN889-18,BETN901-18)),BETN887-18),BETN820-18),(BETN895-18,BETN888-18)))))))),((ISUP455-14,NEONU2001-),((NEONU2101-,(((((BETN092-18,(NEONU1981-,NEONU2098-)),(((NEONU1979-,NEONT116-1),NEONT372-1),NEONT379-1)),((NEONU1987-,NEONT351-1),((NEONU1983-,NEONU1985-),NEONU1977-))),(((((NEONU1973-,NEONU2084-),(NEONU1976-,(NEONU2081-,(NEONU1982-,(((NEONT365-1,(NEONU1980-,NEONU2100-)),(NEONU1978-,NEONU1975-)),NEONU2097-))))),(NEONU1988-,NEONU1986-)),(NEONT297-1,NEONT358-1)),(NEONU2102-,NEONT117-1))),NEONT344-1)),(((IUP468-14,(((NEONT012-1,NEONT030-1),IUP472-14),NEONT035-1)),(IUP545-14,NEONT299-1)),(((NEONT033-1,IUP467-14),((NEONT298-1,NEONT300-1),(NEONT302-1,NEONT023-1))),ISUP287-14))))),(ISUP284-14,((NEONU2099-,(BETN695-18,(ISUP105-14,(BETN712-18,BETN693-18)))),((ISUP178-14,(((ISUP148-14,(((ISUP189-14,(ISUP191-14,ISUP194-14)),BETN900-18),(ISUP192-14,ISUP147-14))),ISUP193-14),(BETN678-18,((BETN722-18,BETN938-18),ISUP152-14)))),ISUP155-14))))))),((BETN879-18,(BETN819-18,BETN833-18)),(NEONU213-1,(BETN1068-1,BETN1063-1)))),((ISUP443-14,ISUP475-14),(((BETN185-18,BETN123-18),BETN124-18),(((((NEONT421-1,NEONT354-1),NEONT347-1),NEONT339-1),(BETN125-18,BETN010-18)),(BETN084-18,BETN085-18))))))),((((((IUP205-14,(((IUP171-14,(IUP167-14,BETN043-18)),(IUP113-14,((((IUP227-14,(IUP215-14,(IUP178-14,(IUP177-14,IUP173-14)))),((IUP214-14,((IUP196-14,IUP172-14),(((NEONU2076-,IUP246-14),IUP203-14),NEONW078-1))),(IUP284-14,(IUP212-14,(NEONU2078-,(IUP274-14,IUP182-14)))))),NEONT387-1),IUP174-14))),((IUP181-14,(IUP198-14,IUP170-14)),(NEONT395-1,IUP186-14)))),((IUP285-14,(IUP229-14,(BETN145-18,BETN041-18))),BETN096-18)),NEONU2080-),NEONU1974-),(((((((ISUP031-14,ISUP029-14),ISUP034-14),BETN133-18),((BETN187-18,BETN186-18),(ISUP207-14,NEONU270-1))),BETN144-18),BETN132-18),((NEONU271-1,BETN644-18),ISUP032-14))),((((((BETN026-18,IUP188-14),IUP216-14),BETN095-18),BETN040-18),BETN039-18),(BETN027-18,(BETN029-18,BETN093-18)))))),(((((NEONT312-1,((NEONU254-1,NEONU255-1),(NEONT092-1,NEONT094-1))),NEONU1984-),NEONU256-1),NEONT027-1),(NEONT093-1,NEONU253-1))),NEONU2103-),((BETN884-18,(BETN904-18,(NEONU2104-,BETN893-18))),((BETN897-18,BETN896-18),BETN894-18)))))),(IUP580-14,IUP583-14)))),((IUP584-14,NEONU200-1),NEONT155-1))),((((ISUP256-14,(NEONT074-1,NEONU199-1)),((ISUP215-14,((((((((((ISUP242-14,ISUP227-14),ISUP230-14),ISUP250-14),NEONU201-1),IUP556-14),ISUP237-14),(ISUP228-14,ISUP232-14)),(ISUP234-14,ISUP257-14)),((((((ISUP222-14,ISUP219-14),(ISUP233-14,(ISUP248-14,(ISUP249-14,(ISUP245-14,(NEONU197-1,(ISUP221-14,(ISUP241-14,(ISUP251-14,(ISUP226-14,(ISUP239-14,ISUP224-14))))))))))),ISUP236-14),IUP512-14),ISUP243-14),((((((((((((ISUP247-14,ISUP255-14),ISUP254-14),ISUP235-14),ISUP238-14),ISUP244-14),ISUP231-14),ISUP240-14),NEONT151-1),ISUP229-14),ISUP253-14),ISUP220-14),ISUP218-14))),ISUP246-14)),ISUP216-14)),IUP560-14),BETN1067-1)),BETN1078-1),BETN1062-1),ISUP252-14)),(((BETN1091-1,BETN1044-1),(((((((((BETN1132-1,BETN1096-1),BETN1095-1),BETN1092-1),BETN1128-1),BETN1105-1),BETN1053-1),BETN1133-1),BETN1102-1),(BETN1100-1,(BETN1098-1,(BETN1090-1,((BETN1097-1,BETN1094-1),BETN1131-1)))))),(BETN1093-1,(BETN1064-1,BETN1045-1))),BETN1042-1);
((((((BETN1131-1,BETN1090-1),(BETN1098-1,BETN1094-1)),(((BETN1062-1,BETN1044-1),((((((((BETN1132-1,BETN1096-1),BETN1095-1),BETN1092-1),BETN1128-1),BETN1105-1),BETN1053-1),BETN1133-1),BETN1102-1)),BETN1100-1)),(BETN1093-1,(BETN1064-1,BETN1045-1))),((BETN1097-1,ISUP252-14),(((((NEONT080-1,NEONU409-1),(NEONU408-1,NEONU448-1)),(((((((((NEONU451-1,((BETN833-18,(BETN879-18,BETN819-18)),(NEONU213-1,(BETN1068-1,BETN1063-1)))),(((NEONT125-1,(((NEONT055-1,NEONT046-1),NEONT085-1),NEONT048-1)),(((ISUP430-14,ISUP439-14),(ISUP431-14,((ISUP437-14,(ISUP442-14,ISUP432-14)),(((ISUP438-14,ISUP436-14),((ISUP441-14,ISUP440-14),ISUP435-14)),ISUP434-14)))),(NEONT139-1,(((IUP459-14,IUP463-14),(((NEONT311-1,(IUP456-14,IUP462-14)),((NEONT004-1,(NEONT011-1,(NEONT138-1,(IUP464-14,(NEONT018-1,(NEONT028-1,(NEONU407-1,NEONT005-1))))))),NEONU406-1)),IUP457-14)),NEONT310-1)))),(((BETN648-18,BETN659-18),BETN656-18),((BETN651-18,BETN649-18),BETN650-18)))),((((((NEONU1365-,(BETN937-18,BETN939-18)),((BETN001-18,BETN004-18),(BETN066-18,((IUP300-14,BETN002-18),BETN003-18)))),(((((((IUP555-14,IUP541-14),(NEONU447-1,IUP553-14)),((IUP299-14,((BETN735-18,((IUP1111-14,IUP1112-14),(NEONU1427-,NEONU1428-))),(NEONT322-1,(NEONU2093-,(BETN907-18,((((((NEONU2094-,BETN924-18),(BETN852-18,BETN915-18)),BETN906-18),(BETN822-18,NEONU2095-)),BETN909-18),NEONU2092-)))))),BETN762-18)),((((((((((IUP525-14,(NEONT189-1,NEONU399-1)),NEONT119-1),((NEONU397-1,NEONU400-1),NEONU398-1)),(BETN729-18,(BETN727-18,(BETN724-18,BETN728-18)))),((((NEONT108-1,(((IUP617-14,IUP618-14),(IUP633-14,IUP621-14)),(IUP615-14,IUP635-14))),NEONT182-1),(((NEONT185-1,((((BETN730-18,NEONT186-1),IUP634-14),((ISUP367-14,((IUP632-14,NEONT107-1),IUP619-14)),BETN880-18)),(NEONT184-1,((IUP625-14,IUP644-14),IUP630-14)))),((IUP631-14,IUP645-14),NEONT113-1)),IUP629-14)),(IUP653-14,NEONU420-1))),(((NEONU2106-,NEONU2105-),BETN697-18),(((BETN170-18,(IUP290-14,NEONU2091-)),(BETN171-18,((BETN062-18,BETN106-18),BETN151-18))),BETN107-18))),((IUP791-14,((((ISUP204-14,NEONT029-1),NEONT190-1),(NEONT010-1,(NEONT031-1,(NEONT336-1,NEONT191-1)))),IUP524-14)),((((IUP403-14,(IUP395-14,IUP404-14)),((BETN1085-1,BETN1089-1),BETN1111-1)),(((ISUP093-14,(((NEONT072-1,IUP485-14),(((((NEONT120-1,(NEONT065-1,(IUP490-14,(NEONU405-1,(NEONU404-1,NEONU401-1))))),NEONU402-1),NEONU403-1),IUP488-14),IUP487-14)),IUP665-14)),((((NEONT091-1,NEONU434-1),((((IUP418-14,NEONT137-1),NEONU432-1),IUP417-14),((IUP413-14,((IUP408-14,IUP416-14),NEONU433-1)),((IUP522-14,NEONU436-1),((BETN1081-1,((BETN1065-1,BETN1082-1),(BETN1122-1,BETN1110-1))),NEONU435-1))))),BETN1052-1),(((BETN1080-1,BETN1112-1),BETN1051-1),((BETN1087-1,(BETN1113-1,BETN1114-1)),BETN1077-1)))),((((((((((NEONT026-1,((NEONT019-1,IUP532-14),NEONT014-1)),NEONU251-1),(NEONU281-1,NEONU249-1)),((NEONU246-1,IUP533-14),((((NEONU245-1,NEONT192-1),IUP529-14),IUP534-14),ISUP205-14))),(NEONU252-1,IUP531-14)),((NEONU456-1,NEONT150-1),(NEONU250-1,NEONT017-1))),(((IUP427-14,(IUP432-14,((NEONT025-1,IUP433-14),(IUP428-14,(NEONT032-1,IUP431-14))))),IUP546-14),(IUP426-14,(NEONT009-1,NEONT013-1)))),((((((((IUP510-14,IUP513-14),NEONU454-1),NEONU452-1),IUP434-14),(IUP511-14,NEONU453-1)),((NEONU268-1,NEONU279-1),NEONU267-1)),(IUP297-14,(NEONU247-1,NEONU248-1))),(((((NEONU282-1,(NEONU321-1,NEONU319-1)),NEONU257-1),(NEONU265-1,NEONU320-1)),(BETN859-18,(NEONT413-1,((NEONU1990-,NEONT008-1),((NEONT321-1,NEONU1989-),NEONU1991-))))),((BETN657-18,((BETN606-18,BETN608-18),BETN611-18)),(ISUP214-14,(ISUP213-14,ISUP210-14)))))),((((NEONU259-1,NEONU260-1),((NEONU264-1,NEONU284-1),ISUP209-14)),((NEONU258-1,NEONU261-1),NEONU262-1)),(NEONU263-1,(NEONU285-1,NEONU318-1)))),(((((NEONU431-1,NEONU430-1),NEONT062-1),(NEONU429-1,NEONT101-1)),(BETN1115-1,BETN1104-1)),NEONT077-1)))),ISUP097-14))),((NEONT187-1,(((IUP500-14,(NEONU324-1,IUP496-14)),(IUP503-14,IUP501-14)),(IUP498-14,((IUP497-14,((NEONT110-1,IUP502-14),((NEONT083-1,NEONT130-1),NEONT188-1))),IUP499-14)))),(NEONU1341-,(BETN813-18,ISUP352-14)))),(((BETN784-18,(BETN802-18,IUP792-14)),(BETN755-18,(((((IUP793-14,NEONU1364-),BETN749-18),IUP794-14),BETN774-18),BETN776-18))),(((ISUP099-14,ISUP098-14),((NEONU2107-,IUP573-14),(ISUP286-14,(((IUP578-14,NEONU442-1),(((NEONU444-1,(NEONU2108-,NEONU2109-)),IUP574-14),NEONU443-1)),NEONT140-1)))),(((BETN750-18,((NEONU1397-,BETN801-18),(BETN756-18,BETN812-18))),((((IUP443-14,((((IUP437-14,NEONU422-1),IUP523-14),NEONU421-1),IUP455-14)),IUP451-14),((NEONT024-1,(NEONT181-1,NEONT006-1)),(((NEONU1342-,((((((BETN796-18,((((NEONU1474-,BETN817-18),(NEONU1471-,(NEONU1475-,(NEONU1470-,NEONU1473-)))),(BETN811-18,(IUP1089-14,NEONU1469-))),IUP1087-14)),IUP1085-14),IUP1086-14),(NEONU1467-,NEONU1358-)),IUP1043-14),NEONU1472-)),((((IUP543-14,(IUP542-14,(NEONT179-1,(NEONT180-1,ISUP365-14)))),(BETN798-18,((((((NEONU1466-,NEONU2112-),NEONU1343-),NEONU1354-),NEONU1356-),(((((NEONU1359-,NEONU1360-),NEONU1353-),BETN797-18),(NEONU1355-,NEONU1468-)),((BETN791-18,BETN800-18),BETN799-18))),NEONU1357-))),BETN794-18),IUP544-14)),IUP1119-14))),ISUP037-14)),((((NEONU1382-,NEONU1399-),NEONU1392-),(NEONU1424-,NEONU1422-)),((NEONU1391-,(((((((NEONU1401-,NEONU1423-),NEONU1403-),NEONU1400-),NEONU1405-),NEONU1425-),(NEONU1402-,NEONU1406-)),NEONU1404-)),((IUP1092-14,NEONU1386-),((((NEONU1352-,NEONU1347-),((NEONU1345-,NEONU1344-),NEONU1384-)),((NEONU1350-,NEONU1349-),((((NEONU1351-,NEONU1416-),IUP1078-14),BETN771-18),(((IUP797-14,IUP1073-14),IUP796-14),(NEONU1346-,NEONU1348-))))),((IUP1090-14,IUP1096-14),(((((IUP1095-14,IUP1072-14),NEONU1385-),(IUP1079-14,NEONU1383-)),(NEONU1367-,NEONU1421-)),(IUP795-14,IUP1069-14))))))))))),((((BETN723-18,BETN847-18),BETN705-18),((BETN702-18,ISUP143-14),(BETN692-18,BETN698-18))),(((((((((BETN898-18,BETN829-18),(BETN708-18,BETN934-18)),(BETN871-18,BETN826-18)),BETN737-18),((BETN908-18,BETN832-18),BETN825-18)),BETN831-18),((((BETN703-18,BETN851-18),(BETN718-18,BETN869-18)),((BETN875-18,BETN857-18),(BETN944-18,BETN870-18))),(BETN874-18,BETN860-18))),((((((((IUP787-14,(NEONU1462-,((NEONU1457-,(IUP790-14,(NEONU1463-,(NEONU1460-,NEONU1456-)))),(IUP1039-14,IUP788-14)))),(IUP1037-14,(IUP1029-14,IUP1038-14))),IUP1035-14),(IUP1036-14,IUP1026-14)),(IUP1030-14,IUP789-14)),(NEONU1461-,NEONU1464-)),NEONU1458-),(((IUP1028-14,NEONU1459-),NEONU1465-),IUP1027-14))),(BETN782-18,IUP1097-14))))),((((NEONU428-1,NEONT355-1),((NEONU425-1,NEONU426-1),NEONT001-1)),((NEONU424-1,IUP424-14),NEONU427-1)),(((((((((ISUP175-14,(ISUP161-14,((((ISUP165-14,ISUP164-14),ISUP173-14),(((ISUP160-14,(ISUP145-14,ISUP150-14)),((ISUP156-14,ISUP158-14),(ISUP166-14,ISUP157-14))),ISUP153-14)),ISUP154-14))),(ISUP149-14,ISUP172-14)),ISUP167-14),ISUP162-14),(BETN726-18,(ISUP170-14,ISUP182-14))),(((BETN714-18,(((((ISUP184-14,(ISUP183-14,(ISUP181-14,(ISUP180-14,(ISUP179-14,(ISUP186-14,ISUP185-14)))))),ISUP176-14),ISUP177-14),BETN725-18),ISUP159-14)),ISUP168-14),BETN719-18)),((NEONU1995-,NEONU1996-),NEONT400-1)),((NEONT126-1,NEONU191-1),(ISUP040-14,((BETN172-18,NEONU280-1),(((BETN642-18,ISUP035-14),((ISUP036-14,(((BETN176-18,BETN177-18),(NEONU278-1,NEONU272-1)),((NEONU283-1,(BETN174-18,BETN173-18)),NEONT050-1))),NEONT049-1)),(((((BETN655-18,BETN652-18),BETN645-18),ISUP042-14),(ISUP039-14,(ISUP045-14,ISUP043-14))),ISUP033-14)))))),(((IUP364-14,((((IUP104-14,IUP114-14),IUP105-14),((IUP095-14,((IUP332-14,(NEONW084-1,(((IUP180-14,IUP350-14),NEONW087-1),(IUP069-14,IUP077-14)))),(((((((((IUP314-14,(IUP355-14,(((IUP380-14,((IUP079-14,IUP138-14),((((NEONW011-1,NEONW105-1),IUP098-14),(IUP118-14,(IUP101-14,(((((IUP129-14,(IUP306-14,IUP117-14)),IUP116-14),(IUP345-14,NEONW017-1)),(IUP090-14,IUP080-14)),IUP110-14)))),IUP071-14))),(IUP373-14,NEONW016-1)),(NEONW097-1,((IUP354-14,NEONW090-1),((((IUP376-14,((IUP103-14,IUP336-14),IUP344-14)),IUP115-14),(((IUP082-14,IUP374-14),(IUP097-14,IUP362-14)),IUP111-14)),(NEONW101-1,(((((((IUP304-14,(IUP100-14,IUP120-14)),((((((((((((IUP329-14,IUP140-14),IUP112-14),IUP358-14),IUP128-14),NEONW085-1),IUP368-14),NEONW018-1),IUP361-14),((((((IUP136-14,IUP331-14),IUP092-14),IUP130-14),IUP126-14),IUP141-14),(NEONW014-1,((IUP108-14,IUP379-14),(((IUP311-14,IUP338-14),IUP134-14),NEONW019-1))))),IUP366-14),NEONW098-1),((IUP302-14,IUP309-14),(((IUP337-14,IUP357-14),IUP317-14),NEONW096-1)))),(IUP340-14,IUP359-14)),(((IUP313-14,IUP122-14),(IUP348-14,IUP324-14)),(IUP124-14,(((IUP315-14,IUP322-14),(IUP091-14,((IUP310-14,IUP179-14),IUP321-14))),(NEONW100-1,((NEONW095-1,IUP139-14),(IUP083-14,(IUP088-14,(IUP096-14,IUP307-14))))))))),IUP078-14),(IUP085-14,(IUP093-14,IUP106-14))),IUP131-14)))))))),(IUP347-14,IUP125-14)),(IUP132-14,IUP094-14)),IUP089-14),IUP341-14),IUP070-14),(((IUP326-14,IUP135-14),(IUP316-14,IUP127-14)),IUP367-14)),(NEONW013-1,(((NEONW035-1,(IUP075-14,((((BETN060-18,IUP099-14),(IUP102-14,NEONW086-1)),(BETN046-18,(IUP084-14,((IUP375-14,(IUP320-14,IUP352-14)),(IUP378-14,(NEONT359-1,(IUP353-14,((IUP119-14,(IUP123-14,NEONW089-1)),(IUP312-14,(IUP301-14,(((((((IUP349-14,IUP356-14),IUP365-14),NEONW036-1),IUP133-14),IUP342-14),IUP339-14),IUP109-14))))))))))),(IUP346-14,IUP107-14)))),BETN063-18),IUP369-14))),((IUP343-14,(IUP328-14,IUP327-14)),IUP333-14)))),(((NEONW091-1,((IUP370-14,BETN059-18),(IUP360-14,IUP074-14))),(IUP076-14,IUP308-14)),(IUP087-14,(IUP371-14,((IUP073-14,IUP303-14),((NEONW099-1,((NEONW012-1,((IUP086-14,IUP305-14),IUP377-14)),((IUP330-14,(IUP363-14,IUP292-14)),(IUP372-14,NEONW020-1)))),((((IUP318-14,(IUP351-14,(IUP335-14,(IUP121-14,IUP137-14)))),IUP319-14),IUP334-14),(NEONW015-1,IUP143-14))))))))),IUP072-14)),IUP081-14),IUP323-14)))),(((((ISUP012-14,(ISUP022-14,ISUP024-14)),BETN169-18),((((ISUP001-14,NEONU196-1),(((NEONU194-1,(NEONT389-1,(NEONT374-1,NEONU195-1))),NEONT397-1),ISUP013-14)),(((ISUP005-14,ISUP006-14),(ISUP010-14,(ISUP007-14,((ISUP009-14,(ISUP011-14,ISUP018-14)),((((((ISUP014-14,ISUP023-14),ISUP015-14),ISUP019-14),ISUP021-14),ISUP020-14),ISUP008-14))))),((ISUP003-14,ISUP002-14),NEONT367-1))),NEONT381-1)),ISUP016-14),(NEONU419-1,NEONT095-1))),((((NEONT194-1,((NEONT195-1,NEONT193-1),NEONT111-1)),(BETN634-18,((((NEONT337-1,NEONT417-1),(NEONT412-1,NEONT419-1)),NEONT345-1),NEONT352-1))),(((BETN181-18,(IUP296-14,IUP291-14)),(BETN157-18,BETN158-18)),((BETN111-18,BETN109-18),(((((((NEONT373-1,BETN057-18),BETN061-18),((NEONT353-1,NEONT338-1),NEONT388-1)),IUP287-14),NEONT360-1),((IUP289-14,((NEONT346-1,IUP298-14),BETN065-18)),BETN064-18)),((IUP824-14,BETN110-18),NEONT380-1))))),(((NEONW034-1,(((NEONW029-1,(((NEONW032-1,NEONW023-1),(NEONW026-1,NEONT409-1)),(((NEONW033-1,NEONW106-1),NEONW022-1),NEONT401-1))),((NEONT343-1,((NEONW021-1,NEONW024-1),NEONW028-1)),(NEONW027-1,NEONT425-1))),NEONW031-1)),((BETN913-18,(BETN942-18,BETN903-18)),ISUP142-14)),((((((BETN569-18,BETN580-18),ISUP030-14),BETN574-18),(((BETN640-18,(BETN632-18,(BETN635-18,BETN639-18))),BETN577-18),BETN631-18)),(((ISUP473-14,ISUP472-14),(ISUP471-14,BETN571-18)),(((ISUP470-14,ISUP468-14),(ISUP469-14,BETN641-18)),(ISUP452-14,ISUP474-14)))),(NEONU212-1,((NEONU206-1,NEONU205-1),(((NEONU1998-,(NEONU1999-,(NEONU211-1,(NEONU2002-,NEONU2000-)))),NEONU1997-),((NEONU210-1,NEONU209-1),(NEONU207-1,NEONU208-1)))))))))),((ISUP017-14,(((BETN1041-1,((((BETN1071-1,BETN1108-1),(BETN1125-1,(BETN1130-1,BETN1118-1))),BETN1066-1),(((BETN1134-1,BETN1050-1),BETN1117-1),(((((BETN1070-1,(BETN1109-1,((BETN1059-1,BETN1127-1),BETN1057-1))),(BETN1079-1,BETN1120-1)),BETN1129-1),BETN1075-1),BETN1072-1)))),(NEONT143-1,(((ISUP276-14,((NEONT148-1,(ISUP265-14,(ISUP261-14,((NEONU418-1,((ISUP280-14,(ISUP260-14,(((ISUP270-14,ISUP259-14),(NEONT123-1,(NEONU417-1,((ISUP277-14,ISUP268-14),NEONT149-1)))),((ISUP266-14,((ISUP282-14,ISUP275-14),ISUP271-14)),ISUP272-14)))),NEONT154-1)),ISUP278-14)))),((ISUP223-14,NEONT144-1),((ISUP279-14,ISUP264-14),ISUP273-14)))),NEONT142-1),(((ISUP281-14,(IUP295-14,(((((IUP294-14,(((NEONT043-1,NEONU192-1),NEONT038-1),(((NEONT198-1,NEONT197-1),NEONT044-1),NEONT042-1))),(((NEONT363-1,IUP293-14),IUP142-14),(BETN113-18,((((NEONT370-1,IUP325-14),BETN118-18),NEONU2074-),BETN051-18)))),NEONT199-1),(((NEONT145-1,NEONT147-1),((NEONU416-1,NEONU415-1),NEONT131-1)),((NEONT146-1,NEONT200-1),NEONT090-1))),((NEONT392-1,((BETN052-18,((NEONT377-1,IUP288-14),IUP286-14)),(((NEONT384-1,BETN076-18),ISUP283-14),BETN122-18))),((((((ISUP044-14,BETN572-18),BETN619-18),BETN653-18),NEONU193-1),(((NEONT059-1,(NEONT082-1,(NEONT124-1,(NEONT058-1,NEONT041-1)))),NEONT196-1),NEONT127-1)),(BETN587-18,(BETN596-18,BETN626-18))))))),(ISUP263-14,ISUP258-14)),ISUP269-14)))),BETN1074-1)),(BETN707-18,BETN699-18))),(((((ISUP004-14,IUP547-14),IUP548-14),IUP549-14),(IUP550-14,NEONU1398-)),(((NEONU2077-,(((BETN167-18,BETN168-18),BETN094-18),(BETN166-18,(BETN165-18,BETN164-18)))),(((ISUP095-14,(ISUP094-14,ISUP096-14)),((((NEONU1419-,(NEONU1374-,NEONU1375-)),((NEONU1366-,NEONU1369-),NEONU1372-)),BETN785-18),((BETN882-18,NEONU1370-),((((NEONU1376-,NEONU1371-),NEONU1373-),NEONU1476-),(NEONU1368-,NEONU1418-))))),(((NEONU1377-,(NEONU1379-,NEONU1420-)),NEONU1378-),(NEONU1380-,NEONU1381-)))),(ISUP025-14,(((BETN716-18,((((BETN683-18,BETN676-18),BETN677-18),((((ISUP028-14,BETN682-18),BETN681-18),BETN815-18),BETN680-18)),((BETN717-18,BETN872-18),((((BETN709-18,(((BETN810-18,BETN945-18),(BETN862-18,BETN839-18)),(((BETN710-18,(BETN720-18,BETN940-18)),BETN933-18),BETN941-18))),BETN943-18),ISUP188-14),BETN704-18)))),(((BETN758-18,(BETN746-18,BETN745-18)),(((NEONU1339-,NEONU1340-),BETN743-18),BETN757-18)),(((ISUP125-14,(ISUP128-14,(ISUP130-14,ISUP131-14))),(ISUP133-14,((((ISUP124-14,(ISUP134-14,(ISUP127-14,ISUP126-14))),ISUP123-14),ISUP129-14),ISUP122-14))),(ISUP121-14,(((BETN841-18,BETN848-18),BETN849-18),(BETN855-18,BETN842-18)))))),(((ISUP103-14,((((((((BETN160-18,BETN083-18),IUP283-14),BETN082-18),IUP282-14),BETN081-18),(IUP190-14,IUP281-14)),BETN159-18),(BETN751-18,(BETN803-18,(BETN767-18,(BETN804-18,BETN766-18)))))),(((BETN764-18,BETN765-18),(BETN739-18,BETN787-18)),BETN747-18)),(NEONU450-1,((BETN763-18,NEONU1412-),NEONU2096-)))))))),(((((NEONU1414-,NEONU1415-),(((((((NEONU445-1,(((((NEONU223-1,(NEONU220-1,(NEONU219-1,(NEONU224-1,(NEONU221-1,NEONU222-1))))),NEONU218-1),(NEONU217-1,NEONU216-1)),NEONU214-1),NEONU215-1)),(((IUP606-14,(NEONT112-1,NEONT097-1)),(IUP607-14,((((IUP613-14,NEONT103-1),(NEONU395-1,(((ISUP363-14,(NEONU396-1,(NEONT105-1,IUP605-14))),NEONT098-1),(BETN779-18,IUP611-14)))),(NEONT115-1,NEONU394-1)),NEONU1413-))),(NEONU393-1,BETN773-18))),((ISUP362-14,ISUP364-14),(((BETN922-18,BETN918-18),BETN920-18),BETN921-18))),(((((BETN793-18,BETN792-18),(BETN789-18,BETN777-18)),(NEONU1362-,NEONU1363-)),((((IUP1061-14,IUP1060-14),BETN828-18),(IUP1058-14,IUP1057-14)),(BETN836-18,IUP781-14))),(((NEONU2120-,BETN781-18),(NEONU2123-,(NEONU2121-,(BETN742-18,(NEONU2122-,NEONU2124-))))),BETN733-18))),BETN629-18),(((((NEONU203-1,NEONU202-1),BETN654-18),(NEONT173-1,NEONU204-1)),(NEONT408-1,(((BETN086-18,((BETN089-18,IUP830-14),(BETN163-18,((IUP829-14,BETN161-18),BETN087-18)))),NEONU2075-),ISUP104-14))),((BETN663-18,BETN190-18),((((((IUP038-14,(IUP066-14,(BETN017-18,IUP033-14))),((IUP023-14,BETN015-18),(IUP027-14,(IUP005-14,(BETN103-18,(BETN102-18,((IUP030-14,(IUP031-14,((IUP045-14,(((IUP059-14,(((IUP041-14,IUP043-14),IUP032-14),((IUP036-14,(NEONT369-1,IUP052-14)),((((IUP061-14,IUP065-14),IUP035-14),((IUP068-14,IUP053-14),IUP044-14)),IUP047-14)))),(IUP042-14,IUP056-14)),(IUP014-14,IUP046-14))),IUP054-14))),((IUP026-14,(((IUP064-14,IUP067-14),(IUP029-14,(NEONT376-1,(IUP062-14,(IUP050-14,IUP055-14))))),IUP034-14)),((IUP028-14,NEONU2082-),(((IUP051-14,IUP058-14),IUP039-14),IUP040-14)))))))))),(IUP037-14,IUP049-14)),(IUP060-14,((IUP063-14,(BETN150-18,BETN013-18)),IUP057-14))),IUP048-14),((BETN098-18,IUP024-14),(((BETN008-18,IUP008-14),(((IUP013-14,BETN007-18),(BETN009-18,BETN005-18)),BETN049-18)),(((IUP019-14,IUP018-14),(IUP017-14,IUP022-14)),(((IUP012-14,(IUP025-14,(IUP010-14,(((IUP015-14,IUP021-14),((((NEONT399-1,IUP020-14),BETN149-18),BETN101-18),IUP016-14)),(BETN100-18,((((IUP007-14,IUP011-14),NEONT383-1),IUP006-14),NEONT391-1)))))),((IUP009-14,BETN099-18),NEONT407-1)),BETN006-18)))))))),((ISUP101-14,(BETN1086-1,IUP465-14)),((BETN583-18,BETN594-18),(((ISUP074-14,(((BETN153-18,BETN067-18),(IUP164-14,(IUP163-14,((BETN154-18,((IUP162-14,BETN068-18),BETN069-18)),IUP165-14)))),IUP166-14)),(((((ISUP420-14,((ISUP419-14,ISUP422-14),ISUP421-14)),(ISUP423-14,ISUP418-14)),(BETN581-18,BETN595-18)),((((((BETN582-18,BETN605-18),ISUP414-14),ISUP379-14),(((ISUP399-14,((ISUP408-14,ISUP374-14),(ISUP411-14,ISUP415-14))),ISUP368-14),((ISUP403-14,((ISUP406-14,ISUP393-14),(((ISUP416-14,((ISUP395-14,ISUP400-14),(((((ISUP372-14,ISUP377-14),ISUP381-14),((ISUP390-14,((((((ISUP413-14,ISUP396-14),ISUP397-14),ISUP409-14),ISUP401-14),ISUP412-14),ISUP385-14)),((ISUP404-14,(ISUP394-14,ISUP386-14)),((ISUP378-14,ISUP376-14),ISUP407-14)))),((ISUP398-14,ISUP369-14),ISUP392-14)),((ISUP405-14,ISUP373-14),BETN567-18)))),((((((ISUP382-14,ISUP380-14),(ISUP375-14,ISUP389-14)),((ISUP388-14,ISUP371-14),ISUP391-14)),ISUP387-14),ISUP410-14),(ISUP370-14,ISUP384-14))),ISUP417-14))),ISUP383-14))),(NEONU226-1,((NEONU230-1,NEONU229-1),(((NEONU228-1,((((((NEONT039-1,(NEONT040-1,NEONU232-1)),((((NEONT329-1,NEONT084-1),NEONT037-1),(NEONT330-1,NEONT331-1)),(NEONT332-1,NEONT087-1))),(((BETN1054-1,BETN1048-1),BETN1055-1),(BETN1073-1,(((BETN1061-1,BETN1056-1),BETN1060-1),BETN1047-1)))),NEONU234-1),NEONU227-1),NEONU225-1)),NEONU233-1),NEONU231-1)))),((BETN770-18,BETN665-18),BETN769-18))),((((BETN071-18,IUP004-14),((((BETN155-18,IUP003-14),BETN074-18),IUP002-14),BETN070-18)),(BETN072-18,BETN156-18)),IUP001-14))),((((NEONW004-1,NEONW079-1),(((NEONW009-1,(NEONW005-1,NEONW010-1)),(NEONW001-1,NEONW006-1)),NEONT386-1)),NEONT394-1),(NEONW007-1,(NEONW008-1,(NEONW002-1,(NEONT402-1,(NEONW003-1,(NEONW080-1,NEONW083-1)))))))))))),(BETN672-18,(((NEONT003-1,NEONT172-1),ISUP038-14),(((IUP663-14,((NEONT079-1,IUP664-14),IUP661-14)),IUP662-14),(((NEONU1395-,NEONU1388-),((NEONU1389-,(IUP785-14,(IUP1100-14,((((IUP1066-14,(NEONU1390-,((IUP1071-14,NEONU1426-),IUP1101-14))),(IUP1077-14,IUP1098-14)),(IUP1080-14,IUP1102-14)),(IUP784-14,IUP786-14))))),IUP783-14)),(((BETN936-18,((KJ592531.1,((HQ582180.1,(KM533240.1,GU013631.1)),KM531702.1)),NEONU2130-)),(BETN890-18,(((BETN759-18,(BETN788-18,BETN775-18)),((ISUP102-14,ISUP100-14),((((NEONU1435-,(NEONU1434-,NEONU1436-)),((NEONU1333-,((((NEONU1338-,NEONU1335-),NEONU1337-),NEONU1331-),NEONU1336-)),(NEONU1334-,NEONU1332-))),((((((((IUP1110-14,IUP814-14),(((NEONU1441-,IUP822-14),IUP812-14),((IUP819-14,(((NEONU1446-,IUP818-14),NEONU1442-),IUP820-14)),IUP817-14))),((((NEONU1437-,NEONU1444-),NEONU1445-),IUP1107-14),IUP1106-14)),((IUP813-14,(IUP1109-14,NEONU1439-)),(IUP821-14,NEONU1440-))),IUP823-14),(((((((((((IUP1138-14,(IUP1135-14,(IUP1081-14,NEONU1452-))),(((IUP780-14,IUP1145-14),IUP779-14),IUP1136-14)),IUP1149-14),(IUP1132-14,((IUP1131-14,IUP776-14),IUP1147-14))),((((IUP1133-14,IUP777-14),IUP1140-14),IUP1146-14),(NEONU1450-,(NEONU1451-,IUP1144-14)))),((NEONU1447-,(NEONU1417-,NEONU1454-)),NEONU1448-)),(NEONU1455-,IUP1141-14)),IUP1137-14),IUP778-14),(NEONU1453-,((IUP1142-14,(((IUP1130-14,IUP1143-14),IUP1134-14),IUP1148-14)),NEONU1449-))),(NEONU1438-,NEONU1443-))),(((IUP811-14,NEONU1410-),(IUP815-14,IUP816-14)),NEONU1411-)),(((((NEONU1429-,IUP1083-14),(NEONU1432-,(NEONU1430-,IUP805-14))),((NEONU1433-,NEONU1431-),IUP782-14)),(IUP809-14,IUP1121-14)),(IUP808-14,IUP810-14)))),((((((ISUP321-14,ISUP343-14),(((((((ISUP067-14,((ISUP072-14,(((ISUP066-14,ISUP068-14),ISUP313-14),ISUP059-14)),((ISUP065-14,ISUP064-14),ISUP060-14))),ISUP063-14),ISUP058-14),ISUP057-14),(ISUP073-14,ISUP294-14)),((((((((ISUP296-14,ISUP316-14),(((ISUP303-14,ISUP288-14),(ISUP333-14,ISUP348-14)),ISUP308-14)),((ISUP301-14,ISUP314-14),ISUP327-14)),((((((((ISUP320-14,(ISUP325-14,(ISUP330-14,(ISUP337-14,(ISUP332-14,(ISUP339-14,ISUP335-14)))))),ISUP324-14),ISUP319-14),ISUP317-14),(ISUP309-14,ISUP291-14)),ISUP306-14),(ISUP297-14,ISUP305-14)),ISUP293-14)),ISUP311-14),ISUP331-14),(((((ISUP344-14,ISUP289-14),ISUP299-14),((ISUP334-14,ISUP323-14),(ISUP292-14,ISUP347-14))),ISUP290-14),ISUP061-14)),ISUP328-14)),((ISUP318-14,((ISUP302-14,((ISUP329-14,(ISUP326-14,((ISUP312-14,(ISUP338-14,(ISUP345-14,ISUP341-14))),ISUP295-14))),ISUP322-14)),ISUP298-14)),ISUP340-14))),((ISUP315-14,ISUP346-14),ISUP336-14)),(ISUP307-14,ISUP062-14)),ISUP300-14),ISUP310-14)))),((((IUP1124-14,(IUP807-14,(IUP806-14,IUP1118-14))),IUP1122-14),(((((((((ISUP350-14,(ISUP349-14,ISUP304-14)),NEONU414-1),NEONT016-1),NEONT066-1),(((NEONT178-1,NEONT327-1),(NEONT067-1,((IUP484-14,(((NEONT324-1,IUP752-14),(IUP753-14,(NEONU413-1,NEONT068-1))),((((NEONT114-1,IUP475-14),IUP759-14),((((IUP751-14,IUP476-14),((NEONT325-1,NEONT015-1),(IUP758-14,NEONT069-1))),(((NEONU410-1,NEONU411-1),ISUP351-14),(IUP479-14,(NEONT176-1,NEONT323-1)))),NEONT326-1)),NEONT071-1))),NEONT175-1))),NEONT177-1)),(ISUP071-14,IUP478-14)),IUP754-14),NEONU412-1),IUP480-14)),(((BETN807-18,BETN816-18),(BETN761-18,(BETN760-18,BETN808-18))),(BETN814-18,BETN809-18)))))),((BETN886-18,((NEONU1394-,NEONU1393-),((NEONU2129-,(ISUP137-14,ISUP139-14)),(BETN830-18,((ISUP026-14,ISUP027-14),(((BETN845-18,((ISUP135-14,(ISUP140-14,(NEONU2125-,(ISUP141-14,(NEONU2126-,NEONU2127-))))),((NEONU2128-,ISUP136-14),NEONU2131-))),BETN935-18),(BETN844-18,BETN696-18))))))),BETN885-18))))))),((IUP799-14,NEONT174-1),(NEONU1396-,NEONU1387-))),(((ISUP354-14,((NEONU392-1,NEONU323-1),NEONU322-1)),((NEONU391-1,(ISUP355-14,((ISUP353-14,NEONU390-1),NEONU389-1))),NEONU388-1)),NEONU386-1)))),(((((NEONU2101-,(((((NEONU2102-,NEONU1983-),(((NEONU1982-,((NEONT358-1,(((NEONU1976-,NEONU1986-),NEONU1973-),NEONU1988-)),(((((NEONU2100-,NEONU1980-),(NEONU1978-,NEONU1975-)),(NEONU2097-,NEONT365-1)),NEONT297-1),(NEONU2081-,NEONU2084-)))),((NEONT372-1,(NEONT379-1,BETN092-18)),(((NEONU1979-,NEONT117-1),NEONT116-1),NEONT351-1))),NEONU1987-)),(NEONU1985-,NEONU1981-)),(NEONT344-1,NEONU1977-)),NEONU2098-)),(((((NEONT035-1,NEONT030-1),((ISUP287-14,IUP468-14),IUP472-14)),NEONT012-1),(NEONT033-1,IUP467-14)),((NEONT298-1,((NEONT300-1,NEONT302-1),NEONT023-1)),(IUP545-14,NEONT299-1)))),((ISUP443-14,ISUP475-14),((BETN010-18,((BETN084-18,BETN085-18),(NEONT421-1,((NEONT339-1,NEONT347-1),NEONT354-1)))),BETN125-18))),(((((NEONU269-1,((BETN925-18,BETN899-18),((BETN912-18,(BETN878-18,BETN687-18)),(BETN905-18,BETN916-18)))),((((BETN902-18,BETN721-18),(((NEONT424-1,((((NEONT342-1,(((NEONT378-1,NEONT393-1),BETN744-18),BETN179-18)),NEONT364-1),(BETN706-18,((BETN661-18,(NEONT371-1,(IUP1082-14,BETN685-18))),BETN075-18))),((BETN926-18,(NEONT416-1,NEONT350-1)),NEONT385-1))),NEONT357-1),BETN688-18)),((BETN891-18,(BETN877-18,BETN911-18)),BETN876-18)),(BETN892-18,BETN700-18))),(((((BETN695-18,NEONU2099-),(BETN712-18,BETN693-18)),ISUP105-14),((((ISUP155-14,((BETN722-18,BETN938-18),ISUP152-14)),BETN678-18),((ISUP148-14,(((ISUP189-14,(ISUP191-14,ISUP194-14)),BETN900-18),(ISUP192-14,ISUP147-14))),ISUP193-14)),ISUP178-14)),ISUP284-14)),(ISUP455-14,NEONU2001-)),((NEONT348-1,BETN053-18),(((((((((NEONU239-1,(((NEONU237-1,NEONU240-1),NEONU242-1),NEONU241-1)),NEONU236-1),(NEONU238-1,NEONU243-1)),NEONU235-1),NEONU244-1),((((NEONU273-1,NEONU274-1),(NEONU277-1,NEONU276-1)),NEONU275-1),(NEONT061-1,(((NEONT053-1,(NEONT305-1,NEONT054-1)),NEONT051-1),(NEONT056-1,(NEONT088-1,((NEONT303-1,(NEONT089-1,NEONT304-1)),NEONT057-1))))))),((((((NEONW030-1,NEONU446-1),(NEONW055-1,((BETN028-18,((BETN032-18,BETN036-18),(((BETN030-18,(((IUP153-14,(IUP150-14,NEONW057-1)),BETN035-18),(IUP156-14,(NEONW058-1,(NEONT418-1,(NEONW102-1,(IUP155-14,(NEONW069-1,(IUP157-14,((((((((((((((BETN097-18,NEONW061-1),IUP154-14),NEONW059-1),NEONW067-1),NEONW062-1),NEONW063-1),NEONW066-1),IUP151-14),NEONW050-1),IUP144-14),BETN033-18),NEONT410-1),((((((((BETN188-18,IUP147-14),IUP148-14),NEONW070-1),NEONW060-1),NEONU2069-),IUP159-14),IUP145-14),NEONW056-1)),(BETN189-18,IUP152-14))))))))))),NEONW065-1),((NEONW104-1,NEONW064-1),(BETN034-18,IUP160-14))))),(IUP146-14,NEONW082-1)))),BETN883-18),(((((ISUP195-14,ISUP199-14),(((ISUP202-14,ISUP196-14),((ISUP200-14,ISUP198-14),ISUP197-14)),ISUP201-14)),ISUP203-14),(ISUP108-14,((((((NEONW068-1,(BETN031-18,(NEONU2071-,(BETN136-18,NEONU2067-)))),BETN045-18),(((NEONU2072-,NEONW077-1),NEONU2073-),(NEONU2068-,BETN135-18))),((NEONU2070-,(((((NEONU2079-,NEONW073-1),(NEONW088-1,(NEONW092-1,NEONW074-1))),NEONW094-1),NEONW075-1),NEONW103-1)),NEONW071-1)),(((NEONU2083-,(NEONW076-1,NEONW072-1)),IUP158-14),(((ISUP078-14,(((ISUP080-14,ISUP092-14),ISUP077-14),ISUP075-14)),(ISUP090-14,ISUP081-14)),BETN134-18))),(ISUP082-14,(ISUP076-14,(ISUP091-14,ISUP085-14)))))),((((ISUP083-14,BETN137-18),(BETN143-18,(BETN141-18,(ISUP087-14,(ISUP086-14,(ISUP088-14,ISUP089-14)))))),BETN139-18),((ISUP079-14,BETN140-18),BETN142-18)))),(((((BETN867-18,(BETN864-18,(BETN853-18,BETN838-18))),BETN863-18),BETN856-18),((((IUP803-14,IUP800-14),(IUP804-14,IUP798-14)),((((((NEONU1408-,IUP1048-14),IUP1056-14),NEONU1407-),IUP1054-14),IUP801-14),(((IUP802-14,IUP1051-14),(IUP1052-14,NEONU1409-)),((IUP1046-14,(IUP1049-14,(IUP1055-14,IUP1053-14))),IUP1047-14)))),(NEONU2086-,((NEONU2089-,NEONU2085-),NEONU2087-)))),(((((((NEONU381-1,NEONT295-1),((NEONU383-1,NEONU382-1),NEONU455-1)),((ISUP366-14,NEONT133-1),NEONT141-1)),(NEONT121-1,NEONT296-1)),NEONU449-1),(NEONU385-1,(NEONT118-1,NEONU384-1))),(((((((BETN701-18,BETN711-18),(BETN690-18,BETN686-18)),(((NEONU2119-,NEONU2118-),NEONU2110-),(BETN732-18,BETN740-18))),((BETN669-18,NEONU2111-),(BETN734-18,BETN671-18))),((BETN748-18,(((ISUP115-14,ISUP117-14),ISUP113-14),(ISUP114-14,ISUP116-14))),ISUP110-14)),(BETN850-18,((IUP655-14,IUP659-14),(IUP656-14,(NEONT022-1,(NEONT021-1,(NEONT034-1,(NEONT020-1,(NEONT007-1,IUP657-14))))))))),(NEONU2088-,NEONU2090-))))),(((ISUP106-14,(BETN664-18,(NEONU2115-,(NEONU2114-,NEONU2117-)))),((BETN818-18,BETN824-18),(((BETN910-18,BETN820-18),BETN823-18),(((BETN889-18,BETN901-18),BETN887-18),(BETN895-18,BETN888-18))))),(((BETN127-18,(BETN091-18,((IUP191-14,(BETN129-18,((IUP247-14,(BETN090-18,(IUP220-14,(BETN128-18,(IUP244-14,(IUP161-14,(BETN126-18,IUP149-14))))))),(((BETN023-18,BETN146-18),BETN037-18),(BETN131-18,IUP239-14))))),(IUP249-14,IUP256-14)))),BETN130-18),((((IUP248-14,(NEONW043-1,((((((((BETN021-18,(((IUP228-14,NEONW093-1),IUP251-14),IUP253-14)),((NEONW053-1,IUP266-14),BETN022-18)),NEONW045-1),(((IUP277-14,((IUP213-14,(IUP210-14,(IUP243-14,(IUP264-14,IUP211-14)))),((((IUP235-14,IUP222-14),IUP261-14),NEONW046-1),((((IUP267-14,(NEONW041-1,IUP209-14)),((((((IUP226-14,IUP218-14),(IUP270-14,IUP231-14)),IUP189-14),IUP280-14),IUP197-14),IUP245-14)),((((IUP175-14,(NEONW048-1,NEONW037-1)),((((((NEONW044-1,IUP236-14),IUP233-14),IUP230-14),IUP195-14),IUP273-14),((((IUP252-14,IUP279-14),IUP221-14),NEONW051-1),NEONW054-1))),(IUP260-14,IUP257-14)),IUP217-14)),IUP204-14)))),IUP184-14),IUP259-14)),IUP250-14),(NEONW040-1,((((((IUP254-14,IUP271-14),IUP237-14),IUP241-14),IUP262-14),(IUP219-14,NEONW039-1)),IUP268-14))),IUP169-14),((((((((NEONW052-1,IUP185-14),IUP202-14),IUP199-14),IUP176-14),IUP208-14),((IUP193-14,IUP187-14),(IUP242-14,IUP269-14))),BETN020-18),((BETN025-18,(IUP263-14,(IUP192-14,(IUP275-14,(IUP200-14,(NEONW042-1,IUP194-14)))))),NEONW038-1))))),IUP272-14),(NEONW049-1,((IUP225-14,(((IUP207-14,IUP223-14),IUP168-14),(((IUP265-14,IUP224-14),((IUP255-14,(IUP240-14,(IUP234-14,(IUP278-14,(IUP258-14,(NEONW047-1,IUP232-14)))))),IUP238-14)),IUP206-14))),IUP276-14))),BETN147-18))))),((BETN679-18,((((BETN754-18,(NEONU2116-,NEONU2113-)),BETN753-18),BETN731-18),BETN741-18)),BETN738-18)),(((ISUP464-14,(((ISUP465-14,ISUP463-14),ISUP467-14),BETN621-18)),(((((((BETN612-18,(BETN609-18,((BETN623-18,(ISUP049-14,ISUP046-14)),BETN568-18))),(BETN597-18,BETN646-18)),BETN579-18),(BETN636-18,BETN647-18)),ISUP050-14),ISUP466-14),(((BETN570-18,(((ISUP055-14,ISUP047-14),ISUP048-14),(BETN573-18,(((BETN578-18,BETN622-18),(BETN627-18,ISUP056-14)),(BETN575-18,BETN576-18))))),((ISUP054-14,BETN610-18),BETN589-18)),BETN607-18))),(((BETN591-18,BETN601-18),((BETN613-18,BETN618-18),((((ISUP448-14,(((((((ISUP450-14,ISUP424-14),((ISUP445-14,ISUP447-14),(((ISUP428-14,ISUP444-14),ISUP429-14),ISUP451-14))),ISUP427-14),ISUP454-14),ISUP460-14),ISUP457-14),(ISUP433-14,ISUP449-14))),ISUP459-14),ISUP426-14),(ISUP458-14,((((BETN616-18,(ISUP453-14,(ISUP461-14,ISUP425-14))),BETN615-18),(ISUP462-14,ISUP446-14)),(((BETN603-18,(BETN599-18,BETN604-18)),BETN614-18),BETN598-18)))))),(((((BETN185-18,BETN123-18),BETN124-18),((NEONT047-1,(NEONT052-1,NEONT036-1)),((((NEONT306-1,((NEONT308-1,NEONT307-1),NEONT129-1)),NEONT045-1),(NEONT128-1,NEONT086-1)),NEONT309-1))),(BETN566-18,((BETN630-18,BETN602-18),((BETN624-18,BETN584-18),((((BETN593-18,(((BETN592-18,BETN638-18),(BETN625-18,(BETN588-18,BETN620-18))),BETN660-18)),BETN617-18),BETN600-18),(((ISUP051-14,ISUP052-14),BETN585-18),ISUP053-14)))))),ISUP456-14))))))),((((((NEONT395-1,IUP186-14),(((IUP229-14,(((BETN145-18,BETN041-18),BETN096-18),IUP285-14)),(IUP181-14,(IUP198-14,IUP170-14))),((((BETN043-18,(IUP113-14,((((IUP227-14,(IUP215-14,(IUP178-14,(IUP177-14,IUP173-14)))),((IUP214-14,((IUP196-14,IUP172-14),(((NEONU2076-,IUP246-14),IUP203-14),NEONW078-1))),(IUP284-14,(IUP212-14,(NEONU2078-,(IUP274-14,IUP182-14)))))),NEONT387-1),IUP174-14))),IUP205-14),IUP171-14),IUP167-14))),NEONU2080-),NEONU1974-),(((((BETN187-18,BETN186-18),((((ISUP031-14,ISUP029-14),ISUP034-14),BETN133-18),BETN132-18)),(ISUP207-14,NEONU270-1)),BETN144-18),(NEONU271-1,(BETN644-18,ISUP032-14)))),(((((BETN039-18,BETN027-18),BETN029-18),(BETN040-18,BETN095-18)),((BETN026-18,IUP188-14),IUP216-14)),BETN093-18)))),((((((NEONT027-1,NEONT093-1),(NEONT092-1,NEONT312-1)),(NEONT094-1,NEONU253-1)),((NEONU254-1,NEONU255-1),NEONU1984-)),NEONU256-1),BETN658-18)),(NEONU2103-,(BETN897-18,(((BETN896-18,((BETN904-18,BETN884-18),BETN894-18)),NEONU2104-),BETN893-18)))),(NEONU1994-,(((IUP581-14,(BETN1088-1,NEONT313-1)),(IUP580-14,IUP583-14)),((NEONT390-1,(NEONT368-1,NEONT382-1)),(NEONT361-1,NEONT398-1))))),((NEONU1992-,NEONU1993-),(((NEONU457-1,NEONT152-1),BETN1076-1),(((NEONT078-1,NEONU438-1),(((NEONU439-1,((((((((((NEONT122-1,NEONU441-1),NEONT076-1),NEONT099-1),NEONU440-1),NEONT104-1),NEONT100-1),NEONU198-1),NEONT070-1),IUP602-14),IUP587-14)),IUP590-14),NEONT134-1)),NEONU437-1)))),((IUP584-14,NEONU200-1),NEONT155-1))),(((((ISUP246-14,(((ISUP243-14,ISUP256-14),ISUP218-14),((((((((((ISUP242-14,ISUP227-14),ISUP230-14),ISUP250-14),NEONU201-1),IUP556-14),ISUP237-14),(ISUP228-14,ISUP232-14)),(ISUP234-14,ISUP257-14)),(((((ISUP222-14,ISUP219-14),(ISUP233-14,(ISUP248-14,(ISUP249-14,(ISUP245-14,(NEONU197-1,(ISUP221-14,(ISUP241-14,(ISUP251-14,(ISUP226-14,(ISUP239-14,ISUP224-14))))))))))),ISUP236-14),IUP512-14),(((((((((((ISUP247-14,ISUP255-14),ISUP254-14),ISUP235-14),ISUP238-14),ISUP244-14),ISUP231-14),ISUP240-14),NEONT151-1),ISUP229-14),ISUP253-14),ISUP220-14))),ISUP216-14))),ISUP215-14),(NEONT074-1,NEONU199-1)),IUP560-14),BETN1067-1)),BETN1078-1))),(BETN1043-1,BETN1091-1),BETN1042-1);
(((BETN1131-1,BETN1090-1),(BETN1098-1,BETN1094-1)),((((((BETN1097-1,(((((ISUP256-14,(((ISUP246-14,(((((((((ISUP242-14,ISUP227-14),ISUP230-14),ISUP250-14),NEONU201-1),IUP556-14),ISUP237-14),(ISUP228-14,ISUP232-14)),(ISUP234-14,ISUP257-14)),(((((ISUP222-14,ISUP219-14),(ISUP233-14,(ISUP248-14,(ISUP249-14,(ISUP245-14,(NEONU197-1,(ISUP221-14,(ISUP241-14,(ISUP251-14,(ISUP226-14,(ISUP239-14,ISUP224-14))))))))))),ISUP236-14),IUP512-14),(((((((((((ISUP247-14,ISUP255-14),ISUP254-14),ISUP235-14),ISUP238-14),ISUP244-14),ISUP231-14),ISUP240-14),NEONT151-1),ISUP229-14),ISUP253-14),ISUP220-14)))),(ISUP218-14,((ISUP216-14,ISUP243-14),ISUP215-14))),(NEONT074-1,NEONU199-1))),IUP560-14),(BETN1067-1,((NEONU409-1,((NEONU408-1,NEONU448-1),NEONT080-1)),(((((((NEONT048-1,((NEONT055-1,NEONT046-1),NEONT125-1)),NEONT085-1),(((ISUP430-14,ISUP439-14),(ISUP431-14,(ISUP442-14,(ISUP437-14,(((ISUP432-14,ISUP434-14),(ISUP438-14,ISUP436-14)),((ISUP441-14,ISUP440-14),ISUP435-14)))))),(IUP463-14,(NEONT139-1,(((IUP459-14,IUP456-14),(((NEONT311-1,IUP462-14),((NEONT004-1,(NEONT011-1,(NEONT138-1,(IUP464-14,(NEONT018-1,(NEONT028-1,(NEONU407-1,NEONT005-1))))))),NEONU406-1)),NEONT310-1)),IUP457-14))))),(BETN650-18,(BETN648-18,((BETN659-18,(BETN651-18,BETN649-18)),BETN656-18)))),((((NEONU254-1,NEONU255-1),NEONU1984-),NEONU256-1),(NEONT027-1,((NEONT093-1,(NEONT092-1,NEONT312-1)),(NEONT094-1,NEONU253-1))))),(((((((((IUP437-14,IUP443-14),(IUP451-14,(((IUP455-14,IUP523-14),NEONU422-1),NEONU421-1))),((NEONT187-1,(((((IUP500-14,(NEONU324-1,IUP496-14)),(IUP503-14,IUP501-14)),NEONT188-1),((IUP499-14,(NEONT083-1,(IUP502-14,(NEONT110-1,NEONT130-1)))),IUP497-14)),IUP498-14)),(NEONU1341-,(BETN813-18,ISUP352-14)))),(IUP1119-14,(((((NEONU2106-,NEONU2105-),BETN697-18),((BETN106-18,((BETN107-18,BETN151-18),((BETN170-18,BETN171-18),(IUP290-14,NEONU2091-)))),BETN062-18)),((((NEONT182-1,((IUP653-14,IUP629-14),(((((NEONT184-1,ISUP367-14),(((BETN730-18,NEONU420-1),(((NEONT186-1,(NEONT185-1,NEONT107-1)),((IUP634-14,IUP625-14),IUP644-14)),IUP630-14)),IUP645-14)),IUP631-14),((((IUP617-14,IUP618-14),(IUP633-14,IUP621-14)),(IUP635-14,NEONT108-1)),IUP615-14)),NEONT113-1))),IUP632-14),BETN880-18),IUP619-14)),((((NEONT119-1,((NEONU397-1,NEONU400-1),NEONU398-1)),(IUP525-14,(NEONT189-1,NEONU399-1))),(((BETN724-18,BETN729-18),BETN728-18),BETN727-18)),((IUP791-14,((((ISUP204-14,NEONT029-1),(NEONT010-1,(NEONT031-1,(NEONT336-1,NEONT191-1)))),NEONT190-1),IUP524-14)),(ISUP093-14,((((IUP297-14,(NEONU247-1,NEONU248-1)),((((NEONU282-1,(NEONU321-1,NEONU319-1)),NEONU257-1),(NEONU265-1,NEONU320-1)),((((NEONU1990-,NEONT008-1),(NEONU1989-,NEONU1991-)),NEONT321-1),(BETN859-18,NEONT413-1)))),((BETN657-18,((BETN606-18,BETN608-18),BETN611-18)),(ISUP213-14,(ISUP210-14,ISUP214-14)))),(((((((((((((((((IUP417-14,NEONT137-1),NEONU432-1),IUP418-14),((IUP522-14,NEONU436-1),((BETN1081-1,((BETN1065-1,BETN1082-1),(BETN1122-1,BETN1110-1))),NEONU435-1))),(IUP413-14,((IUP408-14,IUP416-14),NEONU433-1))),(NEONT091-1,NEONU434-1)),BETN1051-1),BETN1077-1),BETN1080-1),BETN1087-1),BETN1113-1),BETN1114-1),BETN1052-1),BETN1112-1),((((((NEONU264-1,NEONU284-1),NEONU262-1),NEONU258-1),(NEONU259-1,NEONU260-1)),(ISUP209-14,NEONU261-1)),(NEONU285-1,(NEONU318-1,NEONU263-1)))),(((IUP404-14,(IUP403-14,IUP395-14)),(BETN1085-1,(BETN1089-1,BETN1111-1))),((((NEONT062-1,((NEONU431-1,NEONU430-1),(NEONU429-1,NEONT101-1))),(BETN1115-1,BETN1104-1)),NEONT077-1),((NEONT072-1,(IUP485-14,(((((NEONT120-1,(NEONT065-1,(IUP490-14,(NEONU405-1,(NEONU404-1,NEONU401-1))))),NEONU402-1),NEONU403-1),IUP487-14),IUP488-14))),IUP665-14)))),((NEONU268-1,((IUP513-14,((IUP434-14,((IUP511-14,NEONU453-1),(NEONU454-1,NEONU452-1))),IUP510-14)),(NEONU279-1,NEONU267-1))),(((((((NEONU281-1,IUP533-14),((NEONT019-1,(NEONU249-1,NEONU252-1)),NEONT014-1)),IUP531-14),((IUP532-14,(((IUP534-14,NEONU245-1),(NEONT192-1,IUP529-14)),ISUP205-14)),(NEONT150-1,NEONT017-1))),((NEONT026-1,NEONU251-1),NEONU246-1)),(NEONU250-1,NEONU456-1)),(((((NEONT025-1,IUP433-14),(IUP428-14,(NEONT032-1,IUP431-14))),IUP426-14),((IUP427-14,(NEONT009-1,NEONT013-1)),IUP546-14)),IUP432-14))))))))))),(((NEONT024-1,(NEONT181-1,NEONT006-1)),((((NEONU1469-,((BETN811-18,NEONU1342-),(((IUP1043-14,(IUP1085-14,BETN796-18)),(NEONU1471-,NEONU1472-)),((IUP1086-14,NEONU1358-),NEONU1467-)))),IUP1089-14),(((NEONU1474-,BETN817-18),(NEONU1475-,(NEONU1470-,NEONU1473-))),IUP1087-14)),(((IUP543-14,(IUP542-14,(ISUP365-14,((IUP544-14,NEONT179-1),NEONT180-1)))),(BETN798-18,(((((((BETN791-18,BETN800-18),BETN799-18),(NEONU1355-,NEONU1468-)),BETN797-18),((NEONU1353-,NEONU1359-),NEONU1360-)),((((NEONU1466-,NEONU2112-),NEONU1354-),NEONU1356-),NEONU1343-)),NEONU1357-))),BETN794-18))),(BETN750-18,(((NEONU1397-,BETN756-18),BETN812-18),BETN801-18)))),((((((NEONU1399-,NEONU1392-),((NEONU1424-,NEONU1422-),NEONU1382-)),(((NEONU1425-,NEONU1405-),(((NEONU1406-,NEONU1404-),(NEONU1401-,NEONU1423-)),(NEONU1402-,(NEONU1400-,(NEONU1391-,NEONU1403-))))),(NEONU1386-,((((NEONU1350-,((IUP797-14,IUP1073-14),IUP796-14)),(IUP1090-14,(IUP1096-14,(((((NEONU1367-,NEONU1421-),IUP1069-14),((IUP795-14,IUP1095-14),((IUP1079-14,NEONU1383-),IUP1072-14))),NEONU1385-),IUP1092-14)))),(((NEONU1344-,(NEONU1346-,NEONU1348-)),(NEONU1345-,NEONU1384-)),((((NEONU1416-,BETN771-18),NEONU1352-),NEONU1349-),(NEONU1351-,NEONU1347-)))),IUP1078-14)))),ISUP037-14),((((((BETN802-18,IUP792-14),BETN755-18),BETN774-18),BETN776-18),BETN784-18),(BETN749-18,((IUP794-14,IUP793-14),NEONU1364-)))),((ISUP099-14,ISUP098-14),(NEONU2107-,((((NEONU2108-,NEONU444-1),((ISUP286-14,(IUP578-14,NEONU442-1)),NEONT140-1)),(IUP573-14,NEONU2109-)),(NEONU443-1,IUP574-14)))))),((((BETN705-18,((BETN702-18,ISUP143-14),(BETN692-18,BETN698-18))),((BETN723-18,BETN847-18),((BETN762-18,(((((((((BETN934-18,(BETN871-18,BETN708-18)),BETN737-18),BETN898-18),BETN829-18),BETN826-18),(BETN825-18,(BETN908-18,BETN832-18))),BETN831-18),(BETN874-18,((((BETN944-18,(((BETN857-18,BETN875-18),BETN851-18),BETN703-18)),BETN718-18),(BETN869-18,BETN860-18)),BETN870-18))),((((((IUP1036-14,(IUP1029-14,IUP1035-14)),((IUP1038-14,((NEONU1457-,(IUP790-14,(NEONU1463-,(NEONU1460-,NEONU1456-)))),(IUP1039-14,IUP788-14))),IUP1037-14)),((NEONU1461-,NEONU1464-),((IUP1026-14,(NEONU1462-,IUP787-14)),IUP789-14))),IUP1030-14),NEONU1458-),(IUP1027-14,((NEONU1465-,NEONU1459-),IUP1028-14))))),(BETN782-18,IUP1097-14)))),((((IUP299-14,(NEONU428-1,(NEONT355-1,(NEONU425-1,((((NEONU424-1,IUP424-14),NEONU427-1),NEONT001-1),NEONU426-1))))),(((NEONT126-1,NEONU191-1),(((ISUP036-14,(((((NEONU280-1,((NEONU283-1,((BETN177-18,(NEONU278-1,NEONU272-1)),BETN172-18)),NEONT050-1)),BETN176-18),BETN174-18),NEONT049-1),BETN173-18)),(ISUP040-14,((((ISUP039-14,(ISUP045-14,ISUP043-14)),(BETN645-18,((BETN655-18,BETN652-18),BETN642-18))),ISUP035-14),ISUP033-14))),ISUP042-14)),(((((((((BETN063-18,NEONW086-1),BETN060-18),((((((IUP075-14,IUP102-14),((IUP375-14,(IUP320-14,IUP352-14)),(IUP378-14,(NEONT359-1,(IUP353-14,((IUP119-14,(IUP123-14,NEONW089-1)),(IUP312-14,(IUP301-14,(((((((IUP349-14,IUP356-14),IUP365-14),NEONW036-1),IUP133-14),IUP342-14),IUP339-14),IUP109-14))))))))),NEONW035-1),(IUP099-14,(BETN046-18,IUP084-14))),(IUP346-14,IUP107-14)),((IUP127-14,IUP135-14),IUP326-14))),NEONW013-1),IUP369-14),((((IUP090-14,IUP125-14),(IUP132-14,(((IUP080-14,((((IUP101-14,IUP118-14),(IUP345-14,NEONW017-1)),((IUP129-14,IUP116-14),IUP110-14)),((IUP306-14,IUP117-14),IUP071-14))),IUP139-14),(((((((((((IUP329-14,IUP140-14),IUP112-14),IUP358-14),IUP128-14),NEONW085-1),IUP368-14),NEONW018-1),IUP361-14),((((((IUP136-14,IUP331-14),IUP092-14),IUP130-14),IUP126-14),IUP141-14),(NEONW014-1,(IUP379-14,(((IUP311-14,IUP338-14),IUP134-14),NEONW019-1))))),(IUP366-14,(NEONW098-1,(((IUP302-14,IUP309-14),(((IUP337-14,IUP357-14),IUP317-14),NEONW096-1)),(((IUP340-14,IUP359-14),((IUP313-14,(IUP348-14,IUP324-14)),((((IUP179-14,IUP310-14),(IUP100-14,((IUP376-14,(IUP336-14,(IUP103-14,IUP344-14))),(IUP315-14,(IUP120-14,IUP131-14))))),(IUP085-14,IUP122-14)),(NEONW100-1,((NEONW095-1,(IUP083-14,(IUP096-14,(IUP091-14,IUP124-14)))),IUP307-14))))),(IUP304-14,(IUP088-14,IUP108-14))))))),(IUP089-14,((((((IUP380-14,(IUP138-14,((NEONW011-1,NEONW105-1),IUP098-14))),(IUP373-14,NEONW016-1)),NEONW097-1),(IUP354-14,NEONW090-1)),((IUP093-14,(IUP082-14,(((IUP347-14,IUP314-14),IUP355-14),(((IUP321-14,NEONW101-1),IUP111-14),((IUP367-14,IUP070-14),IUP115-14))))),(IUP374-14,((IUP097-14,IUP362-14),(IUP078-14,IUP106-14))))),(IUP079-14,(IUP094-14,IUP322-14)))))))),IUP341-14),IUP316-14)),((IUP343-14,(IUP328-14,IUP327-14)),IUP333-14)),(((IUP072-14,IUP364-14),((IUP076-14,(((NEONW087-1,IUP081-14),(NEONW091-1,(((BETN059-18,IUP360-14),IUP370-14),IUP074-14))),(IUP308-14,((IUP073-14,(((NEONW099-1,((NEONW012-1,((IUP086-14,IUP305-14),IUP377-14)),((IUP330-14,(IUP363-14,IUP292-14)),(IUP372-14,NEONW020-1)))),((((IUP318-14,(IUP351-14,(IUP335-14,(IUP121-14,IUP137-14)))),IUP319-14),IUP334-14),(NEONW015-1,IUP143-14))),IUP371-14)),(((IUP104-14,IUP114-14),IUP105-14),((IUP095-14,((IUP332-14,(NEONW084-1,IUP077-14)),IUP069-14)),IUP303-14)))))),IUP087-14)),(IUP180-14,IUP350-14))),IUP323-14))),(IUP555-14,((IUP541-14,NEONU447-1),IUP553-14))),((((((ISUP156-14,ISUP158-14),(((((((ISUP160-14,((ISUP149-14,ISUP153-14),ISUP167-14)),(ISUP175-14,(ISUP165-14,ISUP173-14))),ISUP172-14),ISUP145-14),(ISUP170-14,ISUP161-14)),ISUP164-14),(((ISUP154-14,ISUP166-14),ISUP150-14),ISUP157-14))),ISUP162-14),(BETN726-18,ISUP182-14)),(((BETN714-18,ISUP159-14),(((ISUP177-14,ISUP176-14),ISUP168-14),((ISUP184-14,(ISUP183-14,(ISUP181-14,(ISUP180-14,(ISUP179-14,(ISUP186-14,ISUP185-14)))))),BETN719-18))),BETN725-18)),((NEONU1995-,NEONU1996-),NEONT400-1)))),ISUP097-14)),((((((IUP547-14,(IUP548-14,ISUP004-14)),(IUP549-14,(IUP550-14,NEONU1398-))),(((BETN735-18,((IUP1111-14,IUP1112-14),(NEONU1427-,NEONU1428-))),(NEONT322-1,(BETN906-18,(NEONU2094-,((((NEONU2093-,BETN907-18),(BETN822-18,NEONU2095-)),(BETN909-18,NEONU2092-)),((BETN852-18,BETN915-18),BETN924-18)))))),((((ISUP095-14,(ISUP094-14,ISUP096-14)),(BETN882-18,(((NEONU1371-,((NEONU1373-,NEONU1368-),((NEONU1476-,NEONU1370-),NEONU1418-))),(NEONU1372-,(((NEONU1366-,NEONU1369-),BETN785-18),(NEONU1374-,(NEONU1419-,NEONU1375-))))),NEONU1376-))),(((NEONU1377-,(NEONU1379-,NEONU1420-)),NEONU1378-),(NEONU1380-,NEONU1381-))),((((BETN716-18,((BETN839-18,((BETN941-18,(BETN682-18,(BETN810-18,(BETN677-18,(BETN815-18,(BETN683-18,BETN676-18)))))),((BETN680-18,BETN681-18),ISUP028-14))),(((((BETN862-18,BETN945-18),(BETN872-18,ISUP188-14)),(BETN704-18,(BETN709-18,BETN943-18))),((BETN710-18,(BETN720-18,BETN940-18)),BETN933-18)),BETN717-18))),((((BETN841-18,BETN848-18),BETN849-18),(BETN855-18,BETN842-18)),((ISUP121-14,((BETN746-18,(BETN745-18,BETN758-18)),((NEONU1339-,NEONU1340-),(BETN743-18,BETN757-18)))),((ISUP125-14,(ISUP130-14,(ISUP131-14,ISUP128-14))),((ISUP122-14,((ISUP126-14,ISUP133-14),((ISUP134-14,ISUP127-14),(ISUP124-14,ISUP123-14)))),ISUP129-14))))),(((((((BETN083-18,IUP281-14),(((IUP283-14,IUP282-14),BETN160-18),(BETN081-18,IUP190-14))),BETN082-18),BETN159-18),(BETN803-18,((BETN751-18,BETN767-18),(BETN804-18,BETN766-18)))),(((BETN764-18,BETN765-18),(BETN739-18,BETN787-18)),BETN747-18)),(NEONU450-1,(NEONU1412-,(BETN763-18,NEONU2096-))))),(ISUP025-14,(NEONU2077-,(((BETN167-18,BETN168-18),BETN094-18),(BETN164-18,(BETN166-18,BETN165-18))))))))),(((ISUP017-14,((((((NEONT384-1,BETN076-18),ISUP283-14),(((IUP286-14,(BETN052-18,BETN122-18)),NEONT392-1),(NEONT377-1,IUP288-14))),(ISUP281-14,(((ISUP263-14,(ISUP276-14,((((((NEONT144-1,NEONT142-1),ISUP260-14),(ISUP264-14,ISUP279-14)),ISUP223-14),((ISUP275-14,ISUP265-14),ISUP278-14)),((ISUP271-14,ISUP272-14),ISUP266-14)))),((((((ISUP280-14,(ISUP282-14,ISUP261-14)),ISUP273-14),((ISUP270-14,(ISUP259-14,(NEONT123-1,(ISUP277-14,(NEONU417-1,(NEONT149-1,ISUP268-14)))))),NEONU418-1)),ISUP269-14),(NEONT148-1,NEONT154-1)),NEONT143-1)),ISUP258-14))),((((((BETN1059-1,BETN1127-1),(BETN1057-1,BETN1070-1)),BETN1109-1),((BETN1120-1,(BETN1079-1,BETN1129-1)),BETN1072-1)),BETN1075-1),(BETN1118-1,((BETN1066-1,(BETN1117-1,BETN1050-1)),(((BETN1108-1,(BETN1134-1,BETN1074-1)),((BETN1130-1,BETN1125-1),BETN1071-1)),BETN1041-1))))),((IUP295-14,((NEONU193-1,(((BETN653-18,ISUP044-14),(BETN619-18,BETN572-18)),((NEONT082-1,(NEONT058-1,((NEONT041-1,(NEONT059-1,NEONT124-1)),NEONT196-1))),NEONT127-1))),(BETN596-18,(BETN626-18,BETN587-18)))),(((((((((NEONT370-1,IUP325-14),BETN118-18),(BETN051-18,BETN113-18)),NEONU2074-),IUP294-14),(((NEONU192-1,NEONT038-1),NEONT042-1),(NEONT043-1,((NEONT198-1,NEONT197-1),NEONT044-1)))),((NEONT363-1,IUP293-14),IUP142-14)),NEONT199-1),(NEONT145-1,(NEONT147-1,(((NEONT146-1,NEONT200-1),NEONT090-1),((NEONT131-1,NEONU416-1),NEONU415-1)))))))),(BETN707-18,BETN699-18)),(((((((BETN672-18,((BETN663-18,BETN190-18),(((((((BETN017-18,IUP039-14),((IUP036-14,((NEONT369-1,IUP052-14),(((((IUP061-14,IUP065-14),IUP035-14),((IUP068-14,IUP053-14),IUP044-14)),IUP047-14),((((IUP042-14,IUP056-14),(IUP046-14,IUP054-14)),IUP059-14),((IUP041-14,IUP043-14),IUP030-14))))),BETN015-18)),((((IUP014-14,((IUP038-14,((((IUP064-14,IUP067-14),(IUP029-14,(NEONT376-1,(IUP062-14,(IUP050-14,IUP055-14))))),IUP034-14),IUP026-14)),(IUP066-14,IUP032-14))),(BETN103-18,((IUP037-14,IUP049-14),(IUP005-14,IUP045-14)))),(IUP031-14,(IUP027-14,IUP033-14))),((IUP051-14,IUP058-14),IUP040-14))),(((IUP028-14,NEONU2082-),BETN102-18),IUP023-14)),(IUP060-14,(((BETN013-18,IUP057-14),BETN150-18),IUP063-14))),IUP048-14),((BETN098-18,IUP024-14),(((BETN005-18,(BETN008-18,(((IUP013-14,BETN007-18),BETN009-18),IUP008-14))),(((IUP019-14,IUP018-14),(IUP017-14,IUP022-14)),BETN049-18)),(((IUP012-14,(IUP025-14,(IUP010-14,(((IUP015-14,IUP021-14),((((NEONT399-1,IUP020-14),BETN149-18),BETN101-18),IUP016-14)),(BETN100-18,((((IUP007-14,IUP011-14),NEONT383-1),IUP006-14),NEONT391-1)))))),((IUP009-14,BETN099-18),NEONT407-1)),BETN006-18)))))),((((NEONU1363-,(((BETN789-18,(BETN793-18,BETN792-18)),BETN777-18),NEONU1362-)),(((IUP1058-14,(IUP1060-14,IUP1061-14)),IUP1057-14),(BETN828-18,(BETN836-18,IUP781-14)))),(((NEONU2123-,((((NEONU2120-,BETN781-18),BETN742-18),(NEONU2122-,NEONU2124-)),NEONU2121-)),BETN733-18),((((BETN920-18,BETN918-18),BETN921-18),BETN922-18),((ISUP362-14,ISUP364-14),((NEONU445-1,(((NEONU214-1,NEONU215-1),(NEONU216-1,NEONU217-1)),((NEONU223-1,(NEONU220-1,(NEONU219-1,(NEONU224-1,(NEONU221-1,NEONU222-1))))),NEONU218-1))),(((IUP606-14,(NEONT112-1,NEONT097-1)),((((NEONT098-1,ISUP363-14),(NEONT105-1,IUP605-14)),NEONU396-1),(((((NEONT103-1,BETN779-18),((IUP613-14,IUP607-14),(NEONU1413-,NEONU395-1))),IUP611-14),NEONU394-1),NEONT115-1))),(NEONU393-1,BETN773-18))))))),((((NEONU203-1,NEONU202-1),BETN654-18),(NEONT173-1,NEONU204-1)),(NEONT408-1,((((IUP829-14,(BETN087-18,(NEONU2075-,BETN086-18))),(BETN089-18,IUP830-14)),(BETN163-18,BETN161-18)),ISUP104-14))))),(((IUP002-14,BETN074-18),((BETN155-18,((BETN071-18,IUP004-14),(IUP001-14,(BETN156-18,BETN072-18)))),(BETN070-18,IUP003-14))),((((((((ISUP420-14,(ISUP421-14,ISUP419-14)),ISUP422-14),(ISUP423-14,ISUP418-14)),(BETN581-18,BETN595-18)),(((ISUP380-14,ISUP387-14),((ISUP395-14,((ISUP369-14,(ISUP392-14,((((ISUP372-14,ISUP381-14),ISUP377-14),(((((((ISUP413-14,ISUP396-14),ISUP397-14),ISUP409-14),ISUP401-14),ISUP412-14),ISUP385-14),((ISUP404-14,(ISUP394-14,ISUP386-14)),(ISUP378-14,ISUP407-14)))),(ISUP398-14,(ISUP376-14,ISUP390-14))))),((ISUP405-14,ISUP373-14),BETN567-18))),(((ISUP415-14,(ISUP411-14,((ISUP408-14,(ISUP374-14,(BETN582-18,BETN605-18))),ISUP410-14))),ISUP384-14),((ISUP379-14,ISUP399-14),(((((ISUP417-14,(ISUP403-14,(ISUP406-14,ISUP393-14))),(ISUP416-14,(ISUP382-14,((ISUP368-14,ISUP414-14),ISUP370-14)))),((ISUP371-14,ISUP389-14),(ISUP388-14,ISUP391-14))),ISUP375-14),ISUP383-14))))),ISUP400-14)),(((BETN583-18,BETN594-18),((BETN770-18,BETN665-18),BETN769-18)),((ISUP074-14,(((IUP164-14,(BETN153-18,BETN067-18)),IUP166-14),((IUP163-14,((BETN068-18,(BETN069-18,IUP162-14)),IUP165-14)),BETN154-18))),(NEONT039-1,(NEONU232-1,(NEONT040-1,((((((NEONT037-1,NEONT332-1),(NEONT330-1,NEONT329-1)),NEONT084-1),NEONT331-1),NEONT087-1),((((BETN1073-1,(((BETN1061-1,BETN1056-1),BETN1060-1),BETN1047-1)),(BETN1048-1,BETN1055-1)),BETN1054-1),((NEONU225-1,(((NEONU233-1,NEONU228-1),NEONU231-1),((NEONU226-1,(NEONU230-1,NEONU229-1)),NEONU227-1))),NEONU234-1))))))))),((((NEONT394-1,(NEONW007-1,(NEONW008-1,(NEONW002-1,(NEONW003-1,(NEONW080-1,NEONW083-1)))))),(NEONT386-1,((NEONW009-1,(NEONW005-1,NEONW010-1)),(NEONW001-1,NEONW006-1)))),NEONT402-1),(NEONW004-1,NEONW079-1))),(ISUP101-14,(BETN1086-1,IUP465-14))))),((((((NEONU1395-,NEONU1388-),((IUP785-14,(IUP1100-14,((IUP786-14,(((IUP1080-14,IUP1102-14),(((NEONU1390-,((IUP1071-14,NEONU1426-),IUP1101-14)),(IUP1077-14,IUP1098-14)),IUP1066-14)),NEONU1389-)),IUP784-14))),IUP783-14)),((NEONU2130-,BETN936-18),(BETN890-18,(((IUP663-14,((NEONT079-1,IUP664-14),IUP661-14)),IUP662-14),((((NEONU1436-,(NEONU1435-,NEONU1434-)),((NEONU1333-,((((NEONU1338-,NEONU1337-),NEONU1335-),NEONU1331-),NEONU1336-)),(NEONU1334-,NEONU1332-))),(((((((((NEONU1445-,IUP1107-14),(NEONU1437-,NEONU1444-)),IUP1106-14),(IUP821-14,(IUP1109-14,(NEONU1439-,NEONU1440-)))),IUP813-14),IUP823-14),((IUP1110-14,IUP814-14),((IUP812-14,(((IUP817-14,NEONU1442-),NEONU1446-),((NEONU1441-,IUP822-14),IUP819-14))),(IUP820-14,IUP818-14)))),(((((((((IUP777-14,IUP1140-14),IUP1133-14),IUP1146-14),((NEONU1450-,(NEONU1451-,IUP1144-14)),((NEONU1448-,(NEONU1455-,IUP1141-14)),(((IUP1147-14,(((IUP1137-14,IUP1132-14),((((IUP1149-14,IUP779-14),(IUP780-14,IUP1145-14)),(IUP1138-14,(IUP1081-14,(IUP1135-14,NEONU1452-)))),IUP1136-14)),((NEONU1453-,((IUP1142-14,((IUP1130-14,IUP1143-14),(IUP1134-14,IUP1148-14))),NEONU1449-)),(IUP1131-14,IUP776-14)))),(NEONU1417-,(NEONU1454-,NEONU1447-))),IUP778-14)))),(IUP811-14,NEONU1410-)),NEONU1411-),IUP815-14),IUP816-14),(NEONU1438-,NEONU1443-))),((IUP809-14,(NEONU1430-,(((IUP1083-14,NEONU1429-),NEONU1432-),(IUP805-14,((NEONU1433-,NEONU1431-),IUP782-14))))),(IUP1121-14,(IUP808-14,IUP810-14))))),((ISUP343-14,((((((ISUP315-14,ISUP346-14),ISUP336-14),ISUP310-14),ISUP300-14),(ISUP307-14,ISUP321-14)),((((((((((ISUP305-14,(ISUP309-14,ISUP291-14)),ISUP316-14),((ISUP348-14,ISUP333-14),((ISUP314-14,(ISUP296-14,(((ISUP297-14,ISUP306-14),ISUP301-14),(ISUP303-14,((((ISUP320-14,(ISUP325-14,(ISUP330-14,(ISUP337-14,(ISUP332-14,(ISUP339-14,ISUP335-14)))))),ISUP324-14),ISUP319-14),ISUP317-14))))),ISUP308-14))),(ISUP288-14,(ISUP327-14,ISUP293-14))),ISUP311-14),(((((((ISUP292-14,ISUP323-14),ISUP290-14),(ISUP334-14,ISUP347-14)),(ISUP299-14,ISUP294-14)),ISUP289-14),ISUP344-14),ISUP061-14)),ISUP064-14),((((((ISUP066-14,(ISUP058-14,ISUP067-14)),(ISUP063-14,(ISUP060-14,ISUP313-14))),(((ISUP295-14,(ISUP318-14,((ISUP329-14,ISUP298-14),(ISUP302-14,((ISUP326-14,(ISUP312-14,(ISUP338-14,(ISUP345-14,ISUP341-14)))),ISUP322-14))))),ISUP340-14),ISUP073-14)),ISUP057-14),ISUP072-14),ISUP065-14)),(ISUP059-14,(ISUP328-14,(ISUP331-14,ISUP068-14)))),ISUP062-14))),((((((IUP1124-14,(IUP806-14,(IUP1118-14,IUP807-14))),IUP1122-14),((((ISUP350-14,ISUP349-14),(((((NEONU414-1,IUP758-14),IUP751-14),((IUP476-14,((NEONT325-1,NEONT015-1),NEONT069-1)),IUP484-14)),IUP475-14),(IUP754-14,(IUP759-14,(((((((NEONT114-1,IUP479-14),NEONT067-1),((ISUP351-14,(NEONU411-1,(NEONT176-1,NEONT323-1))),NEONT326-1)),NEONT071-1),(((NEONU410-1,IUP478-14),(NEONT177-1,(NEONT178-1,NEONT327-1))),NEONT016-1)),(NEONT066-1,NEONU412-1)),((NEONT068-1,(IUP753-14,NEONU413-1)),(NEONT324-1,IUP752-14))))))),(ISUP304-14,NEONT175-1)),(ISUP071-14,IUP480-14))),(((((BETN761-18,BETN808-18),BETN809-18),BETN760-18),BETN814-18),(BETN807-18,BETN816-18))),(BETN759-18,(BETN788-18,BETN775-18))),(ISUP102-14,ISUP100-14)))))))),(((NEONT003-1,NEONT172-1),ISUP038-14),(BETN885-18,((((NEONU2129-,(ISUP137-14,ISUP139-14)),((((BETN830-18,(((ISUP135-14,(ISUP140-14,(NEONU2125-,(ISUP141-14,(NEONU2126-,NEONU2127-))))),((NEONU2128-,ISUP136-14),NEONU2131-)),BETN935-18)),(BETN844-18,BETN696-18)),BETN845-18),(ISUP026-14,ISUP027-14))),BETN886-18),(NEONU1394-,NEONU1393-))))),((IUP799-14,NEONT174-1),(NEONU1396-,NEONU1387-))),(NEONU1414-,NEONU1415-))),(BETN629-18,(((BETN819-18,(BETN833-18,BETN879-18)),(NEONU213-1,(BETN1068-1,BETN1063-1))),(((NEONU391-1,(ISUP355-14,((ISUP353-14,NEONU390-1),NEONU389-1))),(NEONU388-1,((NEONU322-1,ISUP354-14),(NEONU392-1,NEONU323-1)))),NEONU386-1)))),((KJ592531.1,((HQ582180.1,(KM533240.1,GU013631.1)),KM531702.1)),ISUP103-14)),((NEONU419-1,NEONT095-1),((NEONU1365-,(BETN937-18,BETN939-18)),((((BETN001-18,BETN066-18),(IUP300-14,BETN002-18)),BETN003-18),BETN004-18)))))),((((NEONU196-1,((NEONU194-1,(NEONT389-1,(NEONT374-1,NEONU195-1))),NEONT397-1)),(NEONT367-1,NEONT381-1)),((ISUP012-14,(ISUP022-14,ISUP024-14)),BETN169-18)),(((((ISUP005-14,ISUP006-14),(ISUP010-14,(ISUP007-14,((ISUP009-14,(ISUP011-14,ISUP018-14)),((((((ISUP014-14,ISUP023-14),ISUP015-14),ISUP019-14),ISUP021-14),ISUP020-14),ISUP008-14))))),ISUP003-14),((ISUP002-14,ISUP001-14),ISUP013-14)),ISUP016-14))),((((NEONT194-1,((NEONT195-1,NEONT193-1),NEONT111-1)),((((BETN111-18,BETN109-18),((((IUP289-14,((NEONT346-1,IUP298-14),BETN065-18)),BETN064-18),((BETN057-18,(((NEONT373-1,BETN061-18),((NEONT353-1,NEONT338-1),NEONT388-1)),IUP287-14)),NEONT360-1)),((IUP824-14,BETN110-18),NEONT380-1))),BETN634-18),(NEONT337-1,(((NEONT345-1,NEONT352-1),NEONT417-1),(NEONT412-1,NEONT419-1))))),((((NEONW034-1,(((((((((((NEONW033-1,NEONW106-1),NEONW022-1),NEONT401-1),(NEONW032-1,((NEONW026-1,NEONT409-1),NEONW023-1))),(NEONW021-1,NEONW024-1)),NEONT425-1),NEONT343-1),NEONW027-1),NEONW028-1),NEONW031-1),NEONW029-1)),(BETN913-18,(BETN942-18,BETN903-18))),((((ISUP030-14,(BETN580-18,((BETN640-18,(BETN632-18,(BETN635-18,BETN639-18))),BETN577-18))),(BETN569-18,(((ISUP452-14,ISUP474-14),(BETN631-18,((ISUP473-14,ISUP472-14),(ISUP471-14,BETN571-18)))),BETN574-18))),((ISUP470-14,ISUP468-14),(ISUP469-14,BETN641-18))),(NEONU212-1,((((NEONU210-1,(NEONU209-1,(NEONU207-1,NEONU208-1))),((NEONU206-1,NEONU205-1),NEONU211-1)),((NEONU1998-,(NEONU2002-,NEONU2000-)),NEONU1999-)),NEONU1997-)))),ISUP142-14)),(NEONU451-1,((BETN181-18,(IUP296-14,IUP291-14)),(BETN157-18,BETN158-18)))))),((((((NEONU1994-,((IUP580-14,IUP583-14),(((NEONT382-1,NEONT368-1),(NEONT361-1,NEONT398-1)),NEONT390-1))),(IUP581-14,(BETN1088-1,NEONT313-1))),((NEONU1992-,NEONU1993-),(((NEONU457-1,NEONT152-1),BETN1076-1),((NEONT134-1,(((((((((((NEONT122-1,NEONU441-1),NEONT076-1),NEONT099-1),NEONU440-1),NEONT104-1),NEONT100-1),NEONU198-1),NEONT070-1),IUP590-14),IUP602-14),((NEONU437-1,NEONU438-1),IUP587-14))),(NEONU439-1,NEONT078-1))))),NEONU2103-),((BETN897-18,(BETN896-18,((BETN904-18,BETN884-18),BETN894-18))),(NEONU2104-,BETN893-18))),(((((NEONU2101-,(NEONU1978-,(NEONT365-1,((((((NEONU2098-,NEONU1981-),((NEONT117-1,(NEONT351-1,(((NEONU1973-,(NEONU1976-,NEONU1986-)),(NEONU1988-,NEONU1975-)),(NEONT358-1,NEONU1980-)))),((NEONT116-1,NEONT372-1),((NEONT379-1,NEONU1979-),BETN092-18)))),(NEONU1987-,(NEONU1983-,((NEONT344-1,NEONU1985-),(NEONU1977-,NEONU2102-))))),NEONT297-1),((NEONU1982-,NEONU2100-),NEONU2097-)),(NEONU2081-,NEONU2084-))))),(((NEONT300-1,NEONT302-1),(NEONT023-1,NEONT298-1)),(((((NEONT012-1,NEONT030-1),NEONT035-1),((ISUP287-14,(NEONT033-1,IUP467-14)),IUP468-14)),IUP472-14),(IUP545-14,NEONT299-1)))),((ISUP443-14,ISUP475-14),(((BETN084-18,BETN085-18),((NEONT347-1,NEONT354-1),(NEONT339-1,(BETN010-18,NEONT421-1)))),BETN125-18))),(((((BETN621-18,(((ISUP465-14,ISUP467-14),ISUP463-14),ISUP464-14)),((((((((BETN636-18,BETN647-18),BETN623-18),((BETN568-18,BETN597-18),(BETN609-18,(BETN579-18,BETN646-18)))),(ISUP049-14,ISUP046-14)),BETN612-18),ISUP050-14),ISUP466-14),(((((ISUP055-14,ISUP047-14),ISUP048-14),((BETN570-18,BETN573-18),(((BETN578-18,BETN622-18),(BETN627-18,ISUP056-14)),(BETN575-18,BETN576-18)))),((ISUP054-14,BETN610-18),BETN589-18)),BETN607-18))),((ISUP449-14,((ISUP433-14,((ISUP459-14,(ISUP448-14,(((BETN613-18,((ISUP462-14,(ISUP425-14,BETN618-18)),(ISUP461-14,(ISUP458-14,ISUP453-14)))),BETN603-18),(((BETN591-18,BETN601-18),((BETN616-18,BETN599-18),(BETN614-18,(BETN615-18,(BETN604-18,BETN598-18))))),ISUP446-14)))),ISUP426-14)),(ISUP457-14,((ISUP454-14,(((ISUP450-14,((ISUP445-14,ISUP447-14),(((ISUP428-14,ISUP444-14),ISUP429-14),ISUP451-14))),ISUP427-14),ISUP424-14)),ISUP460-14)))),(((ISUP456-14,((((NEONT128-1,((NEONT045-1,NEONT129-1),((NEONT086-1,NEONT306-1),(NEONT308-1,NEONT307-1)))),NEONT309-1),(NEONT047-1,NEONT052-1)),NEONT036-1)),((BETN630-18,BETN602-18),(((BETN600-18,(((BETN593-18,(((BETN592-18,BETN638-18),(BETN625-18,(BETN588-18,BETN620-18))),BETN660-18)),BETN617-18),(BETN585-18,BETN584-18))),BETN624-18),((ISUP051-14,ISUP052-14),ISUP053-14)))),BETN566-18))),((((((NEONW030-1,NEONU446-1),(NEONW055-1,(((BETN034-18,IUP152-14),(BETN036-18,(((((BETN028-18,BETN032-18),(BETN189-18,BETN030-18)),NEONW065-1),(NEONW104-1,NEONW064-1)),(((((((((((IUP153-14,(IUP150-14,NEONW057-1)),BETN035-18),IUP156-14),NEONW058-1),NEONT418-1),NEONW102-1),IUP155-14),NEONW069-1),IUP157-14),(((((((((((((BETN097-18,NEONW061-1),IUP154-14),NEONW059-1),NEONW067-1),NEONW062-1),NEONW063-1),NEONW066-1),IUP151-14),NEONW050-1),IUP144-14),BETN033-18),NEONT410-1),((((((((BETN188-18,IUP147-14),IUP148-14),NEONW070-1),NEONW060-1),NEONU2069-),IUP159-14),IUP145-14),NEONW056-1))),IUP160-14)))),(IUP146-14,NEONW082-1)))),BETN883-18),((((((BETN863-18,(BETN864-18,(BETN867-18,(BETN853-18,BETN838-18)))),BETN856-18),(((((IUP803-14,(IUP800-14,(IUP804-14,IUP798-14))),((IUP1049-14,(IUP1055-14,IUP1046-14)),IUP1053-14)),IUP1047-14),((IUP801-14,((NEONU1407-,IUP1054-14),((NEONU1408-,IUP1048-14),IUP1056-14))),((IUP802-14,IUP1051-14),(IUP1052-14,NEONU1409-)))),((NEONU2089-,NEONU2087-),(NEONU2085-,NEONU2086-)))),((((((NEONU381-1,((NEONT133-1,NEONT141-1),NEONU455-1)),NEONT295-1),((NEONU383-1,NEONU382-1),NEONT121-1)),NEONU449-1),(NEONT296-1,(ISUP366-14,(NEONU384-1,(NEONU385-1,NEONT118-1))))),((((((BETN701-18,(BETN711-18,(BETN690-18,BETN686-18))),((NEONU2119-,NEONU2118-),(NEONU2110-,(BETN732-18,BETN740-18)))),((BETN669-18,NEONU2111-),(BETN734-18,BETN671-18))),((((((ISUP114-14,ISUP116-14),ISUP115-14),ISUP117-14),ISUP110-14),ISUP113-14),BETN748-18)),(((IUP655-14,(NEONT022-1,(NEONT021-1,(NEONT034-1,(NEONT020-1,(NEONT007-1,IUP657-14)))))),IUP656-14),IUP659-14)),(NEONU2088-,NEONU2090-)))),(((((((ISUP196-14,ISUP201-14),ISUP198-14),(ISUP197-14,(ISUP202-14,ISUP200-14))),(ISUP195-14,ISUP199-14)),ISUP203-14),(ISUP108-14,((((BETN045-18,(((NEONU2072-,NEONW077-1),NEONU2073-),NEONU2068-)),BETN135-18),((((NEONU2070-,(((((NEONU2079-,NEONW073-1),(NEONW088-1,(NEONW092-1,NEONW074-1))),NEONW094-1),NEONW075-1),NEONW103-1)),NEONW071-1),NEONW068-1),((BETN031-18,((NEONU2071-,ISUP075-14),BETN136-18)),(((((NEONU2083-,(IUP158-14,NEONW072-1)),NEONW076-1),(ISUP078-14,((ISUP081-14,ISUP077-14),((ISUP092-14,ISUP080-14),ISUP090-14)))),BETN134-18),(ISUP082-14,(ISUP091-14,ISUP085-14)))))),(NEONU2067-,ISUP076-14)))),((((BETN139-18,((ISUP079-14,BETN140-18),BETN142-18)),BETN137-18),BETN143-18),((BETN141-18,(ISUP087-14,(ISUP086-14,(ISUP088-14,ISUP089-14)))),ISUP083-14)))),BETN850-18)),(((((((((((NEONU237-1,NEONU240-1),NEONU242-1),NEONU241-1),(NEONU238-1,NEONU243-1)),NEONU244-1),NEONU235-1),NEONU236-1),NEONU239-1),(((((NEONU277-1,NEONU276-1),NEONU275-1),NEONU274-1),NEONU273-1),(NEONT061-1,(((NEONT053-1,(NEONT305-1,NEONT054-1)),NEONT051-1),(NEONT056-1,(NEONT088-1,((NEONT303-1,(NEONT089-1,NEONT304-1)),NEONT057-1))))))),((ISUP106-14,(BETN664-18,(NEONU2114-,(NEONU2117-,NEONU2115-)))),((BETN818-18,BETN824-18),(BETN910-18,(BETN823-18,((((BETN889-18,BETN901-18),BETN887-18),(BETN895-18,BETN888-18)),BETN820-18)))))),((((IUP239-14,BETN130-18),(((BETN091-18,BETN127-18),((((IUP247-14,(BETN090-18,(IUP220-14,(BETN128-18,(IUP244-14,(IUP161-14,(BETN126-18,IUP149-14))))))),((BETN023-18,BETN146-18),BETN037-18)),BETN131-18),(IUP249-14,IUP256-14))),IUP191-14)),BETN129-18),(((IUP276-14,(IUP207-14,IUP168-14)),((IUP206-14,((IUP265-14,IUP224-14),((IUP255-14,(IUP240-14,(IUP234-14,(IUP278-14,(IUP258-14,(NEONW047-1,IUP232-14)))))),IUP238-14))),IUP223-14)),(((BETN147-18,IUP272-14),((IUP248-14,((IUP204-14,(((IUP253-14,(IUP251-14,(NEONW093-1,((IUP187-14,((IUP242-14,IUP269-14),IUP193-14)),IUP228-14)))),NEONW043-1),(((NEONW038-1,(((IUP277-14,((NEONW045-1,(IUP213-14,(IUP210-14,(IUP243-14,(IUP264-14,IUP211-14))))),((((IUP235-14,IUP222-14),IUP261-14),NEONW046-1),((((IUP267-14,(NEONW041-1,IUP209-14)),((((((IUP226-14,IUP218-14),(IUP270-14,IUP231-14)),IUP189-14),IUP280-14),IUP197-14),IUP245-14)),((((NEONW048-1,NEONW037-1),((((((NEONW044-1,IUP236-14),IUP233-14),IUP230-14),IUP195-14),IUP273-14),((((IUP252-14,IUP279-14),IUP221-14),NEONW051-1),NEONW054-1))),IUP257-14),IUP217-14)),(IUP175-14,IUP260-14))))),(IUP184-14,(BETN020-18,BETN021-18))),((NEONW040-1,((((((IUP254-14,IUP271-14),IUP237-14),IUP241-14),IUP262-14),(IUP219-14,NEONW039-1)),IUP268-14)),(NEONW042-1,((((((((NEONW052-1,IUP185-14),IUP202-14),IUP199-14),IUP176-14),IUP208-14),IUP169-14),BETN022-18),(IUP263-14,(IUP275-14,((IUP192-14,IUP200-14),IUP194-14)))))))),IUP259-14),IUP250-14))),(BETN025-18,(NEONW053-1,IUP266-14)))),NEONW049-1)),IUP225-14))))),(((((IUP584-14,NEONU200-1),NEONT155-1),((((((((((NEONT416-1,(NEONT350-1,BETN926-18)),NEONT385-1),IUP1082-14),((NEONT364-1,BETN706-18),NEONT357-1)),((BETN744-18,BETN685-18),NEONT342-1)),(NEONT393-1,NEONT371-1)),(BETN661-18,NEONT378-1)),(NEONT424-1,BETN075-18)),BETN179-18),((BETN721-18,(((BETN892-18,BETN700-18),(BETN877-18,BETN688-18)),((BETN911-18,BETN891-18),BETN876-18))),BETN902-18))),((((BETN712-18,(BETN693-18,((NEONU2099-,ISUP105-14),BETN695-18))),(((((ISUP148-14,(ISUP189-14,(((BETN900-18,(ISUP192-14,ISUP147-14)),ISUP191-14),ISUP194-14))),ISUP193-14),(BETN678-18,(BETN722-18,(BETN938-18,ISUP152-14)))),ISUP178-14),ISUP155-14)),(NEONU2001-,ISUP284-14)),(ISUP455-14,(NEONU269-1,(((NEONT348-1,BETN053-18),(BETN925-18,BETN899-18)),((BETN912-18,(BETN878-18,BETN687-18)),(BETN905-18,BETN916-18))))))),((((BETN679-18,BETN731-18),(BETN741-18,BETN738-18)),(BETN753-18,(NEONU2116-,NEONU2113-))),BETN754-18)))),((BETN185-18,BETN123-18),BETN124-18))),((((((NEONT395-1,IUP186-14),(IUP174-14,((((IUP113-14,((((IUP227-14,(IUP215-14,(IUP178-14,(IUP177-14,IUP173-14)))),((IUP214-14,((IUP196-14,IUP172-14),(((NEONU2076-,IUP246-14),IUP203-14),NEONW078-1))),(IUP284-14,(IUP212-14,(NEONU2078-,(IUP274-14,IUP182-14)))))),NEONT387-1),BETN043-18)),IUP205-14),(IUP171-14,IUP167-14)),((IUP181-14,(IUP198-14,IUP170-14)),(IUP229-14,((IUP285-14,(BETN145-18,BETN041-18)),BETN096-18)))))),NEONU2080-),NEONU1974-),(((ISUP032-14,BETN644-18),((((BETN187-18,BETN186-18),(ISUP207-14,NEONU270-1)),BETN132-18),((BETN133-18,(ISUP029-14,(ISUP031-14,ISUP034-14))),BETN144-18))),NEONU271-1)),((BETN027-18,((BETN040-18,(BETN095-18,((BETN039-18,(BETN026-18,IUP188-14)),IUP216-14))),BETN029-18)),BETN093-18)))))),BETN658-18)))),BETN1078-1),ISUP252-14)),(BETN1091-1,(BETN1062-1,BETN1044-1))),((((((((BETN1132-1,BETN1096-1),BETN1095-1),BETN1092-1),BETN1128-1),BETN1105-1),BETN1053-1),BETN1133-1),BETN1102-1)),BETN1100-1),(BETN1093-1,(BETN1064-1,BETN1045-1))),BETN1043-1),BETN1042-1);
(((BETN1097-1,(((((ISUP246-14,((ISUP216-14,(((((((((ISUP242-14,ISUP227-14),ISUP230-14),ISUP250-14),NEONU201-1),IUP556-14),ISUP237-14),(ISUP228-14,ISUP232-14)),(ISUP234-14,ISUP257-14)),(((((ISUP222-14,ISUP219-14),(ISUP233-14,(ISUP248-14,(ISUP249-14,(ISUP245-14,(NEONU197-1,(ISUP221-14,(ISUP241-14,(ISUP251-14,(ISUP226-14,(ISUP239-14,ISUP224-14))))))))))),ISUP236-14),IUP512-14),(((((((((((ISUP247-14,ISUP255-14),ISUP254-14),ISUP235-14),ISUP238-14),ISUP244-14),ISUP231-14),ISUP240-14),NEONT151-1),ISUP229-14),ISUP253-14),ISUP220-14)))),(ISUP218-14,(ISUP243-14,ISUP215-14)))),((NEONT074-1,NEONU199-1),ISUP256-14)),IUP560-14),(BETN1067-1,((NEONU408-1,(NEONU448-1,(NEONT080-1,NEONU409-1))),((((NEONU256-1,(NEONT093-1,(((NEONT094-1,(NEONT092-1,NEONT027-1)),(NEONT312-1,((NEONU254-1,NEONU255-1),NEONU1984-))),NEONU253-1))),NEONU2001-),(((((BETN883-18,((((((((BETN679-18,BETN731-18),(BETN741-18,BETN738-18)),(BETN753-18,(NEONU2116-,NEONU2113-))),BETN754-18),((((NEONU243-1,NEONU238-1),NEONU235-1),((NEONU236-1,((NEONU239-1,NEONU237-1),NEONU244-1)),((NEONU240-1,NEONU242-1),NEONU241-1))),((((NEONU274-1,NEONU273-1),(NEONU277-1,NEONU276-1)),NEONU275-1),(NEONT061-1,(((NEONT053-1,(NEONT305-1,NEONT054-1)),NEONT056-1),(NEONT051-1,(NEONT088-1,((NEONT303-1,(NEONT089-1,NEONT304-1)),NEONT057-1)))))))),((ISUP106-14,(BETN664-18,(NEONU2114-,(NEONU2117-,NEONU2115-)))),((BETN818-18,BETN824-18),(BETN910-18,((BETN823-18,(BETN889-18,BETN901-18)),(((BETN895-18,BETN888-18),BETN820-18),BETN887-18)))))),((((IUP265-14,(((IUP168-14,IUP206-14),((IUP207-14,IUP224-14),((IUP255-14,(IUP240-14,(IUP234-14,(IUP278-14,(IUP258-14,(NEONW047-1,IUP232-14)))))),IUP238-14))),IUP223-14)),IUP276-14),((((IUP250-14,((((((NEONW053-1,IUP266-14),NEONW038-1),NEONW043-1),(((IUP192-14,(IUP263-14,(IUP200-14,(IUP275-14,(IUP194-14,(NEONW042-1,BETN025-18)))))),((NEONW040-1,((((((IUP254-14,IUP271-14),IUP237-14),IUP241-14),IUP262-14),(IUP219-14,NEONW039-1)),IUP268-14)),((BETN020-18,(((((NEONW052-1,IUP185-14),IUP202-14),IUP199-14),IUP176-14),IUP208-14)),IUP169-14))),(IUP204-14,(NEONW049-1,((BETN022-18,IUP259-14),((((IUP187-14,((IUP242-14,IUP269-14),IUP193-14)),(BETN021-18,((NEONW093-1,IUP228-14),IUP253-14))),IUP184-14),(IUP277-14,((IUP213-14,(IUP210-14,((NEONW045-1,IUP243-14),(IUP264-14,IUP211-14)))),((((IUP235-14,IUP222-14),IUP261-14),NEONW046-1),((((IUP267-14,(NEONW041-1,IUP209-14)),((((((IUP226-14,IUP218-14),(IUP270-14,IUP231-14)),IUP189-14),IUP280-14),IUP197-14),IUP245-14)),((((NEONW048-1,NEONW037-1),((((((NEONW044-1,IUP236-14),IUP233-14),IUP230-14),IUP195-14),IUP273-14),((((IUP252-14,IUP279-14),IUP221-14),NEONW051-1),NEONW054-1))),IUP257-14),IUP217-14)),(IUP175-14,IUP260-14))))))))))),IUP251-14),IUP248-14)),IUP272-14),(ISUP455-14,BETN147-18)),IUP225-14)),(((IUP239-14,BETN130-18),(((BETN091-18,BETN127-18),((((IUP247-14,(BETN090-18,(IUP220-14,(BETN128-18,(IUP244-14,(IUP161-14,(BETN126-18,IUP149-14))))))),((BETN023-18,BETN146-18),BETN037-18)),BETN131-18),(IUP249-14,IUP256-14))),IUP191-14)),BETN129-18))),(((BETN621-18,((ISUP464-14,ISUP463-14),(ISUP465-14,ISUP467-14))),((((((BETN623-18,((((BETN579-18,BETN568-18),BETN597-18),(BETN609-18,BETN646-18)),(BETN636-18,BETN647-18))),(ISUP049-14,ISUP046-14)),BETN612-18),ISUP050-14),ISUP466-14),(((((ISUP055-14,ISUP047-14),ISUP048-14),((BETN570-18,BETN573-18),(((BETN578-18,BETN622-18),(BETN627-18,ISUP056-14)),(BETN575-18,BETN576-18)))),((ISUP054-14,BETN610-18),BETN589-18)),BETN607-18))),((ISUP449-14,((ISUP460-14,(ISUP446-14,(((BETN613-18,BETN618-18),((BETN591-18,BETN601-18),(BETN616-18,(BETN599-18,(BETN614-18,(BETN615-18,(BETN604-18,BETN598-18))))))),(((ISUP425-14,((BETN603-18,(ISUP448-14,ISUP462-14)),(ISUP433-14,(ISUP458-14,ISUP453-14)))),(ISUP461-14,(ISUP450-14,ISUP445-14))),ISUP459-14)))),((ISUP426-14,ISUP457-14),(ISUP454-14,((ISUP424-14,ISUP428-14),((ISUP427-14,ISUP447-14),((ISUP444-14,ISUP429-14),ISUP451-14))))))),(((((((NEONT045-1,(((NEONT128-1,NEONT129-1),(NEONT086-1,NEONT306-1)),(NEONT308-1,NEONT307-1))),NEONT309-1),(NEONT047-1,NEONT052-1)),NEONT036-1),(((((BETN630-18,BETN602-18),BETN600-18),((BETN593-18,(((BETN592-18,BETN638-18),(BETN625-18,(BETN588-18,BETN620-18))),BETN660-18)),BETN617-18)),ISUP053-14),((ISUP051-14,ISUP052-14),((BETN584-18,BETN624-18),BETN585-18)))),BETN566-18),ISUP456-14))))),(((((((NEONU1994-,((IUP580-14,IUP583-14),(((NEONT361-1,NEONT382-1),(NEONT398-1,NEONT368-1)),NEONT390-1))),(IUP581-14,(BETN1088-1,NEONT313-1))),NEONU2103-),((NEONU2104-,BETN893-18),(BETN897-18,(BETN896-18,((BETN904-18,BETN884-18),BETN894-18))))),((NEONU1992-,NEONU1993-),(((NEONU457-1,NEONT152-1),BETN1076-1),((((NEONT134-1,(NEONU439-1,NEONT078-1)),(IUP587-14,((((((((((NEONT122-1,NEONU441-1),NEONT076-1),NEONT099-1),NEONU440-1),NEONT104-1),NEONT100-1),NEONU198-1),NEONT070-1),IUP590-14),IUP602-14))),NEONU438-1),NEONU437-1)))),((((NEONT348-1,BETN053-18),((((ISUP203-14,ISUP199-14),((ISUP198-14,(ISUP197-14,ISUP202-14)),(ISUP200-14,ISUP196-14))),(ISUP195-14,ISUP201-14)),(ISUP108-14,((ISUP076-14,NEONU2067-),((((((((NEONU2072-,NEONW077-1),NEONU2073-),NEONU2068-),((((NEONU2083-,NEONW072-1),NEONW076-1),IUP158-14),((NEONU2071-,BETN136-18),BETN031-18))),BETN135-18),BETN045-18),(((NEONU2070-,(((((NEONU2079-,NEONW073-1),(NEONW088-1,(NEONW092-1,NEONW074-1))),NEONW094-1),NEONW075-1),NEONW103-1)),NEONW071-1),NEONW068-1)),((((ISUP075-14,((ISUP077-14,((ISUP092-14,ISUP090-14),ISUP080-14)),ISUP081-14)),ISUP078-14),BETN134-18),(ISUP082-14,(ISUP091-14,ISUP085-14)))))))),(((BETN139-18,(BETN143-18,((BETN141-18,(ISUP087-14,(ISUP086-14,(ISUP088-14,ISUP089-14)))),ISUP083-14))),BETN137-18),((ISUP079-14,BETN140-18),BETN142-18))),(((BETN856-18,((BETN867-18,((BETN864-18,BETN838-18),BETN863-18)),BETN853-18)),((IUP1049-14,(IUP1055-14,((((IUP1047-14,(((IUP1048-14,(NEONU1407-,(NEONU1408-,IUP1056-14))),(IUP1054-14,IUP801-14)),((IUP802-14,IUP1051-14),(IUP1052-14,NEONU1409-)))),IUP1053-14),((IUP800-14,IUP804-14),(IUP798-14,IUP803-14))),IUP1046-14))),((NEONU2089-,(NEONU2087-,NEONU2085-)),NEONU2086-))),((((((((NEONU381-1,NEONU455-1),NEONT295-1),NEONT141-1),((NEONU383-1,NEONU382-1),NEONT121-1)),NEONT133-1),NEONU449-1),(NEONT296-1,(ISUP366-14,(NEONT118-1,(NEONU384-1,NEONU385-1))))),(((((((BETN711-18,BETN690-18),(BETN686-18,BETN701-18)),((NEONU2119-,NEONU2118-),(NEONU2110-,(BETN732-18,BETN740-18)))),(((BETN734-18,BETN669-18),NEONU2111-),BETN671-18)),(((ISUP115-14,ISUP117-14),((ISUP114-14,ISUP116-14),BETN748-18)),(ISUP110-14,ISUP113-14))),(BETN850-18,(((IUP655-14,(NEONT022-1,(NEONT021-1,(NEONT034-1,(NEONT020-1,(NEONT007-1,IUP657-14)))))),IUP656-14),IUP659-14))),(NEONU2088-,NEONU2090-)))))),((NEONW030-1,NEONU446-1),(NEONW055-1,(((BETN028-18,((IUP152-14,((((BETN032-18,(BETN189-18,BETN030-18)),NEONW065-1),(NEONW104-1,NEONW064-1)),(((((((((((IUP153-14,(IUP150-14,NEONW057-1)),BETN035-18),IUP156-14),NEONW058-1),NEONT418-1),NEONW102-1),IUP155-14),NEONW069-1),IUP157-14),(((((((((((((BETN097-18,NEONW061-1),IUP154-14),NEONW059-1),NEONW067-1),NEONW062-1),NEONW063-1),NEONW066-1),IUP151-14),NEONW050-1),IUP144-14),BETN033-18),NEONT410-1),((((((((BETN188-18,IUP147-14),IUP148-14),NEONW070-1),NEONW060-1),NEONU2069-),IUP159-14),IUP145-14),NEONW056-1))),IUP160-14))),(IUP146-14,NEONW082-1))),BETN036-18),BETN034-18))))),((((((((IUP229-14,(((BETN096-18,BETN145-18),IUP285-14),BETN041-18)),NEONU1974-),(IUP205-14,IUP181-14)),(((IUP198-14,IUP170-14),(BETN043-18,((IUP113-14,IUP174-14),(((((IUP227-14,(IUP215-14,(IUP178-14,(IUP177-14,IUP173-14)))),((IUP214-14,((IUP196-14,IUP172-14),(((NEONU2076-,IUP246-14),IUP203-14),NEONW078-1))),(IUP284-14,(IUP212-14,(NEONU2078-,(IUP274-14,IUP182-14)))))),NEONT387-1),IUP167-14),IUP171-14)))),NEONU2080-)),(NEONT395-1,IUP186-14)),((((ISUP029-14,(ISUP031-14,ISUP034-14)),BETN133-18),((BETN187-18,((BETN144-18,BETN186-18),(ISUP207-14,NEONU270-1))),BETN132-18)),(ISUP032-14,(BETN644-18,NEONU271-1)))),(((((BETN026-18,IUP188-14),(IUP216-14,(BETN040-18,BETN095-18))),BETN039-18),(BETN027-18,BETN093-18)),BETN029-18)),(((((BETN750-18,(NEONU1397-,(BETN812-18,(BETN801-18,BETN756-18)))),(((ISUP097-14,(((((NEONU1399-,NEONU1392-),((NEONU1424-,NEONU1422-),NEONU1382-)),(((NEONU1406-,(((NEONU1391-,NEONU1403-),NEONU1402-),((NEONU1400-,NEONU1404-),(NEONU1401-,NEONU1423-)))),(NEONU1425-,NEONU1405-)),(NEONU1345-,(NEONU1344-,((IUP1078-14,(((NEONU1416-,NEONU1352-),NEONU1349-),(NEONU1351-,NEONU1347-))),(((NEONU1350-,((IUP797-14,IUP1073-14),IUP796-14)),(NEONU1346-,NEONU1348-)),((IUP1092-14,((((NEONU1421-,IUP1079-14),((NEONU1367-,NEONU1383-),(IUP1095-14,NEONU1385-))),((IUP795-14,IUP1069-14),IUP1072-14)),(IUP1096-14,IUP1090-14))),(NEONU1386-,(BETN771-18,NEONU1384-))))))))),(((((IUP455-14,NEONU422-1),((IUP523-14,NEONU421-1),IUP443-14)),IUP437-14),IUP451-14),((((BETN749-18,IUP793-14),(((NEONU1364-,BETN776-18),((BETN802-18,IUP792-14),IUP794-14)),BETN774-18)),BETN755-18),BETN784-18))),((ISUP099-14,ISUP098-14),(ISUP286-14,(((((NEONU443-1,((NEONT140-1,NEONU444-1),NEONU2108-)),IUP574-14),NEONU2107-),(IUP573-14,NEONU2109-)),(IUP578-14,NEONU442-1)))))),((((((((((IUP463-14,((((((NEONT311-1,IUP462-14),((NEONT004-1,(NEONT011-1,(NEONT138-1,(IUP464-14,(NEONT018-1,(NEONT028-1,(NEONU407-1,NEONT005-1))))))),NEONU406-1)),NEONT310-1),IUP457-14),IUP456-14),IUP459-14)),NEONT139-1),((ISUP430-14,ISUP439-14),(ISUP431-14,(((ISUP442-14,((((ISUP441-14,ISUP440-14),ISUP435-14),ISUP434-14),(ISUP438-14,ISUP436-14))),ISUP432-14),((((NEONT055-1,NEONT085-1),NEONT125-1),(NEONT048-1,NEONT046-1)),ISUP437-14))))),(BETN650-18,(((BETN659-18,(BETN651-18,BETN649-18)),BETN656-18),BETN648-18))),(((ISUP103-14,(NEONU419-1,NEONT095-1)),(((NEONU1365-,(BETN937-18,BETN939-18)),(((BETN001-18,BETN004-18),(BETN003-18,(IUP300-14,BETN002-18))),BETN066-18)),((BETN629-18,(((((((((BETN777-18,BETN789-18),((NEONU1362-,NEONU1363-),(BETN793-18,BETN792-18))),((IUP781-14,(BETN828-18,BETN836-18)),(IUP1058-14,((IUP1057-14,IUP1060-14),IUP1061-14)))),((((NEONU2123-,((((NEONU2120-,BETN781-18),BETN742-18),(NEONU2122-,NEONU2124-)),NEONU2121-)),BETN733-18),(((BETN921-18,BETN922-18),(BETN918-18,BETN920-18)),(ISUP362-14,ISUP364-14))),((NEONU445-1,((((NEONU214-1,(NEONU216-1,NEONU217-1)),(NEONU223-1,(NEONU220-1,(NEONU219-1,(NEONU224-1,(NEONU221-1,NEONU222-1)))))),NEONU218-1),NEONU215-1)),(((NEONT098-1,(ISUP363-14,(NEONT105-1,IUP605-14))),NEONU396-1),((((NEONT112-1,(NEONT097-1,(NEONU393-1,BETN773-18))),IUP606-14),(IUP607-14,((NEONT103-1,(NEONU394-1,NEONU1413-)),((NEONU395-1,(BETN779-18,IUP611-14)),IUP613-14)))),NEONT115-1))))),((((NEONU203-1,NEONU202-1),BETN654-18),(NEONT173-1,NEONU204-1)),(NEONT408-1,(((((BETN087-18,BETN163-18),BETN086-18),(BETN089-18,NEONU2075-)),IUP830-14),((BETN161-18,IUP829-14),ISUP104-14))))),((((((((ISUP423-14,ISUP418-14),(ISUP420-14,(ISUP421-14,ISUP419-14))),ISUP422-14),(BETN581-18,BETN595-18)),(ISUP387-14,(((ISUP380-14,(ISUP400-14,((((ISUP376-14,ISUP390-14),(((ISUP381-14,ISUP377-14),(((((((ISUP413-14,ISUP396-14),ISUP397-14),ISUP409-14),ISUP401-14),ISUP412-14),ISUP385-14),((ISUP404-14,(ISUP394-14,ISUP386-14)),(ISUP378-14,ISUP372-14)))),(ISUP392-14,(ISUP369-14,ISUP398-14)))),ISUP407-14),((ISUP405-14,ISUP373-14),BETN567-18)))),((ISUP384-14,((ISUP379-14,ISUP399-14),((((ISUP417-14,(ISUP403-14,(ISUP406-14,ISUP393-14))),(ISUP416-14,(ISUP382-14,((ISUP368-14,ISUP414-14),ISUP370-14)))),((ISUP371-14,ISUP389-14),(ISUP388-14,ISUP391-14))),ISUP383-14))),(ISUP395-14,ISUP375-14))),(ISUP415-14,(ISUP408-14,(ISUP411-14,(((BETN582-18,BETN605-18),ISUP374-14),ISUP410-14))))))),(((BETN583-18,BETN594-18),(BETN770-18,(BETN665-18,BETN769-18))),(NEONT329-1,((((((((BETN1073-1,(((BETN1061-1,BETN1056-1),BETN1060-1),BETN1047-1)),(BETN1048-1,BETN1055-1)),BETN1054-1),(((NEONU233-1,NEONU228-1),((((NEONU226-1,(NEONU230-1,NEONU229-1)),NEONU231-1),NEONU225-1),NEONU227-1)),NEONU234-1)),((NEONU232-1,NEONT040-1),NEONT039-1)),NEONT087-1),((NEONT037-1,NEONT332-1),(NEONT330-1,NEONT331-1))),NEONT084-1)))),(((ISUP074-14,((BETN153-18,BETN067-18),((IUP164-14,((IUP166-14,((BETN069-18,(IUP162-14,BETN068-18)),BETN154-18)),IUP165-14)),IUP163-14))),((IUP002-14,BETN074-18),((((IUP001-14,(BETN071-18,IUP004-14)),(BETN070-18,IUP003-14)),BETN155-18),(BETN156-18,BETN072-18)))),(((NEONT386-1,((NEONW007-1,(NEONW008-1,(NEONW002-1,(NEONW003-1,(NEONW080-1,NEONW083-1))))),((NEONW009-1,(NEONW005-1,NEONW010-1)),(NEONW001-1,NEONW006-1)))),NEONT394-1),(NEONT402-1,(NEONW004-1,NEONW079-1))))),(ISUP101-14,(BETN1086-1,IUP465-14)))),((BETN663-18,BETN190-18),((IUP028-14,((((((BETN102-18,NEONU2082-),IUP023-14),(IUP060-14,(((IUP039-14,IUP051-14),IUP058-14),IUP040-14))),(((((((IUP045-14,((IUP027-14,IUP033-14),((IUP036-14,((IUP054-14,IUP066-14),((((IUP059-14,((IUP041-14,IUP043-14),((NEONT369-1,IUP052-14),((((IUP061-14,IUP065-14),IUP035-14),((IUP068-14,IUP053-14),IUP044-14)),IUP047-14)))),((IUP042-14,IUP056-14),(IUP046-14,IUP030-14))),BETN017-18),IUP031-14))),BETN015-18))),IUP038-14),IUP005-14),BETN103-18),(IUP014-14,IUP032-14)),(IUP037-14,IUP049-14)),(((IUP063-14,BETN013-18),IUP057-14),BETN150-18))),((((IUP064-14,IUP067-14),(IUP029-14,(NEONT376-1,(IUP062-14,(IUP050-14,IUP055-14))))),IUP034-14),IUP026-14)),IUP048-14)),((BETN098-18,IUP024-14),(((((BETN099-18,IUP008-14),(((IUP012-14,(IUP025-14,(IUP010-14,(((IUP015-14,IUP021-14),((((NEONT399-1,IUP020-14),BETN149-18),BETN101-18),IUP016-14)),(BETN100-18,((((IUP007-14,IUP011-14),NEONT383-1),IUP006-14),NEONT391-1)))))),NEONT407-1),BETN006-18)),((IUP009-14,((IUP013-14,BETN007-18),BETN009-18)),(((IUP019-14,IUP018-14),(IUP017-14,IUP022-14)),BETN049-18))),BETN005-18),BETN008-18))))),((((IUP799-14,NEONT174-1),(NEONU1396-,NEONU1387-)),(NEONU1414-,NEONU1415-)),(BETN672-18,((((IUP663-14,((NEONT079-1,IUP664-14),IUP661-14)),IUP662-14),((BETN885-18,((((NEONU2129-,(ISUP137-14,ISUP139-14)),((ISUP026-14,ISUP027-14),((((((ISUP135-14,(ISUP140-14,(NEONU2125-,(ISUP141-14,(NEONU2126-,NEONU2127-))))),((NEONU2128-,ISUP136-14),NEONU2131-)),BETN935-18),(BETN844-18,BETN696-18)),BETN845-18),BETN830-18))),(NEONU1394-,NEONU1393-)),BETN886-18)),(((((ISUP102-14,ISUP100-14),((ISUP343-14,(((((ISUP315-14,ISUP346-14),ISUP336-14),ISUP321-14),ISUP310-14),((ISUP300-14,ISUP307-14),(((((((((ISUP333-14,((ISUP288-14,((ISUP314-14,(((ISUP297-14,ISUP306-14),ISUP301-14),(ISUP303-14,((((ISUP320-14,(ISUP325-14,(ISUP330-14,(ISUP337-14,(ISUP332-14,(ISUP339-14,ISUP335-14)))))),ISUP324-14),ISUP319-14),ISUP317-14)))),((ISUP327-14,ISUP316-14),ISUP296-14))),((ISUP308-14,ISUP293-14),ISUP311-14))),ISUP348-14),ISUP305-14),(ISUP309-14,ISUP291-14)),ISUP331-14),(((ISUP299-14,((ISUP334-14,ISUP347-14),(((ISUP292-14,ISUP323-14),ISUP290-14),(ISUP294-14,ISUP289-14)))),ISUP344-14),ISUP061-14)),ISUP073-14),((((ISUP057-14,(ISUP072-14,ISUP065-14)),((ISUP066-14,ISUP067-14),(ISUP063-14,(ISUP060-14,ISUP313-14)))),ISUP058-14),((ISUP059-14,(((ISUP318-14,(((ISUP329-14,ISUP298-14),(ISUP302-14,((ISUP326-14,(ISUP312-14,(ISUP338-14,(ISUP345-14,ISUP341-14)))),ISUP322-14))),ISUP295-14)),ISUP340-14),ISUP068-14)),(ISUP328-14,ISUP064-14)))),ISUP062-14)))),((((NEONU1434-,(NEONU1436-,NEONU1435-)),((NEONU1334-,NEONU1332-),(NEONU1333-,(NEONU1331-,(((NEONU1338-,NEONU1337-),NEONU1335-),NEONU1336-))))),(((((IUP815-14,NEONU1411-),IUP816-14),(IUP811-14,NEONU1410-)),(((((((NEONU1455-,IUP1141-14),(((((IUP777-14,IUP1140-14),IUP1133-14),IUP1146-14),NEONU1448-),IUP778-14)),(IUP1147-14,(((NEONU1450-,(NEONU1451-,IUP1144-14)),(IUP1131-14,IUP776-14)),((IUP1137-14,IUP1132-14),(((IUP780-14,IUP1145-14),(IUP779-14,(IUP1149-14,(IUP1138-14,(IUP1081-14,(IUP1135-14,NEONU1452-)))))),IUP1136-14))))),(NEONU1417-,(NEONU1454-,NEONU1447-))),(NEONU1453-,((IUP1142-14,((IUP1130-14,IUP1143-14),(IUP1134-14,IUP1148-14))),NEONU1449-))),(NEONU1438-,NEONU1443-)),(((((IUP823-14,((NEONU1437-,NEONU1439-),IUP1107-14)),IUP1106-14),((NEONU1445-,NEONU1444-),IUP813-14)),((IUP1109-14,IUP821-14),NEONU1440-)),((IUP1110-14,IUP814-14),((((NEONU1446-,(IUP820-14,IUP818-14)),IUP817-14),(IUP812-14,NEONU1442-)),((NEONU1441-,IUP822-14),IUP819-14)))))),(((((IUP809-14,(NEONU1433-,NEONU1431-)),((IUP1083-14,NEONU1429-),NEONU1432-)),NEONU1430-),(IUP782-14,IUP805-14)),(IUP1121-14,(IUP808-14,IUP810-14))))),(((((((((ISUP071-14,IUP480-14),(((IUP751-14,((IUP476-14,((NEONT325-1,NEONT015-1),NEONT069-1)),IUP484-14)),((IUP475-14,IUP758-14),NEONU414-1)),(IUP754-14,(IUP759-14,((((ISUP351-14,NEONT324-1),(((((NEONT114-1,IUP479-14),NEONT067-1),((NEONU411-1,(NEONT176-1,NEONT323-1)),NEONT326-1)),NEONT071-1),(((NEONU410-1,IUP478-14),(NEONT177-1,(NEONT178-1,NEONT327-1))),NEONT016-1))),((NEONT066-1,NEONU412-1),(IUP753-14,(NEONU413-1,NEONT068-1)))),IUP752-14))))),NEONT175-1),ISUP304-14),ISUP350-14),ISUP349-14),(((((BETN761-18,BETN808-18),BETN809-18),BETN760-18),BETN814-18),(BETN807-18,BETN816-18))),(BETN759-18,(BETN788-18,BETN775-18))),((IUP1124-14,(IUP807-14,(IUP806-14,IUP1118-14))),IUP1122-14))))),BETN890-18),(NEONU2130-,BETN936-18)),((NEONU1395-,NEONU1388-),((IUP785-14,(IUP1100-14,((((((IUP786-14,((IUP1102-14,(NEONU1390-,(NEONU1426-,IUP1101-14))),IUP1071-14)),IUP1066-14),IUP1080-14),(IUP1077-14,IUP1098-14)),NEONU1389-),IUP784-14))),IUP783-14))))),((NEONT003-1,NEONT172-1),ISUP038-14))))),(((NEONU388-1,(NEONU391-1,(ISUP355-14,((ISUP353-14,NEONU390-1),NEONU389-1)))),(NEONU322-1,((NEONU392-1,NEONU323-1),ISUP354-14))),NEONU386-1))),(((BETN879-18,(BETN819-18,BETN833-18)),(NEONU213-1,(BETN1068-1,BETN1063-1))),ISUP025-14)))),(((((((((((ISUP005-14,ISUP006-14),(ISUP010-14,(ISUP007-14,((ISUP009-14,(ISUP011-14,ISUP018-14)),((((((ISUP014-14,ISUP023-14),ISUP015-14),ISUP019-14),ISUP021-14),ISUP020-14),ISUP008-14))))),ISUP003-14),ISUP002-14),(((ISUP012-14,(ISUP022-14,BETN169-18)),ISUP024-14),((NEONT367-1,NEONT381-1),(NEONU196-1,((NEONU194-1,(NEONT389-1,(NEONT374-1,NEONU195-1))),NEONT397-1))))),ISUP001-14),ISUP013-14),ISUP016-14),((KJ592531.1,((HQ582180.1,(KM533240.1,GU013631.1)),KM531702.1)),((BETN735-18,((IUP1111-14,IUP1112-14),(NEONU1427-,NEONU1428-))),(NEONT322-1,(BETN906-18,(((BETN924-18,((BETN915-18,BETN852-18),(NEONU2092-,BETN909-18))),NEONU2094-),((NEONU2093-,BETN907-18),(BETN822-18,NEONU2095-)))))))),((IUP547-14,(IUP548-14,ISUP004-14)),(IUP549-14,(IUP550-14,NEONU1398-)))),((NEONU451-1,((IUP291-14,(BETN181-18,IUP296-14)),(BETN157-18,BETN158-18))),((IUP295-14,((((((((((NEONT370-1,IUP325-14),BETN118-18),BETN051-18),(NEONU2074-,BETN113-18)),IUP294-14),(NEONU192-1,(NEONT038-1,(NEONT042-1,(NEONT043-1,((NEONT198-1,NEONT197-1),NEONT044-1)))))),((NEONT363-1,IUP293-14),IUP142-14)),NEONT199-1),(NEONT145-1,(NEONT147-1,(((NEONU415-1,NEONT131-1),(NEONT200-1,(NEONT090-1,NEONT146-1))),NEONU416-1)))),(((BETN707-18,BETN699-18),ISUP017-14),(((ISUP258-14,ISUP281-14),(ISUP263-14,(ISUP276-14,((((((ISUP280-14,(ISUP282-14,ISUP261-14)),NEONU418-1),((ISUP269-14,NEONT154-1),NEONT148-1)),((ISUP270-14,(ISUP259-14,(NEONT123-1,(ISUP277-14,(NEONU417-1,(NEONT149-1,ISUP268-14)))))),ISUP273-14)),NEONT143-1),((((ISUP264-14,ISUP279-14),((ISUP223-14,ISUP265-14),ISUP278-14)),((NEONT144-1,NEONT142-1),ISUP260-14)),((ISUP271-14,(ISUP275-14,ISUP272-14)),ISUP266-14)))))),((BETN1072-1,((BETN1120-1,(BETN1079-1,BETN1129-1)),(((BETN1070-1,(BETN1109-1,BETN1057-1)),(BETN1059-1,BETN1127-1)),BETN1075-1))),(((((BETN1134-1,BETN1074-1),BETN1071-1),((BETN1130-1,BETN1125-1),BETN1108-1)),BETN1041-1),(BETN1118-1,((BETN1117-1,BETN1050-1),BETN1066-1)))))))),((((IUP286-14,((((NEONT384-1,BETN076-18),ISUP283-14),NEONT392-1),(BETN052-18,BETN122-18))),(NEONT377-1,IUP288-14)),(((BETN653-18,ISUP044-14),(NEONU193-1,(BETN619-18,BETN572-18))),(((NEONT082-1,((NEONT041-1,(NEONT058-1,NEONT124-1)),NEONT196-1)),NEONT059-1),NEONT127-1))),(BETN596-18,(BETN626-18,BETN587-18)))))))),(((((ISUP095-14,(ISUP094-14,ISUP096-14)),(((NEONU1377-,(NEONU1379-,NEONU1420-)),NEONU1378-),(NEONU1380-,NEONU1381-))),(BETN882-18,((((NEONU1371-,NEONU1376-),((NEONU1370-,NEONU1418-),NEONU1476-)),(NEONU1368-,NEONU1373-)),((((NEONU1419-,NEONU1375-),NEONU1372-),NEONU1374-),(BETN785-18,(NEONU1366-,NEONU1369-)))))),(((((((BETN848-18,BETN855-18),BETN841-18),BETN842-18),BETN849-18),((ISUP121-14,((BETN746-18,(BETN745-18,BETN758-18)),((NEONU1339-,NEONU1340-),(BETN743-18,BETN757-18)))),((ISUP125-14,(ISUP131-14,(ISUP128-14,ISUP130-14))),(((ISUP133-14,(ISUP126-14,(((ISUP134-14,ISUP127-14),ISUP124-14),ISUP123-14))),ISUP122-14),ISUP129-14)))),((((NEONU450-1,((BETN677-18,((((((((BETN945-18,(((((BETN709-18,BETN943-18),(BETN872-18,ISUP188-14)),((BETN720-18,BETN940-18),BETN933-18)),BETN704-18),BETN710-18)),BETN862-18),BETN716-18),(ISUP028-14,(BETN681-18,BETN680-18))),BETN682-18),BETN717-18),(BETN810-18,BETN941-18)),((BETN683-18,BETN676-18),BETN815-18))),BETN839-18)),(((((BETN160-18,(BETN083-18,(IUP283-14,BETN082-18))),(IUP282-14,BETN081-18)),(IUP281-14,IUP190-14)),BETN159-18),((((BETN803-18,BETN767-18),BETN766-18),BETN804-18),BETN751-18))),(((BETN764-18,BETN765-18),(BETN739-18,BETN787-18)),BETN747-18)),(NEONU1412-,(BETN763-18,NEONU2096-)))),((NEONT194-1,((NEONT195-1,NEONT193-1),NEONT111-1)),(((((NEONT346-1,((((BETN064-18,BETN065-18),(((BETN061-18,(IUP298-14,BETN057-18)),((NEONT373-1,((NEONT353-1,NEONT338-1),NEONT388-1)),NEONT360-1)),IUP287-14)),IUP289-14),((IUP824-14,BETN110-18),NEONT380-1))),BETN109-18),BETN111-18),BETN634-18),(NEONT337-1,((((NEONT345-1,NEONT352-1),NEONT419-1),NEONT412-1),NEONT417-1)))))),((NEONU2077-,(BETN094-18,(BETN165-18,(BETN164-18,BETN166-18)))),(BETN167-18,BETN168-18)))),(((NEONW034-1,(((((((((NEONW106-1,NEONW022-1),NEONT401-1),(((NEONW026-1,NEONT409-1),NEONW023-1),NEONW033-1)),(NEONW021-1,(NEONW024-1,NEONW032-1))),NEONW027-1),(NEONT343-1,NEONT425-1)),NEONW028-1),NEONW031-1),NEONW029-1)),(ISUP142-14,(BETN913-18,(BETN942-18,BETN903-18)))),((ISUP452-14,(((ISUP471-14,(BETN571-18,((ISUP470-14,ISUP468-14),(ISUP469-14,BETN641-18)))),(ISUP474-14,(ISUP473-14,ISUP472-14))),((((BETN580-18,((BETN640-18,(BETN632-18,(BETN635-18,BETN639-18))),BETN577-18)),BETN631-18),(BETN569-18,BETN574-18)),ISUP030-14))),(((((NEONU210-1,(NEONU208-1,(NEONU209-1,NEONU207-1))),((NEONU206-1,NEONU205-1),NEONU212-1)),((NEONU1998-,(NEONU2002-,NEONU2000-)),NEONU1999-)),NEONU1997-),NEONU211-1)))),((((BETN762-18,((IUP555-14,IUP553-14),(NEONU447-1,IUP541-14))),(NEONU428-1,(NEONT355-1,(NEONU427-1,((NEONU425-1,((NEONU424-1,IUP424-14),NEONT001-1)),NEONU426-1))))),(((((((ISUP170-14,(((ISUP160-14,((ISUP149-14,ISUP153-14),ISUP167-14)),((ISUP175-14,(ISUP165-14,ISUP173-14)),ISUP172-14)),ISUP145-14)),((((ISUP164-14,ISUP154-14),(ISUP157-14,ISUP166-14)),((ISUP156-14,ISUP158-14),ISUP162-14)),ISUP150-14)),ISUP161-14),(BETN726-18,ISUP182-14)),(BETN725-18,(((ISUP168-14,BETN714-18),((ISUP177-14,ISUP176-14),((ISUP184-14,(ISUP183-14,(ISUP181-14,(ISUP180-14,(ISUP179-14,(ISUP186-14,ISUP185-14)))))),BETN719-18))),ISUP159-14))),((NEONU1995-,NEONU1996-),NEONT400-1)),(((BETN825-18,(((BETN871-18,(((BETN708-18,(BETN934-18,BETN898-18)),BETN826-18),BETN829-18)),BETN737-18),(BETN831-18,(BETN908-18,BETN832-18)))),((BETN718-18,(((BETN874-18,BETN860-18),BETN870-18),((BETN944-18,((BETN857-18,BETN875-18),BETN851-18)),BETN703-18))),BETN869-18)),((((((NEONU1461-,NEONU1464-),((IUP1026-14,NEONU1462-),IUP787-14)),(IUP1036-14,((((IUP1030-14,(IUP1038-14,((NEONU1457-,(IUP790-14,(NEONU1463-,(NEONU1460-,NEONU1456-)))),(IUP1039-14,IUP788-14)))),IUP1035-14),IUP1029-14),IUP1037-14))),IUP789-14),NEONU1458-),(IUP1027-14,((NEONU1465-,NEONU1459-),IUP1028-14)))))),(((IUP299-14,(NEONT126-1,NEONU191-1)),(ISUP040-14,((((BETN642-18,((BETN655-18,BETN652-18),BETN645-18)),((ISUP036-14,(((((((BETN172-18,NEONU272-1),BETN174-18),NEONU280-1),NEONU283-1),NEONT049-1),(NEONU278-1,NEONT050-1)),((BETN176-18,BETN177-18),BETN173-18))),ISUP042-14)),((ISUP039-14,ISUP033-14),ISUP035-14)),(ISUP045-14,ISUP043-14)))),((((IUP081-14,NEONW084-1),IUP077-14),(IUP076-14,((((IUP323-14,IUP072-14),IUP364-14),((IUP180-14,IUP350-14),NEONW087-1)),(((((NEONW099-1,((NEONW012-1,((IUP086-14,IUP305-14),IUP377-14)),((IUP330-14,(IUP363-14,IUP292-14)),(IUP372-14,NEONW020-1)))),((((IUP318-14,(IUP351-14,(IUP335-14,(IUP121-14,IUP137-14)))),IUP319-14),IUP334-14),(NEONW015-1,IUP143-14))),(IUP371-14,(((IUP114-14,IUP105-14),(((IUP073-14,IUP087-14),(IUP104-14,IUP069-14)),IUP332-14)),IUP308-14))),IUP303-14),((NEONW091-1,((BETN059-18,IUP370-14),(IUP360-14,IUP074-14))),IUP095-14))))),((IUP333-14,(IUP322-14,((NEONW013-1,((BETN063-18,(((((((((IUP075-14,IUP102-14),((IUP375-14,(IUP320-14,IUP352-14)),(IUP378-14,(NEONT359-1,(IUP353-14,((IUP119-14,(IUP123-14,NEONW089-1)),(IUP312-14,(IUP301-14,(((((IUP349-14,IUP356-14),IUP365-14),(NEONW036-1,(IUP133-14,IUP342-14))),IUP339-14),IUP109-14))))))))),NEONW035-1),(IUP099-14,IUP084-14)),(IUP346-14,IUP107-14)),(BETN046-18,IUP135-14)),NEONW086-1),((IUP127-14,IUP316-14),IUP326-14)),BETN060-18)),IUP369-14)),((IUP080-14,(((IUP118-14,(IUP129-14,IUP116-14)),IUP071-14),(((IUP306-14,IUP117-14),IUP110-14),(IUP101-14,(IUP345-14,NEONW017-1))))),((IUP139-14,(((((((((((IUP329-14,IUP140-14),IUP112-14),IUP358-14),IUP128-14),NEONW085-1),IUP368-14),NEONW018-1),IUP361-14),((((((IUP136-14,IUP331-14),IUP092-14),IUP130-14),IUP126-14),IUP141-14),(NEONW014-1,(IUP379-14,(((IUP311-14,IUP338-14),IUP134-14),NEONW019-1))))),(IUP366-14,(NEONW098-1,(((IUP302-14,IUP309-14),(((IUP337-14,IUP357-14),IUP317-14),NEONW096-1)),(((IUP340-14,IUP359-14),((IUP313-14,(IUP348-14,IUP324-14)),((((((IUP376-14,(IUP336-14,IUP344-14)),(IUP315-14,IUP124-14)),(IUP091-14,(IUP179-14,IUP310-14))),(IUP100-14,(IUP103-14,(IUP120-14,IUP131-14)))),(IUP085-14,IUP122-14)),(NEONW100-1,((NEONW095-1,(IUP096-14,IUP083-14)),IUP307-14))))),(IUP304-14,(IUP088-14,IUP108-14))))))),((IUP341-14,(IUP090-14,IUP125-14)),IUP132-14))),(IUP089-14,((((((IUP380-14,(IUP138-14,((NEONW011-1,NEONW105-1),IUP098-14))),(IUP373-14,NEONW016-1)),NEONW097-1),(IUP354-14,NEONW090-1)),(((IUP093-14,(((IUP347-14,IUP314-14),IUP355-14),((NEONW101-1,IUP111-14),((IUP367-14,IUP070-14),IUP115-14)))),((IUP082-14,IUP321-14),(IUP374-14,(IUP097-14,IUP362-14)))),IUP106-14)),(IUP079-14,(IUP094-14,IUP078-14))))))))),(IUP343-14,(IUP327-14,IUP328-14))))))),(BETN705-18,((BETN723-18,BETN847-18),((BETN702-18,ISUP143-14),(BETN692-18,BETN698-18))))),(BETN782-18,IUP1097-14))),(((NEONT187-1,((((IUP498-14,NEONT188-1),(((IUP497-14,NEONT110-1),IUP499-14),IUP502-14)),(NEONT083-1,NEONT130-1)),((IUP500-14,(NEONU324-1,IUP496-14)),(IUP503-14,IUP501-14)))),(ISUP352-14,(NEONU1341-,BETN813-18))),((((IUP525-14,((NEONT119-1,((NEONU397-1,NEONU400-1),NEONU398-1)),(NEONT189-1,NEONU399-1))),((IUP791-14,((((NEONT029-1,(NEONT010-1,(NEONT031-1,(NEONT336-1,NEONT191-1)))),ISUP204-14),NEONT190-1),IUP524-14)),(BETN728-18,(BETN729-18,(BETN724-18,BETN727-18))))),((((NEONT182-1,(IUP653-14,IUP629-14)),((((IUP617-14,IUP618-14),(IUP635-14,IUP621-14)),IUP633-14),IUP615-14)),(((NEONT113-1,BETN880-18),(IUP632-14,IUP619-14)),(((((IUP631-14,IUP645-14),IUP634-14),((NEONT108-1,NEONU420-1),ISUP367-14)),(((NEONT186-1,(NEONT185-1,NEONT107-1)),((BETN730-18,IUP630-14),IUP644-14)),IUP625-14)),NEONT184-1))),((((((((((((NEONU433-1,NEONU434-1),IUP408-14),NEONT091-1),(IUP413-14,IUP416-14)),((((((ISUP209-14,(((NEONU264-1,NEONU284-1),NEONU262-1),NEONU258-1)),(NEONU259-1,NEONU260-1)),NEONU261-1),((NEONU263-1,NEONU285-1),NEONU318-1)),((NEONT137-1,NEONU432-1),(IUP418-14,IUP417-14))),((NEONU435-1,((BETN1065-1,BETN1082-1),(BETN1122-1,BETN1110-1))),((NEONU436-1,IUP522-14),BETN1081-1)))),BETN1052-1),((((BETN1112-1,(BETN1114-1,(BETN1077-1,BETN1051-1))),BETN1087-1),BETN1080-1),BETN1113-1)),((((BETN1115-1,BETN1104-1),NEONT062-1),NEONT077-1),((NEONU431-1,NEONU430-1),(NEONU429-1,NEONT101-1)))),(((NEONU268-1,(NEONU267-1,NEONU279-1)),(IUP513-14,((IUP434-14,((IUP511-14,NEONU453-1),(NEONU454-1,NEONU452-1))),IUP510-14))),((((IUP531-14,(((IUP533-14,((IUP534-14,NEONU245-1),NEONU281-1)),((NEONT019-1,NEONT014-1),(NEONU252-1,NEONU249-1))),((NEONT192-1,IUP529-14),((NEONT150-1,NEONT017-1),(ISUP205-14,IUP532-14))))),(NEONU251-1,(NEONU246-1,NEONT026-1))),(NEONU250-1,NEONU456-1)),((IUP426-14,(NEONT009-1,NEONT013-1)),((IUP546-14,((NEONT025-1,IUP433-14),(IUP428-14,(NEONT032-1,IUP431-14)))),(IUP427-14,IUP432-14)))))),(ISUP093-14,(ISUP213-14,(ISUP210-14,ISUP214-14)))),((BETN657-18,((BETN606-18,BETN608-18),BETN611-18)),((IUP297-14,(NEONU247-1,NEONU248-1)),((((NEONT321-1,(((NEONT008-1,NEONU1990-),NEONU1989-),NEONU1991-)),NEONT413-1),BETN859-18),((NEONU319-1,((NEONU265-1,NEONU321-1),NEONU320-1)),(NEONU257-1,NEONU282-1)))))),((((NEONT072-1,IUP487-14),(((((NEONT120-1,(NEONT065-1,(IUP490-14,(NEONU405-1,(NEONU404-1,NEONU401-1))))),NEONU402-1),NEONU403-1),IUP488-14),IUP485-14)),IUP665-14),((IUP403-14,(IUP395-14,IUP404-14)),((BETN1085-1,BETN1089-1),BETN1111-1)))))),(((NEONU2106-,NEONU2105-),BETN697-18),((BETN107-18,(BETN170-18,BETN171-18)),(BETN062-18,((BETN151-18,(IUP290-14,NEONU2091-)),BETN106-18)))))))),ISUP037-14),((NEONT024-1,((IUP1119-14,((NEONU1342-,(NEONU1467-,(NEONU1472-,((IUP1085-14,(IUP1086-14,NEONU1358-)),(IUP1043-14,((BETN796-18,((NEONU1475-,(IUP1087-14,(NEONU1473-,NEONU1470-))),((((IUP1089-14,BETN811-18),NEONU1469-),BETN817-18),NEONU1474-))),NEONU1471-)))))),(((IUP542-14,(IUP543-14,(ISUP365-14,((NEONT179-1,IUP544-14),NEONT180-1)))),((((NEONU1354-,NEONU1356-),(NEONU1343-,NEONU2112-)),NEONU1466-),(BETN798-18,((NEONU1357-,(((BETN791-18,BETN800-18),BETN799-18),(NEONU1355-,NEONU1468-))),(BETN797-18,(NEONU1360-,(NEONU1359-,NEONU1353-))))))),BETN794-18))),NEONT006-1)),NEONT181-1)),((((((((((((NEONT416-1,(NEONT350-1,BETN926-18)),NEONT385-1),IUP1082-14),(BETN706-18,(((NEONT393-1,NEONT364-1),(BETN744-18,NEONT378-1)),NEONT371-1))),(NEONT424-1,BETN075-18)),((BETN661-18,NEONT342-1),BETN685-18)),NEONT357-1),BETN179-18),((((BETN721-18,((BETN877-18,BETN688-18),(BETN911-18,BETN891-18))),BETN876-18),(BETN892-18,BETN700-18)),BETN902-18)),((IUP584-14,NEONU200-1),NEONT155-1)),(((ISUP105-14,(NEONU2099-,(BETN695-18,(BETN712-18,BETN693-18)))),((ISUP155-14,ISUP178-14),((BETN678-18,((BETN938-18,ISUP152-14),BETN722-18)),((ISUP148-14,(((BETN900-18,(ISUP192-14,ISUP191-14)),ISUP147-14),(ISUP189-14,ISUP194-14))),ISUP193-14)))),(NEONU269-1,((BETN925-18,BETN899-18),((BETN912-18,(BETN878-18,BETN687-18)),(BETN905-18,BETN916-18)))))),ISUP284-14)))),((NEONU2101-,((((((NEONU1979-,NEONU1981-),NEONT116-1),(((BETN092-18,NEONU2098-),NEONT379-1),NEONT372-1)),((NEONU1985-,NEONT351-1),((NEONU1983-,NEONU1977-),NEONU1987-))),((((NEONT297-1,((NEONU1988-,NEONU1975-),NEONU1976-)),((((((NEONU1973-,NEONT117-1),(NEONU2084-,NEONT365-1)),NEONU1986-),NEONT344-1),NEONU1978-),NEONU2102-)),NEONU2081-),(NEONU2097-,((NEONU1982-,NEONU2100-),NEONU1980-)))),NEONT358-1)),((((((NEONT033-1,IUP467-14),(((IUP472-14,NEONT035-1),(((IUP545-14,NEONT299-1),NEONT030-1),NEONT012-1)),IUP468-14)),ISUP287-14),NEONT298-1),NEONT023-1),(NEONT300-1,NEONT302-1)))),(((ISUP443-14,ISUP475-14),((((NEONT339-1,BETN010-18),(NEONT347-1,(NEONT354-1,NEONT421-1))),(BETN084-18,BETN085-18)),BETN125-18)),((BETN185-18,BETN123-18),BETN124-18)))),BETN658-18)))),(BETN1078-1,ISUP252-14))),(BETN1091-1,(BETN1062-1,BETN1044-1))),((BETN1100-1,(BETN1093-1,((BETN1064-1,BETN1045-1),(BETN1043-1,((BETN1131-1,BETN1090-1),(BETN1098-1,BETN1094-1)))))),((((((BETN1132-1,BETN1096-1),BETN1095-1),BETN1092-1),(BETN1128-1,(BETN1105-1,BETN1053-1))),BETN1133-1),BETN1102-1)),BETN1042-1);
((((BETN1100-1,(BETN1093-1,((BETN1064-1,BETN1045-1),(BETN1043-1,((BETN1131-1,BETN1090-1),(BETN1098-1,BETN1094-1)))))),(BETN1097-1,(ISUP252-14,(((((NEONU448-1,(NEONU409-1,NEONU408-1)),NEONT080-1),(((((((NEONU1994-,(NEONT390-1,(((NEONT361-1,NEONT368-1),NEONT398-1),NEONT382-1))),((IUP580-14,IUP583-14),(IUP581-14,(BETN1088-1,NEONT313-1)))),(NEONU2103-,((NEONU2104-,BETN893-18),(BETN897-18,((BETN896-18,(BETN894-18,BETN904-18)),BETN884-18))))),((NEONU1992-,NEONU1993-),(((NEONU457-1,NEONT152-1),BETN1076-1),(((NEONT078-1,((NEONT134-1,NEONU439-1),(((((((((((NEONT122-1,NEONU441-1),NEONT076-1),NEONT099-1),NEONU440-1),NEONT104-1),NEONT100-1),NEONU198-1),NEONT070-1),IUP590-14),IUP602-14),IUP587-14))),NEONU438-1),NEONU437-1)))),(((ISUP455-14,NEONU2001-),(((IUP168-14,IUP207-14),(((IUP206-14,IUP223-14),(IUP224-14,(((IUP255-14,(IUP240-14,(IUP234-14,(IUP278-14,(IUP258-14,(NEONW047-1,IUP232-14)))))),IUP238-14),IUP265-14))),((IUP225-14,((((IUP248-14,((NEONW042-1,NEONW045-1),(((IUP263-14,((IUP194-14,(IUP200-14,IUP192-14)),IUP275-14)),(IUP204-14,BETN025-18)),(((((((NEONW053-1,NEONW038-1),IUP254-14),(NEONW040-1,((((((IUP271-14,IUP237-14),IUP241-14),IUP262-14),(IUP219-14,NEONW039-1)),IUP268-14),((BETN020-18,(((((NEONW052-1,IUP185-14),IUP202-14),IUP199-14),IUP176-14),IUP208-14)),IUP169-14)))),IUP266-14),((BETN022-18,IUP259-14),(NEONW043-1,(IUP253-14,(IUP251-14,(((((IUP242-14,IUP269-14),IUP193-14),IUP187-14),IUP228-14),NEONW093-1)))))),(((IUP243-14,((IUP264-14,IUP211-14),(((((((IUP235-14,IUP222-14),IUP261-14),NEONW046-1),((((IUP267-14,(NEONW041-1,IUP209-14)),((((((IUP226-14,IUP218-14),(IUP270-14,IUP231-14)),IUP189-14),IUP280-14),IUP197-14),IUP245-14)),((((NEONW048-1,NEONW037-1),((((((NEONW044-1,IUP236-14),IUP233-14),IUP230-14),IUP195-14),IUP273-14),((((IUP252-14,IUP279-14),IUP221-14),NEONW051-1),NEONW054-1))),IUP257-14),IUP217-14)),(IUP175-14,IUP260-14))),IUP277-14),IUP213-14),IUP210-14))),BETN021-18),IUP250-14)),IUP184-14)))),NEONW049-1),IUP272-14),BETN147-18)),IUP276-14))),((BETN127-18,(BETN091-18,(BETN129-18,(((IUP191-14,((IUP247-14,(BETN090-18,(IUP220-14,(BETN128-18,(IUP244-14,(IUP161-14,(BETN126-18,IUP149-14))))))),((BETN023-18,BETN146-18),BETN037-18))),BETN131-18),(IUP249-14,IUP256-14))))),(IUP239-14,BETN130-18)))),(((((NEONU277-1,NEONU276-1),(NEONU274-1,(NEONU273-1,NEONU275-1))),((NEONT305-1,(((NEONT303-1,(NEONT089-1,NEONT304-1)),NEONT057-1),(NEONT054-1,NEONT056-1))),(((NEONT051-1,NEONT053-1),NEONT088-1),NEONT061-1))),((((NEONU236-1,((NEONU239-1,NEONU237-1),((NEONU240-1,NEONU242-1),NEONU241-1))),NEONU244-1),(NEONU235-1,NEONU243-1)),NEONU238-1)),((((ISUP443-14,ISUP475-14),((NEONT365-1,NEONU1978-),((NEONU1975-,NEONU1980-),((((NEONU1973-,NEONU1986-),NEONT358-1),(NEONU1988-,NEONU1976-)),((((((NEONU2081-,NEONU2084-),NEONU2097-),NEONT297-1),((NEONU1987-,(NEONU1983-,(NEONU1985-,NEONU2102-))),((NEONU2101-,(NEONU2098-,NEONU1981-)),(NEONT344-1,NEONU1977-)))),(NEONU1982-,NEONU2100-)),((NEONT351-1,NEONT117-1),((NEONU1979-,NEONT116-1),(NEONT372-1,(NEONT379-1,BETN092-18))))))))),(((((((IUP545-14,NEONT299-1),IUP472-14),IUP468-14),(NEONT012-1,NEONT030-1)),NEONT035-1),ISUP287-14),((NEONT023-1,((NEONT302-1,NEONT300-1),NEONT298-1)),(NEONT033-1,IUP467-14)))),((((((((BETN093-18,BETN029-18),(BETN039-18,((IUP216-14,(BETN040-18,BETN095-18)),(BETN026-18,IUP188-14)))),BETN027-18),((BETN707-18,BETN699-18),((((NEONU2080-,NEONU1974-),((((((IUP229-14,((BETN096-18,(BETN041-18,BETN145-18)),IUP285-14)),IUP174-14),(((IUP171-14,(((IUP227-14,(IUP215-14,(IUP178-14,(IUP177-14,IUP173-14)))),((IUP214-14,((IUP196-14,IUP172-14),(((NEONU2076-,IUP246-14),IUP203-14),NEONW078-1))),(IUP284-14,(IUP212-14,(NEONU2078-,(IUP274-14,IUP182-14)))))),NEONT387-1)),IUP167-14),(NEONT395-1,IUP186-14))),(IUP113-14,IUP205-14)),BETN043-18),(IUP181-14,(IUP198-14,IUP170-14)))),((((BETN144-18,(BETN187-18,(BETN186-18,(ISUP207-14,NEONU270-1)))),(ISUP029-14,(ISUP031-14,ISUP034-14))),(BETN132-18,BETN133-18)),((BETN644-18,NEONU271-1),ISUP032-14))),(ISUP284-14,(((BETN782-18,IUP1097-14),((((((((((((NEONT083-1,(IUP499-14,NEONT187-1)),(((IUP502-14,NEONT188-1),NEONT110-1),IUP497-14)),(NEONT130-1,IUP498-14)),(IUP503-14,IUP501-14)),(IUP500-14,IUP496-14)),NEONU324-1),(NEONU1341-,(BETN813-18,ISUP352-14))),(ISUP037-14,(((BETN1087-1,(((BETN1112-1,(BETN1113-1,(BETN1080-1,((((ISUP209-14,(NEONU261-1,(((NEONU263-1,NEONU285-1),NEONU318-1),((NEONU262-1,(NEONU259-1,NEONU260-1)),((NEONU264-1,NEONU284-1),NEONU258-1))))),(IUP417-14,(NEONT137-1,(NEONU432-1,IUP418-14)))),((((((BETN1065-1,BETN1082-1),(BETN1122-1,BETN1110-1)),NEONU435-1),((NEONU436-1,IUP522-14),BETN1081-1)),((IUP413-14,(NEONU433-1,IUP408-14)),IUP416-14)),(NEONU434-1,NEONT091-1))),BETN1114-1)))),BETN1051-1),BETN1077-1)),BETN1052-1),((((((IUP791-14,(((ISUP204-14,NEONT190-1),(NEONT010-1,(NEONT029-1,(NEONT031-1,(NEONT336-1,NEONT191-1))))),IUP524-14)),(((((NEONU454-1,NEONU452-1),((IUP511-14,NEONU453-1),IUP434-14)),IUP513-14),IUP510-14),(NEONU267-1,(NEONU268-1,NEONU279-1)))),(((((BETN657-18,((BETN606-18,BETN608-18),BETN611-18)),((((ISUP210-14,ISUP214-14),ISUP213-14),(IUP297-14,(NEONU247-1,NEONU248-1))),((((NEONT413-1,BETN859-18),((NEONU1991-,(NEONU1989-,NEONT321-1)),(NEONT008-1,NEONU1990-))),NEONU257-1),((((NEONU265-1,NEONU321-1),NEONU320-1),NEONU319-1),NEONU282-1)))),((((((NEONU397-1,NEONT119-1),(NEONU400-1,NEONU398-1)),IUP525-14),(NEONT189-1,NEONU399-1)),(((BETN727-18,BETN728-18),BETN729-18),BETN724-18)),((((NEONU2106-,NEONU2105-),BETN697-18),((BETN170-18,((((BETN062-18,BETN106-18),IUP290-14),(BETN107-18,BETN151-18)),BETN171-18)),NEONU2091-)),(((((NEONT108-1,NEONU420-1),(((((IUP634-14,ISUP367-14),(((NEONT113-1,IUP632-14),(BETN880-18,IUP619-14)),NEONT184-1)),(NEONT107-1,((NEONT186-1,NEONT185-1),((IUP630-14,IUP644-14),IUP625-14)))),BETN730-18),(IUP631-14,IUP645-14))),NEONT182-1),(IUP653-14,IUP629-14)),(((((IUP617-14,IUP618-14),IUP621-14),IUP633-14),IUP635-14),IUP615-14))))),((((((((IUP534-14,NEONU245-1),((IUP529-14,NEONT192-1),ISUP205-14)),(NEONT017-1,IUP532-14)),(NEONT150-1,(IUP533-14,NEONT014-1))),NEONU252-1),(NEONU249-1,NEONU281-1)),((NEONU250-1,(NEONU456-1,IUP531-14)),(NEONU246-1,(NEONT026-1,NEONU251-1)))),NEONT019-1)),((IUP432-14,(IUP428-14,IUP427-14)),((IUP431-14,((NEONT025-1,IUP433-14),NEONT032-1)),((IUP426-14,(NEONT009-1,NEONT013-1)),IUP546-14))))),(((((NEONT072-1,(((NEONT120-1,(NEONT065-1,(IUP490-14,(NEONU405-1,(NEONU404-1,NEONU401-1))))),NEONU402-1),NEONU403-1)),IUP665-14),IUP488-14),IUP485-14),IUP487-14)),((IUP404-14,(IUP403-14,IUP395-14)),(BETN1085-1,(BETN1089-1,BETN1111-1)))),(ISUP093-14,(BETN1104-1,(BETN1115-1,((NEONT062-1,((NEONU431-1,NEONU430-1),(NEONU429-1,NEONT101-1))),NEONT077-1)))))))),(((IUP1119-14,(((IUP1087-14,(NEONU1473-,NEONU1470-)),((((IUP1085-14,(IUP1086-14,NEONU1358-)),(BETN796-18,(NEONU1467-,((NEONU1471-,((IUP1089-14,NEONU1469-),(BETN811-18,NEONU1342-))),NEONU1472-)))),IUP1043-14),(NEONU1475-,(BETN817-18,NEONU1474-)))),(IUP544-14,(((NEONT179-1,((ISUP365-14,IUP542-14),IUP543-14)),NEONT180-1),(BETN794-18,(((((NEONU1343-,NEONU1356-),NEONU2112-),NEONU1466-),NEONU1354-),(BETN798-18,((NEONU1357-,(((BETN791-18,BETN800-18),BETN799-18),(NEONU1355-,NEONU1468-))),(BETN797-18,(NEONU1353-,(NEONU1359-,NEONU1360-))))))))))),(NEONT024-1,(NEONT181-1,NEONT006-1))),((NEONU1397-,((BETN812-18,BETN756-18),BETN750-18)),BETN801-18))),(((IUP443-14,(((IUP455-14,NEONU421-1),(NEONU422-1,IUP523-14)),IUP451-14)),IUP437-14),((ISUP097-14,((((NEONU1399-,NEONU1392-),((NEONU1424-,NEONU1422-),NEONU1382-)),(((((NEONU1425-,NEONU1405-),NEONU1404-),(((((NEONU1401-,NEONU1423-),NEONU1402-),NEONU1391-),NEONU1403-),NEONU1400-)),NEONU1406-),((IUP1078-14,NEONU1386-),((NEONU1347-,((NEONU1346-,NEONU1348-),NEONU1345-)),((((((IUP795-14,IUP1069-14),IUP1092-14),((IUP1079-14,IUP1095-14),(NEONU1421-,((NEONU1367-,NEONU1383-),NEONU1385-)))),IUP1072-14),(IUP1096-14,IUP1090-14)),((((NEONU1416-,NEONU1351-),((((IUP797-14,IUP1073-14),IUP796-14),(BETN771-18,NEONU1384-)),NEONU1350-)),NEONU1352-),(NEONU1344-,NEONU1349-))))))),(((((IUP793-14,BETN776-18),BETN774-18),(BETN749-18,BETN755-18)),(BETN784-18,((IUP792-14,NEONU1364-),BETN802-18))),IUP794-14))),((ISUP099-14,ISUP098-14),((((NEONU444-1,NEONT140-1),((NEONU2109-,(NEONU2107-,IUP573-14)),IUP574-14)),(NEONU2108-,NEONU443-1)),(ISUP286-14,(IUP578-14,NEONU442-1))))))),((BETN723-18,BETN847-18),((BETN705-18,((BETN702-18,ISUP143-14),(BETN692-18,BETN698-18))),((((((IUP291-14,(BETN181-18,IUP296-14)),(BETN157-18,BETN158-18)),((NEONU426-1,(((NEONU424-1,IUP424-14),NEONU427-1),((NEONU425-1,NEONT001-1),(NEONT355-1,NEONU428-1)))),(((((((ISUP168-14,BETN714-18),ISUP176-14),BETN725-18),(ISUP159-14,(ISUP177-14,((ISUP184-14,(ISUP183-14,(ISUP181-14,(ISUP180-14,(ISUP179-14,(ISUP186-14,ISUP185-14)))))),BETN719-18)))),(((ISUP145-14,((((ISUP172-14,ISUP161-14),((ISUP165-14,(ISUP167-14,((ISUP175-14,ISUP173-14),ISUP149-14))),(BETN726-18,ISUP153-14))),((ISUP156-14,ISUP158-14),ISUP150-14)),(ISUP160-14,(ISUP154-14,(ISUP157-14,ISUP166-14))))),(ISUP170-14,(ISUP164-14,ISUP182-14))),ISUP162-14)),((NEONU1995-,NEONU1996-),NEONT400-1)),(((BETN826-18,((((BETN708-18,BETN898-18),BETN934-18),(BETN829-18,BETN871-18)),(((BETN831-18,BETN825-18),(BETN737-18,BETN832-18)),BETN908-18))),((BETN718-18,((((BETN875-18,(BETN857-18,BETN851-18)),(BETN870-18,BETN703-18)),BETN944-18),(BETN874-18,BETN860-18))),BETN869-18)),(((((((IUP1039-14,((NEONU1461-,NEONU1464-),IUP1030-14)),(((IUP1035-14,IUP1029-14),IUP1037-14),IUP1036-14)),(IUP1038-14,IUP790-14)),(IUP788-14,((NEONU1457-,(NEONU1463-,(NEONU1460-,NEONU1456-))),NEONU1458-))),IUP789-14),(IUP1026-14,(NEONU1462-,IUP787-14))),(((IUP1028-14,NEONU1459-),NEONU1465-),IUP1027-14)))))),((BETN762-18,(NEONU451-1,(((NEONU1435-,(NEONU1434-,NEONU1436-)),((NEONU1334-,NEONU1332-),(NEONU1333-,(((NEONU1335-,NEONU1337-),NEONU1338-),(NEONU1331-,NEONU1336-))))),((((NEONU1411-,(IUP816-14,(IUP811-14,(IUP815-14,NEONU1410-)))),(((NEONU1453-,((((NEONU1454-,NEONU1417-),((((IUP1131-14,IUP776-14),((IUP1133-14,IUP1146-14),(IUP777-14,IUP1140-14))),((NEONU1450-,((NEONU1455-,IUP1141-14),((NEONU1451-,IUP1147-14),IUP1144-14))),(((IUP1136-14,((IUP779-14,((IUP1145-14,(((NEONU1452-,IUP1135-14),IUP1138-14),IUP1081-14)),IUP1149-14)),IUP780-14)),IUP778-14),((IUP1137-14,IUP1132-14),NEONU1448-)))),NEONU1447-)),((IUP1130-14,(IUP1134-14,IUP1142-14)),(IUP1143-14,IUP1148-14))),NEONU1449-)),(NEONU1438-,NEONU1443-)),((((((IUP1109-14,IUP821-14),NEONU1440-),IUP823-14),((NEONU1437-,(((NEONU1445-,NEONU1444-),IUP1106-14),IUP1107-14)),IUP813-14)),NEONU1439-),((IUP1110-14,IUP814-14),(((IUP812-14,(NEONU1442-,IUP817-14)),(NEONU1446-,(NEONU1441-,IUP819-14))),(IUP822-14,(IUP820-14,IUP818-14))))))),((IUP782-14,IUP805-14),((((NEONU1430-,((IUP1083-14,NEONU1432-),NEONU1429-)),(IUP809-14,IUP1121-14)),(NEONU1433-,NEONU1431-)),(IUP808-14,IUP810-14)))),(((((IUP806-14,(IUP1118-14,IUP807-14)),(IUP1122-14,IUP1124-14)),((ISUP071-14,IUP480-14),((((ISUP349-14,ISUP350-14),ISUP304-14),((((NEONU414-1,((IUP758-14,(IUP751-14,(NEONT325-1,NEONT015-1))),IUP484-14)),IUP476-14),(NEONT069-1,IUP475-14)),(IUP754-14,(((((NEONT016-1,(((((((NEONT177-1,NEONT327-1),(NEONT176-1,NEONT323-1)),NEONT067-1),ISUP351-14),NEONU410-1),(NEONT071-1,NEONT178-1)),((NEONT066-1,NEONU412-1),IUP759-14))),(NEONT114-1,(NEONU411-1,NEONT326-1))),IUP479-14),((IUP752-14,NEONT324-1),IUP478-14)),(IUP753-14,(NEONU413-1,NEONT068-1)))))),NEONT175-1))),(BETN814-18,((BETN808-18,((BETN809-18,BETN761-18),BETN760-18)),(BETN807-18,BETN816-18)))),(((ISUP102-14,ISUP100-14),((((ISUP307-14,((ISUP315-14,ISUP346-14),ISUP336-14)),ISUP310-14),ISUP300-14),(ISUP321-14,((((ISUP318-14,(((ISUP340-14,(ISUP329-14,(((ISUP302-14,ISUP326-14),(ISUP312-14,(ISUP338-14,(ISUP345-14,ISUP341-14)))),ISUP322-14))),ISUP295-14),ISUP298-14)),(((((ISUP065-14,(ISUP073-14,(((ISUP294-14,(ISUP060-14,ISUP313-14)),((ISUP334-14,ISUP347-14),((ISUP292-14,ISUP323-14),ISUP290-14))),ISUP299-14))),(ISUP058-14,ISUP066-14)),((ISUP061-14,ISUP063-14),(ISUP064-14,(ISUP072-14,ISUP067-14)))),(ISUP057-14,ISUP289-14)),(ISUP059-14,(((ISUP293-14,(((((ISUP309-14,ISUP291-14),ISUP305-14),ISUP328-14),ISUP327-14),((ISUP308-14,((ISUP306-14,(ISUP316-14,(((((ISUP320-14,(ISUP325-14,(ISUP330-14,(ISUP337-14,(ISUP332-14,(ISUP339-14,ISUP335-14)))))),ISUP324-14),ISUP319-14),ISUP301-14),((ISUP314-14,ISUP333-14),(ISUP331-14,ISUP348-14))))),(ISUP317-14,(ISUP297-14,ISUP303-14)))),(ISUP288-14,ISUP296-14)))),ISUP311-14),(ISUP068-14,ISUP344-14))))),ISUP062-14),ISUP343-14)))),(BETN759-18,(BETN788-18,BETN775-18)))))))),(IUP299-14,((BETN735-18,(IUP1112-14,((NEONU1428-,NEONU1427-),IUP1111-14))),(NEONT322-1,(BETN906-18,(((((NEONU2092-,BETN909-18),(BETN822-18,((NEONU2095-,BETN907-18),NEONU2093-))),NEONU2094-),BETN852-18),(BETN924-18,BETN915-18)))))))),((IUP555-14,IUP553-14),(NEONU447-1,IUP541-14))),(((NEONU419-1,NEONT095-1),(((((((((NEONT125-1,(NEONT048-1,(NEONT046-1,NEONT055-1))),NEONT085-1),(((ISUP437-14,((ISUP434-14,(ISUP432-14,ISUP442-14)),(((ISUP441-14,ISUP440-14),ISUP435-14),(ISUP438-14,ISUP436-14)))),ISUP431-14),(ISUP430-14,ISUP439-14))),((IUP459-14,(((IUP457-14,NEONT310-1),((NEONT311-1,((NEONT004-1,(NEONT011-1,(NEONT138-1,(IUP464-14,(NEONT018-1,(NEONT028-1,(NEONU407-1,NEONT005-1))))))),NEONU406-1)),IUP462-14)),IUP456-14)),NEONT139-1)),IUP463-14),(BETN648-18,(((BETN656-18,BETN659-18),(BETN651-18,BETN649-18)),BETN650-18))),((BETN833-18,(BETN879-18,BETN819-18)),(NEONU213-1,(BETN1068-1,BETN1063-1)))),(((((NEONU1365-,(BETN937-18,BETN939-18)),(((BETN001-18,BETN004-18),(BETN002-18,(BETN066-18,BETN003-18))),IUP300-14)),((BETN885-18,((((NEONU2129-,(((((((ISUP135-14,(ISUP140-14,(NEONU2125-,(ISUP141-14,(NEONU2126-,NEONU2127-))))),((NEONU2128-,ISUP136-14),NEONU2131-)),BETN935-18),(BETN844-18,BETN696-18)),BETN845-18),BETN830-18),(ISUP026-14,ISUP027-14))),(ISUP137-14,ISUP139-14)),(NEONU1394-,NEONU1393-)),BETN886-18)),(NEONU1414-,NEONU1415-))),((((((IUP663-14,((NEONT079-1,IUP664-14),IUP661-14)),IUP662-14),((BETN890-18,(NEONU2130-,BETN936-18)),((NEONU1395-,NEONU1388-),((((IUP1080-14,((((IUP1101-14,(NEONU1390-,NEONU1426-)),(IUP1077-14,IUP1098-14)),IUP1066-14),IUP1071-14)),(NEONU1389-,IUP1102-14)),IUP786-14),(IUP784-14,((IUP785-14,IUP783-14),IUP1100-14)))))),((NEONT003-1,NEONT172-1),ISUP038-14)),((IUP799-14,NEONT174-1),(NEONU1396-,NEONU1387-))),((ISUP103-14,BETN672-18),((((((((((ISUP421-14,ISUP422-14),ISUP419-14),ISUP420-14),(ISUP423-14,ISUP418-14)),(BETN581-18,BETN595-18)),((BETN582-18,BETN605-18),(ISUP379-14,(ISUP414-14,(ISUP384-14,((ISUP382-14,ISUP375-14),(ISUP371-14,(((ISUP403-14,(ISUP368-14,(((((ISUP416-14,ISUP399-14),ISUP393-14),(((ISUP400-14,ISUP374-14),(ISUP408-14,(ISUP410-14,(ISUP415-14,ISUP411-14)))),(ISUP370-14,ISUP383-14))),(ISUP388-14,ISUP389-14)),((((((((ISUP392-14,ISUP398-14),(ISUP377-14,(ISUP385-14,((((((((ISUP413-14,ISUP396-14),ISUP397-14),ISUP409-14),ISUP401-14),ISUP412-14),(ISUP404-14,(ISUP394-14,ISUP386-14))),ISUP378-14),ISUP407-14)))),ISUP372-14),ISUP381-14),(ISUP376-14,ISUP390-14)),ISUP369-14),((ISUP405-14,ISUP373-14),BETN567-18)),((ISUP380-14,ISUP387-14),ISUP395-14))))),ISUP391-14),(ISUP417-14,ISUP406-14))))))))),(((BETN583-18,BETN594-18),((BETN665-18,BETN769-18),BETN770-18)),((((((BETN1054-1,(BETN1048-1,BETN1055-1)),((BETN1073-1,(BETN1061-1,BETN1056-1)),(BETN1060-1,BETN1047-1))),(((NEONU233-1,NEONU231-1),(NEONU227-1,(((NEONU226-1,(NEONU230-1,NEONU229-1)),NEONU225-1),NEONU228-1))),NEONU234-1)),((NEONU232-1,NEONT040-1),NEONT039-1)),((NEONT332-1,NEONT087-1),(NEONT329-1,((NEONT330-1,NEONT331-1),NEONT084-1)))),NEONT037-1))),(((ISUP074-14,((BETN153-18,BETN067-18),((IUP166-14,(IUP165-14,(IUP163-14,(BETN154-18,(BETN068-18,(BETN069-18,IUP162-14)))))),IUP164-14))),((IUP002-14,BETN074-18),(((BETN071-18,(IUP003-14,BETN155-18)),BETN070-18),(IUP004-14,((BETN156-18,BETN072-18),IUP001-14))))),(((NEONT386-1,((NEONW007-1,(NEONW008-1,(NEONW002-1,(NEONW003-1,(NEONW080-1,NEONW083-1))))),((NEONW009-1,(NEONW005-1,NEONW010-1)),(NEONW001-1,NEONW006-1)))),NEONT394-1),(NEONT402-1,(NEONW004-1,NEONW079-1))))),(ISUP101-14,(BETN1086-1,IUP465-14))),(BETN629-18,(((BETN663-18,BETN190-18),((((((IUP005-14,(((((IUP033-14,(((IUP054-14,(IUP030-14,IUP035-14)),((IUP059-14,((IUP041-14,IUP043-14),((NEONT369-1,IUP052-14),(((IUP061-14,IUP065-14),((IUP068-14,IUP053-14),IUP044-14)),IUP047-14)))),((IUP042-14,IUP056-14),IUP046-14))),BETN015-18)),IUP031-14),((BETN017-18,(IUP023-14,IUP045-14)),IUP032-14)),((IUP014-14,(BETN102-18,IUP036-14)),((IUP037-14,IUP049-14),(((((IUP064-14,IUP067-14),(IUP029-14,(NEONT376-1,(IUP062-14,(IUP050-14,IUP055-14))))),IUP034-14),IUP026-14),IUP038-14)))),(((IUP028-14,NEONU2082-),((((IUP039-14,IUP051-14),IUP058-14),IUP040-14),IUP060-14)),IUP066-14))),IUP027-14),BETN103-18),(IUP057-14,((BETN150-18,BETN013-18),IUP063-14))),IUP048-14),((BETN098-18,IUP024-14),(((BETN049-18,((((BETN100-18,(NEONT383-1,NEONT391-1)),(NEONT407-1,(BETN101-18,BETN006-18))),IUP007-14),((((BETN009-18,IUP010-14),IUP012-14),IUP006-14),(BETN099-18,(IUP025-14,((IUP015-14,IUP021-14),(((NEONT399-1,IUP020-14),BETN149-18),IUP016-14))))))),(BETN008-18,(BETN007-18,IUP011-14))),((((BETN005-18,(IUP017-14,IUP009-14)),(IUP018-14,IUP022-14)),(IUP019-14,IUP013-14)),IUP008-14))))),((((NEONU203-1,NEONU202-1),BETN654-18),(NEONT173-1,NEONU204-1)),((((BETN087-18,(((NEONU2075-,(BETN089-18,IUP830-14)),NEONT408-1),BETN086-18)),BETN163-18),ISUP104-14),(BETN161-18,IUP829-14))))))))),(((IUP295-14,((ISUP278-14,ISUP281-14),(ISUP258-14,(ISUP263-14,((NEONU417-1,(ISUP269-14,(((ISUP266-14,(ISUP277-14,((ISUP271-14,ISUP275-14),ISUP272-14))),ISUP270-14),(NEONU418-1,(((ISUP260-14,(NEONT142-1,NEONT148-1)),((ISUP259-14,((ISUP280-14,(ISUP282-14,ISUP261-14)),ISUP273-14)),((NEONT123-1,((ISUP265-14,NEONT154-1),(NEONT149-1,ISUP268-14))),(((ISUP264-14,NEONT144-1),(ISUP223-14,NEONT143-1)),ISUP276-14)))),ISUP279-14))))),((ISUP017-14,(((BETN1118-1,BETN1066-1),((((BETN1109-1,((BETN1059-1,BETN1127-1),(BETN1070-1,BETN1057-1))),((BETN1120-1,BETN1129-1),BETN1075-1)),BETN1079-1),((BETN1108-1,(((BETN1130-1,BETN1125-1),(BETN1041-1,BETN1074-1)),BETN1134-1)),BETN1071-1))),(BETN1050-1,(BETN1117-1,BETN1072-1)))),(((((IUP142-14,(NEONT363-1,IUP293-14)),IUP294-14),(NEONT199-1,((BETN113-18,NEONU2074-),(BETN051-18,((NEONT370-1,IUP325-14),BETN118-18))))),(((NEONU192-1,NEONT042-1),(NEONT043-1,((NEONT198-1,NEONT197-1),NEONT044-1))),NEONT038-1)),(NEONT200-1,((((((NEONT145-1,NEONT147-1),NEONU415-1),NEONU416-1),NEONT131-1),NEONT090-1),NEONT146-1))))))))),((((((IUP286-14,(BETN052-18,NEONT392-1)),BETN122-18),(NEONT377-1,IUP288-14)),((NEONT384-1,BETN076-18),ISUP283-14)),((NEONT059-1,((NEONT124-1,NEONT058-1),(NEONT127-1,((BETN619-18,(NEONT196-1,BETN572-18)),((BETN653-18,ISUP044-14),NEONU193-1))))),(NEONT082-1,NEONT041-1))),(BETN596-18,(BETN626-18,BETN587-18)))),(((KJ592531.1,((KM533240.1,GU013631.1),KM531702.1)),HQ582180.1),(((BETN777-18,((BETN789-18,(NEONU1362-,NEONU1363-)),(BETN793-18,BETN792-18))),((BETN828-18,(BETN836-18,IUP781-14)),(((IUP1060-14,IUP1061-14),IUP1057-14),IUP1058-14))),((((NEONU2123-,((NEONU2120-,BETN781-18),BETN733-18)),((BETN742-18,(NEONU2122-,NEONU2124-)),NEONU2121-)),(((BETN918-18,BETN920-18),(BETN922-18,BETN921-18)),(ISUP362-14,ISUP364-14))),((NEONU445-1,((((NEONU217-1,(NEONU223-1,(NEONU220-1,(NEONU219-1,(NEONU224-1,(NEONU221-1,NEONU222-1)))))),NEONU216-1),NEONU215-1),(NEONU218-1,NEONU214-1))),(((NEONT098-1,((ISUP363-14,NEONT105-1),IUP605-14)),NEONU396-1),((((NEONT112-1,NEONT097-1),IUP606-14),(NEONU1413-,(((NEONU395-1,(IUP613-14,NEONT103-1)),(NEONU394-1,IUP611-14)),BETN779-18))),((IUP607-14,(NEONU393-1,BETN773-18)),NEONT115-1)))))))))),((IUP547-14,(IUP548-14,ISUP004-14)),(IUP549-14,(IUP550-14,NEONU1398-))))),(((((((NEONW034-1,(NEONW024-1,(NEONW032-1,((NEONW023-1,((NEONW026-1,NEONT409-1),(((((NEONW031-1,NEONW028-1),NEONT343-1),NEONW027-1),NEONT425-1),((NEONW106-1,(NEONW022-1,NEONW033-1)),NEONT401-1)))),(NEONW029-1,NEONW021-1))))),(BETN942-18,(BETN903-18,BETN913-18))),((ISUP452-14,(((((ISUP474-14,(ISUP473-14,ISUP472-14)),((ISUP471-14,BETN571-18),BETN574-18)),BETN569-18),ISUP030-14),(((BETN580-18,((BETN640-18,(BETN632-18,(BETN635-18,BETN639-18))),BETN577-18)),BETN631-18),((ISUP470-14,ISUP468-14),(ISUP469-14,BETN641-18))))),((((NEONU210-1,((NEONU2002-,NEONU2000-),(NEONU1999-,NEONU1997-))),NEONU1998-),(((NEONU208-1,NEONU207-1),(NEONU209-1,NEONU211-1)),(NEONU206-1,NEONU205-1))),NEONU212-1))),ISUP142-14),(ISUP025-14,(((((BETN848-18,BETN841-18),BETN849-18),(BETN855-18,BETN842-18)),((ISUP121-14,((BETN746-18,(BETN745-18,BETN758-18)),((NEONU1339-,NEONU1340-),(BETN743-18,BETN757-18)))),((ISUP125-14,(ISUP128-14,(ISUP130-14,ISUP131-14))),((((ISUP133-14,ISUP126-14),ISUP122-14),(((ISUP134-14,ISUP127-14),ISUP124-14),ISUP123-14)),ISUP129-14)))),((((((IUP190-14,BETN159-18),((((BETN160-18,(BETN083-18,IUP283-14)),BETN082-18),IUP282-14),BETN081-18)),IUP281-14),(((BETN804-18,(BETN803-18,BETN767-18)),BETN766-18),BETN751-18)),((((((((BETN681-18,BETN680-18),ISUP028-14),(((BETN717-18,(((BETN704-18,((BETN810-18,BETN945-18),BETN716-18)),(BETN872-18,(BETN709-18,(BETN943-18,BETN862-18)))),((ISUP188-14,((BETN720-18,BETN940-18),BETN933-18)),BETN710-18))),BETN941-18),BETN682-18)),BETN815-18),BETN676-18),(BETN677-18,BETN683-18)),BETN839-18),(((BETN765-18,(BETN739-18,BETN764-18)),BETN787-18),BETN747-18))),(NEONU450-1,(NEONU1412-,(BETN763-18,NEONU2096-))))))),((((NEONU2077-,(BETN094-18,(BETN166-18,(BETN165-18,BETN164-18)))),(BETN167-18,BETN168-18)),(((NEONU1376-,BETN882-18),(NEONU1370-,(((((NEONU1419-,NEONU1372-),BETN785-18),(((NEONU1374-,NEONU1366-),NEONU1369-),NEONU1375-)),NEONU1418-),((NEONU1371-,(NEONU1368-,NEONU1476-)),NEONU1373-)))),((ISUP095-14,(ISUP094-14,ISUP096-14)),(((NEONU1377-,(NEONU1379-,NEONU1420-)),NEONU1378-),(NEONU1380-,NEONU1381-))))),(((((ISUP002-14,((ISUP022-14,(ISUP012-14,(ISUP024-14,BETN169-18))),ISUP013-14)),(((ISUP005-14,ISUP006-14),(ISUP010-14,(ISUP007-14,((ISUP009-14,(ISUP011-14,ISUP018-14)),((((((ISUP014-14,ISUP023-14),ISUP015-14),ISUP019-14),ISUP021-14),ISUP020-14),ISUP008-14))))),ISUP003-14)),ISUP001-14),((NEONT367-1,NEONT381-1),(NEONU196-1,((NEONU194-1,(NEONT389-1,(NEONT374-1,NEONU195-1))),NEONT397-1)))),ISUP016-14))),(BETN634-18,((NEONT194-1,((NEONT195-1,NEONT193-1),NEONT111-1)),(((((((((NEONT338-1,BETN057-18),NEONT353-1),(BETN061-18,((IUP824-14,BETN110-18),IUP287-14))),((NEONT373-1,NEONT388-1),NEONT360-1)),(IUP289-14,(((IUP298-14,NEONT346-1),BETN065-18),BETN109-18))),BETN064-18),NEONT380-1),BETN111-18),((NEONT412-1,NEONT345-1),(((NEONT417-1,NEONT337-1),NEONT352-1),NEONT419-1))))))))))),((((BETN075-18,((NEONT357-1,(((BETN661-18,BETN685-18),(((((NEONT350-1,BETN926-18),NEONT385-1),NEONT416-1),IUP1082-14),(NEONT342-1,(BETN706-18,((NEONT393-1,((BETN744-18,NEONT378-1),NEONT364-1)),NEONT371-1))))),BETN179-18)),NEONT424-1)),(((((BETN877-18,BETN911-18),BETN688-18),(BETN891-18,((BETN892-18,BETN700-18),BETN721-18))),BETN876-18),BETN902-18)),((IUP584-14,NEONU200-1),NEONT155-1)),(((NEONU2099-,(BETN695-18,((BETN712-18,BETN693-18),ISUP105-14))),(((ISUP193-14,(((BETN900-18,(ISUP192-14,ISUP191-14)),(ISUP147-14,(ISUP189-14,ISUP194-14))),ISUP148-14)),((BETN938-18,(ISUP152-14,BETN722-18)),BETN678-18)),(ISUP178-14,ISUP155-14))),(((((((NEONU323-1,NEONU322-1),NEONU392-1),NEONU388-1),ISUP354-14),NEONU386-1),(NEONU391-1,(NEONU389-1,((ISUP353-14,NEONU390-1),ISUP355-14)))),(NEONU269-1,((BETN925-18,BETN899-18),((BETN687-18,(BETN912-18,BETN878-18)),(BETN905-18,BETN916-18))))))))),(((NEONT126-1,NEONU191-1),(ISUP042-14,(((((ISUP045-14,ISUP043-14),(((BETN655-18,BETN642-18),BETN652-18),BETN645-18)),((ISUP039-14,ISUP033-14),ISUP035-14)),ISUP040-14),(ISUP036-14,(NEONT049-1,((((BETN176-18,BETN177-18),BETN173-18),BETN174-18),(NEONU278-1,(((NEONU280-1,BETN172-18),(NEONU283-1,NEONU272-1)),NEONT050-1)))))))),((((((IUP095-14,IUP303-14),(((IUP069-14,((((NEONW091-1,(IUP074-14,((IUP370-14,IUP360-14),BETN059-18))),(((IUP344-14,((((((((((IUP361-14,(IUP358-14,IUP124-14)),(IUP341-14,IUP132-14)),((((IUP380-14,(IUP138-14,(NEONW011-1,NEONW105-1))),(IUP373-14,NEONW016-1)),NEONW097-1),(IUP354-14,NEONW090-1))),(((IUP347-14,IUP314-14),IUP355-14),(NEONW101-1,(IUP098-14,IUP125-14)))),IUP090-14),((IUP103-14,NEONW013-1),IUP139-14)),((IUP343-14,IUP322-14),(IUP070-14,IUP376-14))),((IUP089-14,IUP369-14),((IUP329-14,IUP140-14),((IUP120-14,IUP131-14),IUP115-14)))),((NEONW018-1,IUP118-14),(IUP367-14,((((((((((IUP306-14,IUP117-14),((IUP368-14,((((((((IUP310-14,(BETN063-18,((((((IUP099-14,(BETN046-18,(IUP346-14,IUP107-14))),IUP075-14),((IUP102-14,((IUP375-14,(IUP320-14,IUP352-14)),(IUP378-14,(NEONT359-1,(IUP353-14,((IUP119-14,(IUP123-14,NEONW089-1)),(IUP312-14,(IUP301-14,(((((IUP349-14,IUP356-14),IUP365-14),(NEONW036-1,(IUP133-14,IUP342-14))),IUP339-14),IUP109-14))))))))),NEONW035-1)),((IUP127-14,(IUP135-14,(IUP316-14,IUP326-14))),NEONW086-1)),(IUP321-14,BETN060-18)),IUP084-14))),IUP082-14),IUP179-14),IUP374-14),IUP362-14),IUP328-14),IUP097-14),(IUP094-14,((((IUP071-14,(IUP085-14,IUP122-14)),((NEONW100-1,((NEONW095-1,IUP096-14),IUP307-14)),((((IUP304-14,(IUP088-14,IUP108-14)),((IUP366-14,NEONW098-1),((IUP302-14,IUP309-14),(((IUP337-14,IUP357-14),IUP317-14),NEONW096-1)))),(IUP340-14,IUP359-14)),(IUP313-14,(IUP348-14,IUP324-14))))),(IUP091-14,(IUP333-14,IUP101-14))),(IUP110-14,NEONW085-1))))),(IUP093-14,IUP327-14))),IUP079-14),IUP128-14),IUP080-14),IUP129-14),IUP112-14),(IUP100-14,(IUP083-14,((((((IUP136-14,IUP331-14),IUP092-14),IUP130-14),IUP126-14),IUP141-14),(NEONW014-1,(IUP379-14,(((IUP311-14,IUP338-14),IUP134-14),NEONW019-1))))))),IUP111-14),IUP116-14)))),(((IUP345-14,NEONW017-1),IUP078-14),IUP106-14))),IUP336-14),IUP315-14)),(IUP072-14,IUP364-14)),(IUP073-14,IUP350-14))),IUP076-14),(((NEONW099-1,((NEONW012-1,((IUP086-14,IUP305-14),IUP377-14)),((IUP330-14,(IUP363-14,IUP292-14)),(IUP372-14,NEONW020-1)))),((((IUP318-14,(IUP351-14,(IUP335-14,(IUP121-14,IUP137-14)))),IUP319-14),IUP334-14),(NEONW015-1,IUP143-14))),(IUP371-14,(((IUP114-14,IUP105-14),((IUP087-14,IUP104-14),IUP332-14)),IUP308-14))))),(NEONW084-1,NEONW087-1)),IUP077-14),(IUP081-14,IUP180-14)),IUP323-14))))))),((((((ISUP195-14,ISUP199-14),ISUP201-14),(((ISUP200-14,ISUP197-14),ISUP196-14),(ISUP198-14,ISUP202-14))),ISUP203-14),(ISUP108-14,((ISUP075-14,NEONW068-1),((((((ISUP078-14,((ISUP077-14,((ISUP092-14,ISUP090-14),ISUP080-14)),ISUP081-14)),ISUP076-14),(((NEONW072-1,NEONW076-1),NEONU2083-),IUP158-14)),(ISUP091-14,(ISUP085-14,ISUP082-14))),((BETN134-18,NEONU2068-),((BETN045-18,((NEONU2072-,NEONW077-1),NEONU2073-)),(((NEONU2070-,(((((NEONU2079-,NEONW073-1),(NEONW088-1,(NEONW092-1,NEONW074-1))),NEONW094-1),NEONW075-1),NEONW103-1)),NEONW071-1),BETN135-18)))),((NEONU2071-,(BETN136-18,NEONU2067-)),BETN031-18))))),(((BETN139-18,(BETN143-18,((BETN141-18,(ISUP087-14,(ISUP086-14,(ISUP088-14,ISUP089-14)))),ISUP083-14))),BETN137-18),((ISUP079-14,BETN140-18),BETN142-18)))),((BETN185-18,BETN123-18),BETN124-18)),(((BETN856-18,(((BETN838-18,BETN853-18),(BETN863-18,BETN867-18)),BETN864-18)),((((((((((IUP1054-14,IUP1048-14),IUP1056-14),NEONU1407-),NEONU1408-),IUP801-14),(((IUP1052-14,NEONU1409-),IUP802-14),IUP1051-14)),(((NEONT348-1,BETN053-18),((IUP1049-14,(IUP1055-14,IUP1046-14)),IUP1053-14)),IUP1047-14)),IUP800-14),((IUP804-14,IUP803-14),IUP798-14)),((NEONU2085-,(NEONU2089-,NEONU2087-)),NEONU2086-))),(((((NEONU385-1,(NEONT118-1,NEONU384-1)),NEONT296-1),(((((NEONT295-1,(NEONT133-1,(NEONU383-1,NEONU382-1))),(NEONU381-1,NEONT121-1)),NEONT141-1),NEONU455-1),NEONU449-1)),ISUP366-14),(((BETN850-18,(((IUP656-14,IUP659-14),IUP655-14),(NEONT022-1,(NEONT021-1,(NEONT034-1,(NEONT020-1,(NEONT007-1,IUP657-14))))))),(((((BETN731-18,((BETN679-18,BETN738-18),BETN741-18)),(BETN753-18,(NEONU2116-,NEONU2113-))),BETN754-18),(NEONU2088-,NEONU2090-)),((ISUP110-14,(((ISUP117-14,(ISUP114-14,ISUP116-14)),ISUP113-14),ISUP115-14)),BETN748-18))),((NEONU2110-,(((((NEONU2119-,NEONU2118-),(BETN686-18,(BETN732-18,BETN740-18))),BETN690-18),BETN711-18),BETN701-18)),((BETN669-18,NEONU2111-),(BETN734-18,BETN671-18))))))),((((((((BETN085-18,(NEONT347-1,(NEONT354-1,NEONT421-1))),NEONT339-1),BETN084-18),BETN010-18),BETN125-18),(NEONW030-1,NEONU446-1)),(NEONW055-1,(((((NEONW065-1,BETN034-18),(NEONW104-1,NEONW064-1)),((((((BETN189-18,BETN033-18),(IUP160-14,BETN036-18)),BETN032-18),(((((((((IUP153-14,(IUP150-14,NEONW057-1)),IUP156-14),NEONW058-1),NEONT418-1),NEONW102-1),IUP155-14),NEONW069-1),IUP157-14),((((((((((((BETN097-18,NEONW061-1),IUP154-14),NEONW059-1),NEONW067-1),NEONW062-1),NEONW063-1),NEONW066-1),IUP151-14),NEONW050-1),IUP144-14),NEONT410-1),((((((((BETN188-18,IUP147-14),IUP148-14),NEONW070-1),NEONW060-1),NEONU2069-),IUP159-14),IUP145-14),NEONW056-1)))),(BETN028-18,BETN035-18)),BETN030-18)),IUP152-14),(IUP146-14,NEONW082-1)))),(BETN883-18,(((ISUP106-14,(BETN664-18,(NEONU2114-,(NEONU2117-,NEONU2115-)))),((BETN818-18,BETN824-18),(BETN910-18,((BETN820-18,BETN823-18),((((BETN889-18,BETN901-18),BETN895-18),BETN888-18),BETN887-18))))),(((((BETN621-18,ISUP464-14),(ISUP463-14,ISUP467-14)),ISUP465-14),((((ISUP049-14,(ISUP046-14,((BETN609-18,BETN646-18),((BETN568-18,BETN597-18),((BETN636-18,BETN647-18),(BETN579-18,(BETN623-18,ISUP466-14))))))),BETN612-18),ISUP050-14),((((ISUP055-14,ISUP047-14),ISUP048-14),(BETN570-18,((((((BETN578-18,BETN622-18),(BETN627-18,ISUP056-14)),BETN576-18),BETN575-18),BETN573-18),BETN607-18))),((ISUP054-14,BETN610-18),BETN589-18)))),((ISUP449-14,(ISUP426-14,(ISUP457-14,((ISUP460-14,(((ISUP448-14,(ISUP459-14,(((((ISUP453-14,ISUP458-14),ISUP446-14),((BETN603-18,ISUP425-14),ISUP462-14)),ISUP461-14),((((((BETN615-18,(BETN604-18,BETN616-18)),BETN599-18),BETN598-18),BETN614-18),(BETN591-18,BETN601-18)),(BETN613-18,BETN618-18))))),ISUP433-14),(ISUP450-14,ISUP445-14))),((ISUP424-14,ISUP428-14),(((ISUP427-14,ISUP447-14),((ISUP444-14,ISUP429-14),ISUP451-14)),ISUP454-14)))))),((((NEONT036-1,((NEONT309-1,NEONT047-1),NEONT052-1)),((((NEONT306-1,(NEONT308-1,NEONT307-1)),(NEONT129-1,NEONT086-1)),NEONT045-1),NEONT128-1)),(((BETN630-18,BETN602-18),((BETN593-18,(((ISUP051-14,ISUP052-14),((BETN584-18,BETN624-18),BETN585-18)),ISUP053-14)),(((((BETN592-18,BETN638-18),(BETN625-18,(BETN588-18,BETN620-18))),BETN660-18),BETN617-18),BETN600-18))),BETN566-18)),ISUP456-14))))))))))),(((((((NEONT094-1,NEONT092-1),(NEONT312-1,NEONU1984-)),NEONT027-1),NEONT093-1),(NEONU254-1,NEONU255-1)),NEONU253-1),NEONU256-1)),BETN658-18)),((((ISUP215-14,(((ISUP246-14,(ISUP216-14,(((((((((ISUP242-14,ISUP227-14),ISUP230-14),ISUP250-14),NEONU201-1),IUP556-14),ISUP237-14),(ISUP228-14,ISUP232-14)),(ISUP234-14,ISUP257-14)),(((((ISUP222-14,ISUP219-14),(ISUP233-14,(ISUP248-14,(ISUP249-14,(ISUP245-14,(NEONU197-1,(ISUP221-14,(ISUP241-14,(ISUP251-14,(ISUP226-14,(ISUP239-14,ISUP224-14))))))))))),ISUP236-14),IUP512-14),(((((((((((ISUP247-14,ISUP255-14),ISUP254-14),ISUP235-14),ISUP238-14),ISUP244-14),ISUP231-14),ISUP240-14),NEONT151-1),ISUP229-14),ISUP253-14),ISUP220-14))))),ISUP218-14),ISUP243-14)),((NEONT074-1,NEONU199-1),ISUP256-14)),IUP560-14),BETN1067-1)),BETN1078-1)))),(BETN1091-1,(BETN1062-1,BETN1044-1))),(((((BETN1095-1,BETN1092-1),((BETN1132-1,BETN1096-1),BETN1128-1)),(BETN1105-1,BETN1053-1)),BETN1133-1),BETN1102-1),BETN1042-1);
((((BETN1097-1,((BETN1078-1,ISUP252-14),((((NEONU448-1,(NEONU409-1,NEONU408-1)),NEONT080-1),((((((IUP584-14,(IUP299-14,NEONU200-1)),NEONT155-1),((NEONU451-1,((((((((((NEONU1437-,(IUP1106-14,IUP1107-14)),NEONU1444-),NEONU1445-),(NEONU1439-,IUP823-14)),IUP813-14),(IUP1109-14,(IUP821-14,NEONU1440-))),((IUP1110-14,IUP814-14),(IUP822-14,((IUP820-14,(NEONU1441-,(((IUP812-14,NEONU1446-),IUP817-14),(NEONU1442-,IUP819-14)))),IUP818-14)))),(((NEONU1411-,(IUP816-14,IUP815-14)),(NEONU1410-,IUP811-14)),(((IUP1145-14,IUP780-14),((IUP1138-14,((NEONU1452-,IUP1135-14),IUP1081-14)),((IUP1149-14,((((((IUP1142-14,((IUP1134-14,IUP1130-14),(IUP1148-14,IUP1143-14))),NEONU1449-),NEONU1453-),((((((IUP1146-14,(IUP1140-14,(IUP777-14,IUP1133-14))),(NEONU1450-,(IUP1144-14,NEONU1451-))),((NEONU1454-,NEONU1417-),NEONU1447-)),NEONU1448-),(IUP778-14,IUP1137-14)),(NEONU1455-,IUP1141-14))),(IUP1147-14,(IUP1131-14,IUP776-14))),IUP1132-14)),(IUP779-14,IUP1136-14)))),(NEONU1438-,NEONU1443-)))),(IUP1121-14,(((IUP805-14,IUP782-14),((((IUP1083-14,NEONU1430-),NEONU1429-),NEONU1432-),(IUP809-14,(NEONU1433-,NEONU1431-)))),(IUP808-14,IUP810-14)))),((((ISUP315-14,(ISUP062-14,((ISUP310-14,((ISUP300-14,ISUP307-14),((ISUP336-14,ISUP321-14),ISUP343-14))),ISUP346-14))),(((ISUP073-14,((((((((ISUP345-14,ISUP341-14),ISUP340-14),((ISUP329-14,((ISUP326-14,ISUP322-14),ISUP318-14)),ISUP298-14)),ISUP302-14),ISUP295-14),ISUP338-14),ISUP312-14),(ISUP294-14,(((((ISUP311-14,(ISUP331-14,(ISUP316-14,((ISUP324-14,(ISUP296-14,((ISUP305-14,(ISUP309-14,ISUP291-14)),ISUP348-14))),(((ISUP301-14,ISUP333-14),(((((ISUP320-14,(ISUP325-14,(ISUP330-14,(ISUP337-14,(ISUP332-14,(ISUP339-14,ISUP335-14)))))),ISUP327-14),((ISUP308-14,(ISUP314-14,ISUP293-14)),((ISUP288-14,ISUP303-14),ISUP297-14))),ISUP317-14),ISUP319-14)),ISUP306-14))))),ISUP061-14),ISUP289-14),(((ISUP299-14,ISUP334-14),ISUP347-14),((ISUP292-14,ISUP323-14),ISUP290-14))),ISUP344-14)))),ISUP064-14),((ISUP328-14,(ISUP068-14,ISUP059-14)),(((ISUP060-14,ISUP313-14),(((ISUP066-14,ISUP063-14),(ISUP072-14,ISUP067-14)),(ISUP065-14,ISUP057-14))),ISUP058-14)))),(((((IUP1122-14,(IUP1124-14,(IUP807-14,(IUP806-14,IUP1118-14)))),((((ISUP071-14,IUP480-14),((ISUP349-14,ISUP350-14),ISUP304-14)),(((((NEONU414-1,IUP484-14),IUP475-14),NEONT069-1),(IUP758-14,(NEONT325-1,NEONT015-1))),(IUP751-14,(((((NEONT066-1,NEONU412-1),NEONT016-1),((NEONT067-1,((NEONT114-1,(NEONU411-1,NEONT326-1)),((((((NEONT327-1,((NEONT176-1,NEONT323-1),NEONT178-1)),NEONT324-1),NEONT071-1),(IUP753-14,(NEONU413-1,NEONT068-1))),IUP479-14),IUP752-14))),ISUP351-14)),(IUP759-14,NEONT177-1)),(IUP754-14,(IUP476-14,(NEONU410-1,IUP478-14))))))),NEONT175-1)),(((BETN760-18,(BETN808-18,BETN814-18)),(BETN809-18,BETN761-18)),(BETN807-18,BETN816-18))),(BETN759-18,(BETN788-18,BETN775-18))),(ISUP102-14,ISUP100-14))),((NEONU1436-,(NEONU1435-,NEONU1434-)),((NEONU1334-,NEONU1332-),((((NEONU1337-,NEONU1338-),NEONU1336-),NEONU1335-),(NEONU1331-,NEONU1333-))))))),((BETN179-18,(NEONT357-1,(BETN744-18,((((NEONT350-1,BETN926-18),NEONT416-1),(BETN685-18,(BETN661-18,IUP1082-14))),((NEONT424-1,BETN075-18),((BETN706-18,((NEONT371-1,((NEONT393-1,NEONT364-1),NEONT378-1)),NEONT342-1)),NEONT385-1)))))),((((((BETN892-18,BETN700-18),((BETN876-18,BETN891-18),BETN877-18)),BETN688-18),BETN721-18),BETN911-18),BETN902-18)))),((((IUP581-14,(BETN1088-1,NEONT313-1)),((NEONU1994-,(((NEONU1992-,NEONU1993-),(((NEONU457-1,NEONT152-1),BETN1076-1),((((NEONU439-1,NEONT078-1),(NEONT134-1,(((((((((((NEONT122-1,NEONU441-1),NEONT076-1),NEONT099-1),NEONU440-1),NEONT104-1),NEONT100-1),NEONU198-1),NEONT070-1),IUP590-14),IUP602-14),IUP587-14))),NEONU438-1),NEONU437-1))),((NEONT390-1,NEONT361-1),((NEONT368-1,NEONT398-1),NEONT382-1)))),(IUP580-14,IUP583-14))),(NEONU2103-,((NEONU2104-,BETN893-18),(BETN897-18,(BETN896-18,((BETN884-18,BETN894-18),BETN904-18)))))),(((((((NEONT125-1,(NEONT046-1,NEONT055-1)),NEONT048-1),NEONT085-1),(ISUP437-14,(((ISUP434-14,(ISUP432-14,ISUP442-14)),(((ISUP441-14,ISUP440-14),ISUP435-14),(ISUP438-14,ISUP436-14))),((ISUP430-14,ISUP431-14),ISUP439-14)))),((((((IUP463-14,IUP459-14),IUP456-14),((IUP457-14,NEONT310-1),((NEONT004-1,(NEONT011-1,(NEONT138-1,(IUP464-14,(NEONT018-1,(NEONT028-1,(NEONU407-1,NEONT005-1))))))),NEONU406-1))),IUP462-14),NEONT311-1),NEONT139-1)),((BETN650-18,(BETN648-18,BETN659-18)),((BETN651-18,BETN649-18),BETN656-18))),((((((BETN825-18,(BETN832-18,(BETN831-18,BETN908-18))),(((BETN708-18,BETN829-18),BETN898-18),((BETN934-18,BETN737-18),(BETN826-18,BETN871-18)))),(((BETN860-18,((((((IUP1030-14,(((IUP1035-14,IUP1036-14),(IUP1037-14,((IUP1039-14,NEONU1464-),(NEONU1461-,IUP790-14)))),((IUP1029-14,IUP1038-14),(IUP788-14,(NEONU1457-,(NEONU1463-,(NEONU1460-,NEONU1456-))))))),IUP789-14),(IUP1026-14,(NEONU1462-,IUP787-14))),NEONU1458-),(((NEONU1465-,NEONU1459-),IUP1028-14),IUP1027-14)),BETN870-18)),(((BETN874-18,((BETN857-18,BETN851-18),(BETN718-18,BETN703-18))),BETN944-18),BETN875-18)),BETN869-18)),(BETN782-18,IUP1097-14)),((((BETN185-18,BETN123-18),BETN124-18),((NEONU2001-,((ISUP106-14,(BETN664-18,(NEONU2114-,(NEONU2117-,NEONU2115-)))),((BETN818-18,BETN824-18),(BETN910-18,(BETN820-18,(BETN823-18,((((BETN889-18,BETN901-18),BETN895-18),BETN887-18),BETN888-18))))))),(((((BETN621-18,(ISUP464-14,((ISUP463-14,ISUP465-14),ISUP467-14))),((ISUP466-14,(((BETN623-18,((ISUP046-14,(((BETN609-18,(BETN646-18,(BETN568-18,(BETN636-18,BETN647-18)))),BETN579-18),BETN597-18)),ISUP049-14)),BETN612-18),ISUP050-14)),(((BETN607-18,(((((BETN578-18,BETN622-18),(BETN627-18,ISUP056-14)),(BETN610-18,BETN570-18)),(BETN575-18,BETN576-18)),BETN573-18)),((ISUP055-14,ISUP047-14),ISUP048-14)),(ISUP054-14,BETN589-18)))),((ISUP449-14,((((BETN613-18,BETN618-18),((ISUP459-14,ISUP460-14),(((BETN604-18,(ISUP448-14,((BETN599-18,((BETN603-18,ISUP425-14),ISUP462-14)),ISUP461-14))),(BETN615-18,BETN616-18)),(BETN614-18,(ISUP457-14,((ISUP426-14,((ISUP450-14,ISUP445-14),((ISUP428-14,(((ISUP427-14,ISUP447-14),(ISUP433-14,((ISUP444-14,ISUP429-14),ISUP451-14))),ISUP454-14)),BETN598-18))),(ISUP424-14,(ISUP446-14,(BETN591-18,BETN601-18))))))))),ISUP453-14),ISUP458-14)),(((((NEONT052-1,NEONT047-1),NEONT036-1),(((((((NEONT086-1,NEONT129-1),NEONT308-1),NEONT307-1),NEONT306-1),NEONT045-1),NEONT128-1),NEONT309-1)),((((ISUP053-14,ISUP051-14),ISUP052-14),(((BETN584-18,((BETN593-18,(BETN624-18,BETN585-18)),(((((BETN592-18,BETN638-18),(BETN625-18,(BETN588-18,BETN620-18))),BETN660-18),BETN617-18),BETN600-18))),BETN630-18),BETN602-18)),BETN566-18)),ISUP456-14))),(((((((NEONU2097-,((((NEONU1986-,NEONU1988-),NEONU1976-),NEONU1978-),NEONU1975-)),(((((NEONU1980-,(NEONU1982-,NEONU2100-)),NEONT358-1),((NEONU2081-,NEONU1973-),NEONT365-1)),NEONT297-1),NEONU2084-)),((((NEONT117-1,NEONT344-1),NEONU1983-),(NEONU1987-,NEONU1985-)),(NEONU1977-,NEONU2102-))),NEONT351-1),(((NEONT372-1,NEONT379-1),NEONU2098-),((NEONU1981-,((NEONU1979-,NEONT116-1),BETN092-18)),NEONU2101-))),(ISUP287-14,((NEONT033-1,IUP467-14),(IUP472-14,(((NEONT012-1,NEONT035-1),NEONT030-1),(((IUP545-14,NEONT299-1),((ISUP443-14,ISUP475-14),(((NEONT023-1,NEONT300-1),NEONT298-1),NEONT302-1))),IUP468-14)))))),((((BETN084-18,BETN085-18),(((BETN010-18,NEONT421-1),BETN125-18),((NEONT339-1,NEONT354-1),NEONT347-1))),(NEONW030-1,NEONU446-1)),(BETN883-18,(NEONW055-1,(((BETN034-18,IUP152-14),((((NEONW104-1,NEONW064-1),((((((BETN189-18,BETN033-18),BETN032-18),(((((((((IUP153-14,(IUP150-14,NEONW057-1)),IUP156-14),NEONW058-1),NEONT418-1),NEONW102-1),IUP155-14),NEONW069-1),IUP157-14),((((((((((((BETN097-18,NEONW061-1),IUP154-14),NEONW059-1),NEONW067-1),NEONW062-1),NEONW063-1),NEONW066-1),IUP151-14),NEONW050-1),IUP144-14),NEONT410-1),((((((((BETN188-18,IUP147-14),IUP148-14),NEONW070-1),NEONW060-1),NEONU2069-),IUP159-14),IUP145-14),NEONW056-1)))),(BETN028-18,BETN035-18)),BETN030-18),IUP160-14)),NEONW065-1),BETN036-18)),(IUP146-14,NEONW082-1))))))),(((((BETN856-18,((BETN867-18,(BETN838-18,(BETN863-18,BETN864-18))),BETN853-18)),(((((((BETN679-18,BETN731-18),((BETN753-18,(NEONU2116-,NEONU2113-)),(BETN738-18,BETN741-18))),BETN754-18),IUP801-14),((((IUP1049-14,(IUP1055-14,IUP1046-14)),IUP1053-14),IUP1047-14),(((((IUP1054-14,IUP1056-14),NEONU1407-),NEONU1408-),IUP1048-14),(((IUP1052-14,NEONU1409-),IUP802-14),IUP1051-14)))),(IUP804-14,((IUP800-14,IUP803-14),IUP798-14))),((NEONU2087-,(NEONU2085-,NEONU2089-)),NEONU2086-))),(((((NEONU384-1,(NEONU385-1,NEONT118-1)),NEONT296-1),(((((NEONT295-1,(NEONU383-1,NEONU382-1)),NEONT141-1),(NEONU455-1,NEONT133-1)),(NEONU381-1,NEONT121-1)),NEONU449-1)),ISUP366-14),(((((((BETN711-18,(BETN686-18,BETN690-18)),BETN701-18),((BETN732-18,NEONU2110-),((NEONU2119-,BETN740-18),NEONU2118-))),(((BETN734-18,BETN669-18),NEONU2111-),BETN671-18)),((BETN748-18,((ISUP113-14,(ISUP114-14,ISUP116-14)),(ISUP110-14,ISUP115-14))),ISUP117-14)),(BETN850-18,((((IUP656-14,IUP655-14),NEONT022-1),(NEONT021-1,(NEONT034-1,(NEONT020-1,(NEONT007-1,IUP657-14))))),IUP659-14))),(NEONU2088-,NEONU2090-)))),((BETN707-18,BETN699-18),(((((IUP216-14,BETN093-18),((BETN029-18,BETN027-18),BETN039-18)),(BETN026-18,IUP188-14)),(BETN040-18,BETN095-18)),(((IUP285-14,((IUP229-14,(((IUP174-14,((IUP181-14,(NEONT395-1,IUP186-14)),(((((IUP113-14,IUP205-14),NEONU2080-),((IUP171-14,(((IUP227-14,(IUP215-14,(IUP178-14,(IUP177-14,IUP173-14)))),((IUP214-14,((IUP196-14,IUP172-14),(((NEONU2076-,IUP246-14),IUP203-14),NEONW078-1))),(IUP284-14,(IUP212-14,(NEONU2078-,(IUP274-14,IUP182-14)))))),NEONT387-1)),IUP167-14)),(IUP198-14,IUP170-14)),BETN145-18))),BETN043-18),NEONU1974-)),BETN096-18)),BETN041-18),(((BETN133-18,(ISUP029-14,ISUP034-14)),ISUP031-14),(ISUP032-14,(BETN644-18,((BETN132-18,((BETN186-18,(BETN144-18,(ISUP207-14,NEONU270-1))),BETN187-18)),NEONU271-1)))))))),(((((ISUP200-14,(ISUP196-14,((ISUP198-14,ISUP202-14),ISUP197-14))),((ISUP195-14,ISUP199-14),ISUP201-14)),ISUP203-14),((NEONT348-1,BETN053-18),(ISUP108-14,((ISUP075-14,NEONW068-1),((((BETN134-18,(ISUP076-14,((ISUP090-14,(((ISUP092-14,ISUP081-14),ISUP080-14),(((NEONW072-1,(IUP158-14,NEONW076-1)),NEONU2083-),ISUP078-14))),ISUP077-14))),(ISUP082-14,(ISUP091-14,ISUP085-14))),((BETN045-18,NEONU2068-),(((NEONU2072-,NEONW077-1),NEONU2073-),(((NEONU2070-,(((((NEONU2079-,NEONW073-1),(NEONW088-1,(NEONW092-1,NEONW074-1))),NEONW094-1),NEONW075-1),NEONW103-1)),NEONW071-1),BETN135-18)))),((NEONU2071-,(BETN136-18,NEONU2067-)),BETN031-18)))))),(((BETN137-18,((ISUP079-14,BETN140-18),BETN142-18)),BETN139-18),((BETN143-18,(BETN141-18,ISUP083-14)),(ISUP087-14,(ISUP086-14,(ISUP088-14,ISUP089-14)))))))))),((((IUP168-14,IUP207-14),(IUP251-14,(IUP228-14,(IUP276-14,(((IUP266-14,NEONW053-1),(((((IUP200-14,IUP192-14),(IUP263-14,IUP275-14)),(IUP194-14,IUP248-14)),BETN025-18),(((((IUP250-14,NEONW043-1),(BETN021-18,((IUP272-14,BETN147-18),(NEONW042-1,NEONW045-1)))),((IUP253-14,(((IUP269-14,IUP193-14),(IUP187-14,IUP242-14)),NEONW093-1)),IUP204-14)),(IUP254-14,((NEONW040-1,((((((IUP271-14,IUP237-14),IUP241-14),IUP262-14),(IUP219-14,NEONW039-1)),IUP268-14),((BETN020-18,(((((NEONW052-1,IUP185-14),IUP202-14),IUP199-14),IUP176-14),IUP208-14)),IUP169-14))),((BETN022-18,IUP259-14),((IUP243-14,((IUP264-14,IUP211-14),(((((((IUP235-14,IUP222-14),IUP261-14),NEONW046-1),((((IUP267-14,(NEONW041-1,IUP209-14)),((((((IUP226-14,IUP218-14),(IUP270-14,IUP231-14)),IUP189-14),IUP280-14),IUP197-14),IUP245-14)),((((NEONW048-1,NEONW037-1),((((((NEONW044-1,IUP236-14),IUP233-14),IUP230-14),IUP195-14),IUP273-14),((((IUP252-14,IUP279-14),IUP221-14),NEONW051-1),NEONW054-1))),IUP257-14),IUP217-14)),(IUP175-14,IUP260-14))),IUP277-14),IUP213-14),IUP210-14))),IUP184-14))))),(NEONW049-1,NEONW038-1)))),((IUP225-14,IUP265-14),(IUP224-14,(IUP223-14,(((IUP255-14,(IUP240-14,(IUP234-14,(IUP278-14,(IUP258-14,(NEONW047-1,IUP232-14)))))),IUP238-14),IUP206-14))))))))),(((IUP239-14,BETN130-18),(BETN091-18,(BETN129-18,(((IUP191-14,((IUP247-14,(BETN090-18,(IUP220-14,(BETN128-18,(IUP244-14,(IUP161-14,(BETN126-18,IUP149-14))))))),((BETN023-18,BETN146-18),BETN037-18))),BETN131-18),(IUP249-14,IUP256-14))))),BETN127-18)),(ISUP455-14,((NEONT061-1,((NEONU277-1,((NEONU276-1,(NEONU274-1,NEONU275-1)),NEONU273-1)),((NEONT305-1,(NEONT088-1,NEONT051-1)),(NEONT053-1,(((NEONT303-1,(NEONT089-1,NEONT304-1)),NEONT057-1),(NEONT054-1,NEONT056-1)))))),(((NEONU243-1,NEONU235-1),NEONU238-1),((NEONU236-1,((NEONU239-1,NEONU237-1),((NEONU240-1,NEONU242-1),NEONU241-1))),NEONU244-1))))))),(((((((((NEONU269-1,((BETN925-18,BETN899-18),((BETN905-18,(BETN912-18,(BETN878-18,BETN687-18))),BETN916-18))),((BETN819-18,(BETN833-18,BETN879-18)),(NEONU213-1,(BETN1068-1,BETN1063-1)))),(((((NEONU1394-,NEONU1393-),(BETN885-18,(BETN886-18,((((NEONU2129-,(ISUP137-14,ISUP139-14)),BETN830-18),(((((ISUP135-14,(ISUP140-14,(NEONU2125-,(ISUP141-14,(NEONU2126-,NEONU2127-))))),((NEONU2128-,ISUP136-14),NEONU2131-)),BETN935-18),(BETN844-18,BETN696-18)),BETN845-18)),(ISUP026-14,ISUP027-14))))),(NEONU1414-,NEONU1415-)),(((BETN890-18,(NEONU2130-,BETN936-18)),((NEONU1395-,NEONU1388-),((IUP785-14,IUP783-14),(IUP1100-14,((((IUP1102-14,((IUP1071-14,IUP1066-14),(IUP1101-14,(((NEONU1390-,NEONU1426-),(IUP1077-14,IUP1098-14)),IUP786-14)))),IUP1080-14),NEONU1389-),IUP784-14))))),(((NEONT003-1,NEONT172-1),ISUP038-14),(((IUP799-14,NEONT174-1),(NEONU1396-,NEONU1387-)),((IUP663-14,((NEONT079-1,IUP664-14),IUP661-14)),IUP662-14))))),((((((BETN582-18,BETN605-18),(((((ISUP395-14,ISUP368-14),((((((ISUP391-14,(ISUP417-14,ISUP406-14)),ISUP403-14),((((ISUP416-14,ISUP399-14),ISUP393-14),(ISUP375-14,ISUP383-14)),(ISUP388-14,ISUP389-14))),(ISUP382-14,ISUP371-14)),ISUP370-14),(((((ISUP392-14,((ISUP377-14,((ISUP385-14,((((((((ISUP413-14,ISUP396-14),ISUP397-14),ISUP409-14),ISUP401-14),ISUP412-14),(ISUP404-14,(ISUP394-14,ISUP386-14))),ISUP378-14),ISUP407-14)),ISUP381-14)),ISUP372-14)),(ISUP398-14,(ISUP390-14,ISUP376-14))),ISUP369-14),((ISUP405-14,ISUP373-14),BETN567-18)),ISUP384-14))),((ISUP408-14,(ISUP410-14,ISUP415-14)),ISUP411-14)),(ISUP374-14,(ISUP400-14,(ISUP380-14,ISUP387-14)))),(ISUP379-14,ISUP414-14))),(((((NEONU232-1,NEONT040-1),NEONT039-1),(NEONT087-1,((((BETN1073-1,(BETN1047-1,((BETN1056-1,BETN1060-1),BETN1061-1))),(BETN1055-1,BETN1048-1)),BETN1054-1),((NEONU226-1,(NEONU231-1,((NEONU225-1,(NEONU227-1,NEONU229-1)),((NEONU228-1,NEONU233-1),NEONU230-1)))),NEONU234-1)))),(((NEONT332-1,(NEONT331-1,NEONT084-1)),NEONT330-1),NEONT329-1)),NEONT037-1)),(((((BETN583-18,BETN594-18),(ISUP074-14,((BETN153-18,BETN067-18),((IUP164-14,(((BETN154-18,(BETN069-18,(BETN068-18,IUP162-14))),IUP166-14),IUP165-14)),IUP163-14)))),(((IUP002-14,BETN074-18),((((((BETN156-18,BETN072-18),IUP001-14),BETN070-18),BETN155-18),IUP003-14),(BETN071-18,IUP004-14))),(((NEONT386-1,((NEONW009-1,(NEONW005-1,NEONW010-1)),(NEONW001-1,NEONW006-1))),(NEONT394-1,(NEONT402-1,(NEONW004-1,NEONW079-1)))),(NEONW007-1,(NEONW008-1,(NEONW002-1,(NEONW003-1,(NEONW080-1,NEONW083-1)))))))),(BETN769-18,(BETN770-18,BETN665-18))),(((((ISUP419-14,ISUP422-14),ISUP421-14),ISUP420-14),(ISUP423-14,ISUP418-14)),(BETN581-18,BETN595-18)))),(ISUP101-14,(BETN1086-1,IUP465-14))),(((BETN672-18,(((((BETN695-18,ISUP105-14),(BETN693-18,NEONU2099-)),BETN712-18),((((BETN938-18,ISUP152-14),((BETN678-18,BETN722-18),(((ISUP189-14,((ISUP147-14,ISUP194-14),(BETN900-18,(ISUP192-14,ISUP191-14)))),ISUP193-14),ISUP148-14))),ISUP178-14),ISUP155-14)),ISUP284-14)),((NEONU389-1,((ISUP353-14,NEONU390-1),((ISUP355-14,((((NEONU323-1,NEONU386-1),ISUP354-14),(NEONU392-1,NEONU322-1)),NEONU391-1)),NEONU388-1))),(((KM533240.1,GU013631.1),(HQ582180.1,(KJ592531.1,KM531702.1))),(((((BETN777-18,BETN789-18),(NEONU1362-,NEONU1363-)),(BETN793-18,BETN792-18)),((BETN828-18,(BETN836-18,IUP781-14)),(((IUP1061-14,IUP1057-14),IUP1060-14),IUP1058-14))),(((BETN733-18,(((NEONU2123-,((NEONU2122-,NEONU2124-),NEONU2121-)),BETN742-18),(NEONU2120-,BETN781-18))),((BETN921-18,((BETN922-18,BETN920-18),BETN918-18)),(ISUP362-14,ISUP364-14))),((NEONU445-1,(((NEONU216-1,NEONU215-1),NEONU214-1),((NEONU217-1,(NEONU223-1,(NEONU220-1,(NEONU219-1,(NEONU224-1,(NEONU221-1,NEONU222-1)))))),NEONU218-1))),(((NEONT098-1,((IUP605-14,NEONT105-1),ISUP363-14)),NEONU396-1),(IUP606-14,(((NEONU394-1,((BETN779-18,(IUP613-14,(NEONU1413-,NEONU395-1))),(IUP611-14,NEONT103-1))),((NEONT115-1,(NEONU393-1,BETN773-18)),IUP607-14)),(NEONT112-1,NEONT097-1)))))))))),(((BETN663-18,BETN190-18),((((((IUP064-14,IUP067-14),IUP026-14),((((NEONT376-1,IUP062-14),(IUP055-14,IUP050-14)),IUP029-14),IUP034-14)),((((IUP066-14,IUP032-14),((((((IUP056-14,((IUP051-14,(IUP058-14,IUP040-14)),((IUP043-14,(((IUP061-14,IUP065-14),((IUP068-14,IUP053-14),IUP044-14)),IUP047-14)),IUP033-14))),BETN017-18),IUP027-14),BETN102-18),IUP037-14),((IUP059-14,(((((BETN013-18,IUP023-14),IUP045-14),(((IUP038-14,IUP057-14),BETN150-18),(((IUP028-14,NEONU2082-),(((((BETN103-18,IUP046-14),BETN015-18),NEONT369-1),IUP049-14),IUP052-14)),IUP063-14))),((IUP042-14,(IUP031-14,(IUP030-14,IUP005-14))),IUP041-14)),((IUP035-14,IUP036-14),IUP054-14))),IUP060-14))),IUP014-14),IUP039-14)),IUP048-14),((BETN098-18,IUP024-14),((((((BETN008-18,IUP011-14),((IUP015-14,IUP021-14),(((((BETN005-18,IUP017-14),(IUP018-14,IUP022-14)),(IUP019-14,IUP013-14)),IUP008-14),IUP009-14))),((IUP007-14,(((((BETN009-18,IUP010-14),IUP012-14),IUP006-14),BETN099-18),IUP025-14)),(((BETN100-18,(NEONT383-1,NEONT391-1)),(NEONT407-1,BETN101-18)),BETN049-18))),BETN006-18),BETN007-18),(((NEONT399-1,IUP020-14),BETN149-18),IUP016-14))))),(BETN629-18,((((NEONU203-1,NEONU202-1),BETN654-18),(NEONT173-1,NEONU204-1)),((NEONT408-1,ISUP104-14),(((BETN086-18,BETN087-18),(IUP829-14,(NEONU2075-,(IUP830-14,BETN089-18)))),(BETN163-18,BETN161-18)))))))))),ISUP025-14),(((((NEONT126-1,NEONU191-1),(((((ISUP042-14,((ISUP045-14,ISUP043-14),((ISUP039-14,ISUP033-14),ISUP035-14))),ISUP040-14),((BETN645-18,BETN655-18),BETN652-18)),BETN642-18),(ISUP036-14,(NEONT049-1,((((NEONT050-1,BETN172-18),(((BETN176-18,BETN177-18),BETN174-18),BETN173-18)),NEONU272-1),(NEONU278-1,(NEONU280-1,NEONU283-1))))))),(IUP322-14,(((((IUP085-14,(IUP368-14,(((((((IUP136-14,IUP331-14),IUP092-14),IUP130-14),IUP126-14),IUP141-14),(NEONW014-1,(IUP379-14,(((IUP311-14,IUP338-14),IUP134-14),NEONW019-1)))),(IUP139-14,(IUP082-14,((((IUP333-14,IUP327-14),IUP328-14),IUP343-14),(((((((IUP074-14,(BETN059-18,(IUP370-14,IUP360-14))),NEONW091-1),IUP095-14),((IUP364-14,IUP323-14),IUP072-14)),((((NEONW084-1,IUP073-14),IUP069-14),IUP077-14),((((NEONW099-1,((NEONW012-1,((IUP086-14,IUP305-14),IUP377-14)),((IUP330-14,(IUP363-14,IUP292-14)),(IUP372-14,NEONW020-1)))),((((IUP318-14,(IUP351-14,(IUP335-14,(IUP121-14,IUP137-14)))),IUP319-14),IUP334-14),(NEONW015-1,IUP143-14))),((IUP371-14,(((IUP114-14,IUP105-14),((IUP087-14,IUP104-14),IUP332-14)),IUP308-14)),IUP076-14)),NEONW087-1))),IUP303-14),((IUP180-14,IUP350-14),IUP081-14)))))))),(((((((IUP078-14,IUP106-14),IUP071-14),(IUP128-14,((((IUP090-14,IUP083-14),IUP367-14),IUP093-14),(IUP115-14,IUP111-14)))),((IUP120-14,IUP131-14),(((((((IUP344-14,(IUP326-14,(IUP316-14,IUP127-14))),IUP310-14),IUP179-14),IUP321-14),IUP097-14),IUP374-14),IUP362-14))),(IUP116-14,IUP118-14)),IUP070-14),IUP098-14)),IUP306-14),(((IUP341-14,IUP132-14),IUP358-14),(((((((IUP380-14,(IUP138-14,(NEONW011-1,NEONW105-1))),(IUP373-14,NEONW016-1)),NEONW097-1),(IUP354-14,NEONW090-1)),(NEONW018-1,IUP129-14)),((((((BETN063-18,BETN060-18),(((IUP102-14,(IUP107-14,((IUP375-14,(IUP320-14,IUP352-14)),(IUP378-14,(NEONT359-1,(IUP353-14,((IUP119-14,(IUP123-14,NEONW089-1)),(IUP312-14,(IUP301-14,(((((IUP349-14,IUP356-14),IUP365-14),(NEONW036-1,(IUP133-14,IUP342-14))),IUP339-14),IUP109-14)))))))))),IUP084-14),((((IUP346-14,NEONW086-1),BETN046-18),((NEONW035-1,IUP075-14),IUP135-14)),IUP099-14))),IUP369-14),NEONW013-1),IUP124-14),(((IUP361-14,(IUP080-14,IUP094-14)),(((IUP089-14,(((((IUP101-14,(((IUP110-14,NEONW085-1),((NEONW100-1,((NEONW095-1,IUP096-14),IUP307-14)),((((IUP304-14,(IUP088-14,IUP108-14)),((IUP366-14,NEONW098-1),((IUP302-14,IUP309-14),(((IUP337-14,IUP357-14),IUP317-14),NEONW096-1)))),(IUP340-14,IUP359-14)),(IUP313-14,(IUP348-14,IUP324-14))))),IUP091-14)),IUP122-14),(IUP112-14,((IUP329-14,IUP140-14),(NEONW101-1,IUP117-14)))),IUP125-14),((IUP347-14,IUP314-14),IUP355-14))),IUP079-14),IUP100-14)),(IUP345-14,NEONW017-1)))),(IUP376-14,(IUP336-14,IUP103-14))))),IUP315-14))),(((((BETN714-18,(ISUP168-14,ISUP176-14)),ISUP159-14),(BETN725-18,(ISUP177-14,((ISUP184-14,(ISUP183-14,(ISUP181-14,(ISUP180-14,(ISUP179-14,(ISUP186-14,ISUP185-14)))))),BETN719-18)))),((ISUP161-14,(ISUP170-14,((((((ISUP160-14,ISUP145-14),(ISUP167-14,(ISUP175-14,ISUP173-14))),ISUP172-14),ISUP153-14),(ISUP165-14,ISUP149-14)),((((((ISUP166-14,ISUP157-14),ISUP158-14),ISUP154-14),(ISUP150-14,ISUP162-14)),(ISUP164-14,ISUP182-14)),ISUP156-14)))),BETN726-18)),((NEONU1995-,NEONU1996-),NEONT400-1))),((((BETN735-18,((NEONU1428-,NEONU1427-),(IUP1111-14,IUP1112-14))),(NEONU2094-,(((((NEONU2095-,((BETN907-18,(NEONT322-1,NEONU2093-)),BETN822-18)),(NEONU2092-,BETN909-18)),BETN906-18),BETN915-18),(BETN852-18,BETN924-18)))),BETN762-18),((BETN181-18,(IUP296-14,IUP291-14)),(BETN157-18,BETN158-18))))),((NEONU1365-,(BETN937-18,BETN939-18)),(((BETN001-18,BETN004-18),(BETN003-18,(IUP300-14,BETN002-18))),BETN066-18))),((((((((NEONT146-1,NEONU415-1),NEONT200-1),(NEONU416-1,NEONT131-1)),NEONT147-1),NEONT090-1),NEONT145-1),((((ISUP259-14,(((NEONU417-1,(NEONT149-1,ISUP268-14)),ISUP277-14),NEONT123-1)),ISUP270-14),(((((NEONT154-1,((ISUP275-14,ISUP223-14),ISUP260-14)),(((NEONT144-1,((ISUP261-14,(ISUP279-14,((ISUP282-14,ISUP266-14),(ISUP271-14,ISUP272-14)))),ISUP263-14)),(ISUP264-14,((NEONT142-1,ISUP281-14),ISUP258-14))),ISUP278-14)),((ISUP265-14,NEONT148-1),(ISUP269-14,ISUP273-14))),(NEONT143-1,(ISUP280-14,(ISUP276-14,(((NEONT199-1,(((IUP142-14,(NEONT363-1,IUP293-14)),(IUP294-14,(((NEONT038-1,NEONU192-1),NEONT042-1),(NEONT043-1,((NEONT198-1,NEONT197-1),NEONT044-1))))),(((NEONT370-1,IUP325-14),BETN118-18),(BETN113-18,(NEONU2074-,BETN051-18))))),(((((IUP286-14,((NEONT392-1,BETN122-18),BETN052-18)),(NEONT377-1,IUP288-14)),((NEONT384-1,BETN076-18),ISUP283-14)),(NEONU193-1,(((BETN653-18,ISUP044-14),(BETN619-18,BETN572-18)),(NEONT059-1,((((NEONT082-1,(NEONT058-1,NEONT196-1)),NEONT127-1),NEONT041-1),NEONT124-1))))),(BETN596-18,(BETN626-18,BETN587-18)))),IUP295-14))))),NEONU418-1)),(ISUP017-14,(BETN1074-1,((BETN1071-1,((BETN1108-1,(BETN1041-1,(BETN1130-1,BETN1125-1))),BETN1134-1)),((BETN1066-1,BETN1118-1),((BETN1050-1,BETN1117-1),((((BETN1120-1,BETN1129-1),BETN1079-1),((((BETN1109-1,BETN1070-1),BETN1057-1),(BETN1059-1,BETN1127-1)),BETN1075-1)),BETN1072-1)))))))),((IUP547-14,(IUP548-14,((IUP549-14,(IUP550-14,NEONU1398-)),ISUP004-14))),((NEONU1376-,(((((NEONU1372-,((NEONU1374-,NEONU1375-),NEONU1419-)),(BETN882-18,(NEONU1369-,NEONU1366-))),NEONU1418-),((NEONU1368-,NEONU1373-),(NEONU1476-,NEONU1371-))),(NEONU1370-,BETN785-18))),((ISUP095-14,(ISUP094-14,ISUP096-14)),((NEONU1378-,NEONU1377-),(((NEONU1380-,NEONU1381-),NEONU1420-),NEONU1379-))))))),(((((((((((NEONW034-1,(NEONW024-1,(NEONW032-1,((((NEONW022-1,NEONW023-1),(NEONW033-1,(NEONW106-1,(NEONW026-1,NEONT409-1)))),NEONT401-1),(NEONW029-1,(NEONW021-1,((NEONW027-1,(NEONT343-1,NEONT425-1)),(NEONW031-1,NEONW028-1)))))))),(BETN942-18,(BETN903-18,BETN913-18))),(((NEONU206-1,NEONU205-1),(((NEONU208-1,NEONU207-1),(NEONU209-1,NEONU211-1)),(NEONU212-1,(NEONU1997-,(((NEONU1998-,NEONU1999-),NEONU210-1),(NEONU2002-,NEONU2000-)))))),(ISUP452-14,((ISUP470-14,(ISUP468-14,(ISUP469-14,BETN641-18))),(((((((ISUP474-14,(ISUP473-14,ISUP472-14)),(ISUP471-14,BETN571-18)),((BETN580-18,(BETN640-18,(BETN632-18,(BETN635-18,BETN639-18)))),BETN631-18)),BETN569-18),BETN577-18),BETN574-18),ISUP030-14))))),ISUP142-14),((((IUP794-14,BETN749-18),IUP793-14),NEONU1364-),((((IUP792-14,BETN802-18),BETN776-18),BETN755-18),(BETN784-18,BETN774-18)))),((ISUP099-14,ISUP098-14),((NEONT140-1,(((NEONU2109-,IUP573-14),ISUP286-14),((NEONU444-1,(NEONU2108-,NEONU443-1)),(IUP574-14,(IUP578-14,NEONU442-1))))),NEONU2107-))),(((ISUP037-14,((((IUP1089-14,(NEONU1473-,NEONU1470-)),NEONU1475-),(((((BETN811-18,NEONU1469-),IUP1087-14),NEONU1474-),BETN817-18),(NEONU1471-,(BETN796-18,((((IUP1086-14,NEONU1358-),NEONU1467-),(NEONU1342-,NEONU1472-)),(IUP1043-14,IUP1085-14)))))),((BETN794-18,(((NEONU1466-,NEONU1343-),((NEONU1356-,NEONU2112-),NEONU1354-)),(((NEONU1357-,BETN798-18),(((NEONU1353-,NEONU1360-),NEONU1359-),BETN797-18)),(((BETN791-18,BETN800-18),BETN799-18),(NEONU1355-,NEONU1468-))))),(IUP544-14,(NEONT179-1,((ISUP365-14,(IUP542-14,IUP543-14)),NEONT180-1)))))),((NEONT024-1,(NEONT181-1,NEONT006-1)),(IUP1119-14,(((((NEONU422-1,NEONU421-1),IUP523-14),IUP455-14),(IUP443-14,IUP437-14)),IUP451-14)))),((((NEONU1399-,NEONU1392-),((NEONU1424-,NEONU1422-),NEONU1382-)),((NEONU1401-,((((((NEONU1403-,NEONU1423-),NEONU1391-),NEONU1402-),NEONU1400-),NEONU1406-),((NEONU1425-,NEONU1405-),NEONU1404-))),((IUP1078-14,NEONU1386-),(((((IUP796-14,((NEONU1350-,IUP1073-14),IUP797-14)),(((((IUP795-14,IUP1079-14),IUP1069-14),(IUP1072-14,(NEONU1421-,(((NEONU1367-,NEONU1383-),NEONU1385-),IUP1095-14)))),(IUP1096-14,IUP1090-14)),IUP1092-14)),(((NEONU1344-,NEONU1351-),NEONU1416-),((BETN771-18,NEONU1384-),(NEONU1346-,NEONU1348-)))),NEONU1352-),(NEONU1349-,(NEONU1347-,NEONU1345-)))))),((((BETN812-18,NEONU1397-),BETN756-18),BETN750-18),BETN801-18)))),(((((NEONU324-1,(IUP500-14,IUP496-14)),((((NEONT187-1,((IUP502-14,(IUP499-14,NEONT110-1)),IUP497-14)),((NEONT083-1,NEONT130-1),NEONT188-1)),IUP498-14),(IUP503-14,IUP501-14))),(NEONU1341-,(BETN813-18,ISUP352-14))),((((((((((ISUP367-14,(NEONT107-1,NEONT184-1)),((IUP634-14,(NEONT185-1,(IUP630-14,((IUP619-14,NEONT113-1),BETN730-18)))),NEONT186-1)),(IUP632-14,IUP631-14)),IUP625-14),IUP644-14),(IUP645-14,BETN880-18)),(NEONT182-1,(NEONU420-1,IUP653-14))),IUP629-14),(NEONT108-1,((((IUP617-14,IUP618-14),IUP621-14),IUP633-14),(IUP635-14,IUP615-14)))),(((((BETN657-18,((BETN606-18,BETN608-18),BETN611-18)),(ISUP093-14,(IUP791-14,(((NEONT190-1,IUP524-14),NEONT010-1),(ISUP204-14,(NEONT029-1,(NEONT031-1,(NEONT336-1,NEONT191-1)))))))),(((((NEONU282-1,NEONU265-1),NEONU257-1),((NEONU321-1,NEONU320-1),NEONU319-1)),(BETN859-18,(NEONT413-1,(NEONT321-1,((NEONU1989-,(NEONT008-1,NEONU1990-)),NEONU1991-))))),((IUP426-14,(IUP546-14,(IUP428-14,(IUP432-14,((IUP431-14,((NEONT025-1,IUP433-14),NEONT032-1)),((NEONT009-1,NEONT013-1),IUP427-14)))))),(((IUP297-14,(NEONU247-1,NEONU248-1)),(((IUP513-14,(IUP510-14,((NEONU454-1,IUP434-14),(NEONU452-1,(IUP511-14,NEONU453-1))))),(NEONU267-1,(NEONU268-1,NEONU279-1))),((((NEONU263-1,(NEONU285-1,NEONU318-1)),((((((NEONU262-1,NEONU258-1),(NEONU264-1,NEONU284-1)),NEONU260-1),ISUP209-14),NEONU259-1),NEONU261-1)),(((IUP485-14,NEONT072-1),((IUP488-14,IUP487-14),(((NEONT120-1,(NEONT065-1,(IUP490-14,(NEONU405-1,(NEONU404-1,NEONU401-1))))),NEONU402-1),IUP665-14))),NEONU403-1)),(((((NEONT101-1,NEONT062-1),((NEONU431-1,NEONU430-1),NEONU429-1)),(BETN1104-1,BETN1115-1)),NEONT077-1),((ISUP210-14,(ISUP214-14,ISUP213-14)),((((((BETN1114-1,((((BETN1077-1,BETN1087-1),BETN1112-1),BETN1113-1),BETN1080-1)),BETN1051-1),BETN1052-1),(((IUP408-14,(IUP413-14,NEONU433-1)),IUP416-14),(NEONU434-1,NEONT091-1))),((NEONT137-1,NEONU432-1),(IUP418-14,IUP417-14))),((((BETN1065-1,BETN1082-1),(BETN1122-1,BETN1110-1)),NEONU435-1),((NEONU436-1,IUP522-14),BETN1081-1)))))))),((((((IUP533-14,NEONU252-1),(NEONU281-1,NEONU249-1)),(NEONT014-1,(((ISUP205-14,((IUP534-14,NEONU245-1),(NEONT192-1,IUP529-14))),IUP532-14),(NEONT017-1,NEONT150-1)))),NEONT019-1),(((IUP531-14,NEONT026-1),NEONU251-1),NEONU246-1)),(NEONU250-1,NEONU456-1)))))),((IUP404-14,(IUP403-14,IUP395-14)),(BETN1085-1,(BETN1089-1,BETN1111-1)))),((((NEONU397-1,NEONU398-1),IUP525-14),(((NEONT189-1,NEONU399-1),NEONT119-1),NEONU400-1)),(BETN727-18,((BETN729-18,BETN728-18),BETN724-18)))))),(((NEONU2106-,NEONU2105-),BETN697-18),(((NEONU2091-,BETN170-18),((BETN107-18,BETN151-18),BETN171-18)),((BETN062-18,BETN106-18),IUP290-14))))),ISUP097-14),(((((BETN723-18,BETN847-18),BETN705-18),((BETN702-18,ISUP143-14),(BETN692-18,BETN698-18))),(((BETN165-18,(BETN164-18,BETN166-18)),((NEONU2077-,BETN094-18),(BETN167-18,BETN168-18))),(ISUP103-14,((((BETN159-18,((IUP190-14,IUP281-14),((IUP282-14,BETN081-18),((BETN082-18,(BETN160-18,IUP283-14)),BETN083-18)))),(((BETN767-18,BETN804-18),BETN751-18),(BETN803-18,BETN766-18))),((((BETN758-18,(BETN746-18,BETN745-18)),((NEONU1339-,NEONU1340-),(BETN743-18,BETN757-18))),((ISUP121-14,(((BETN848-18,BETN841-18),BETN849-18),(BETN855-18,BETN842-18))),((ISUP125-14,(ISUP130-14,(ISUP131-14,ISUP128-14))),((((((ISUP133-14,ISUP126-14),ISUP122-14),(ISUP134-14,ISUP127-14)),ISUP123-14),ISUP124-14),ISUP129-14)))),(((BETN787-18,BETN739-18),(BETN765-18,BETN764-18)),BETN747-18))),(((((BETN815-18,BETN683-18),BETN676-18),(((BETN681-18,BETN680-18),ISUP028-14),(((((((BETN717-18,(BETN943-18,BETN862-18)),BETN709-18),(BETN872-18,((((BETN720-18,BETN940-18),BETN933-18),(BETN710-18,ISUP188-14)),BETN704-18))),(BETN810-18,BETN945-18)),(BETN839-18,BETN716-18)),BETN941-18),BETN682-18))),BETN677-18),(NEONU450-1,((NEONU1412-,NEONU2096-),BETN763-18))))))),(((((NEONU426-1,(NEONU425-1,IUP424-14)),NEONU427-1),NEONU424-1),(NEONT355-1,(NEONT001-1,NEONU428-1))),(BETN634-18,((NEONT194-1,((NEONT195-1,NEONT193-1),NEONT111-1)),((NEONT380-1,((IUP824-14,BETN110-18),((((IUP287-14,((((NEONT373-1,NEONT388-1),NEONT360-1),(NEONT338-1,NEONT353-1)),BETN061-18)),BETN057-18),((IUP289-14,((IUP298-14,NEONT346-1),BETN064-18)),BETN065-18)),(BETN111-18,BETN109-18)))),((((NEONT412-1,NEONT345-1),NEONT417-1),(NEONT352-1,NEONT419-1)),NEONT337-1))))))),(((((ISUP022-14,(ISUP012-14,ISUP024-14)),BETN169-18),(((((((ISUP005-14,ISUP006-14),(ISUP010-14,(ISUP007-14,((ISUP009-14,(ISUP011-14,ISUP018-14)),((((((ISUP014-14,ISUP023-14),ISUP015-14),ISUP019-14),ISUP021-14),ISUP020-14),ISUP008-14))))),ISUP003-14),ISUP002-14),(NEONU196-1,((NEONU194-1,((NEONT367-1,NEONT381-1),(NEONT389-1,(NEONT374-1,NEONU195-1)))),NEONT397-1))),ISUP001-14),ISUP013-14)),ISUP016-14),(NEONU419-1,NEONT095-1)))),(((IUP555-14,NEONU447-1),IUP541-14),IUP553-14)))))),(((((NEONT094-1,(NEONT312-1,NEONU1984-)),NEONT093-1),(NEONU253-1,NEONU256-1)),(NEONT027-1,(NEONU254-1,NEONU255-1))),NEONT092-1)),BETN658-18)),((((((NEONT074-1,NEONU199-1),ISUP246-14),((((ISUP216-14,(((((((((ISUP242-14,ISUP227-14),ISUP230-14),ISUP250-14),NEONU201-1),IUP556-14),ISUP237-14),(ISUP228-14,ISUP232-14)),(ISUP234-14,ISUP257-14)),(((((ISUP222-14,ISUP219-14),(ISUP233-14,(ISUP248-14,(ISUP249-14,(ISUP245-14,(NEONU197-1,(ISUP221-14,(ISUP241-14,(ISUP251-14,(ISUP226-14,(ISUP239-14,ISUP224-14))))))))))),ISUP236-14),IUP512-14),(((((((((((ISUP247-14,ISUP255-14),ISUP254-14),ISUP235-14),ISUP238-14),ISUP244-14),ISUP231-14),ISUP240-14),NEONT151-1),ISUP229-14),ISUP253-14),ISUP220-14)))),ISUP218-14),ISUP243-14),ISUP215-14)),ISUP256-14),IUP560-14),BETN1067-1)))),((BETN1091-1,(BETN1062-1,BETN1044-1)),(((BETN1105-1,BETN1053-1),BETN1133-1),BETN1102-1))),(BETN1100-1,(BETN1093-1,((BETN1064-1,BETN1045-1),(BETN1043-1,((BETN1132-1,(((BETN1095-1,BETN1092-1),BETN1096-1),BETN1128-1)),((BETN1131-1,BETN1090-1),BETN1094-1))))))),BETN1098-1,BETN1042-1);
(((BETN1090-1,(BETN1128-1,((BETN1053-1,(BETN1093-1,(BETN1096-1,(BETN1095-1,(BETN1133-1,(BETN1045-1,(BETN1132-1,(((BETN1062-1,BETN1044-1),BETN1091-1),(BETN1043-1,((BETN1131-1,(BETN1098-1,BETN1094-1)),(BETN1102-1,BETN1092-1))))))))))),BETN1105-1))),(((((((((NEONU256-1,NEONU253-1),(((NEONT092-1,(NEONT027-1,NEONT312-1)),(NEONU255-1,(NEONT093-1,(NEONU254-1,NEONU1984-)))),NEONT094-1)),((((((BETN650-18,(BETN648-18,(BETN656-18,((BETN649-18,BETN659-18),BETN651-18)))),(((ISUP430-14,ISUP439-14),((ISUP442-14,(((NEONT085-1,((NEONT046-1,(NEONT055-1,NEONT048-1)),NEONT125-1)),ISUP437-14),((((((ISUP438-14,ISUP435-14),ISUP432-14),ISUP441-14),ISUP434-14),ISUP440-14),ISUP436-14))),ISUP431-14)),(NEONT139-1,(NEONT311-1,((((NEONU407-1,(IUP459-14,(NEONT004-1,IUP457-14))),((NEONU406-1,((NEONT310-1,(NEONT138-1,NEONT028-1)),(IUP464-14,(NEONT005-1,(IUP462-14,NEONT011-1))))),NEONT018-1)),IUP456-14),IUP463-14))))),((BETN707-18,BETN699-18),((((((NEONU418-1,((NEONT143-1,((((ISUP278-14,ISUP276-14),(((((NEONT142-1,(ISUP223-14,ISUP265-14)),ISUP264-14),NEONT144-1),ISUP260-14),ISUP279-14)),(ISUP266-14,(ISUP271-14,(ISUP272-14,ISUP275-14)))),ISUP263-14)),(((NEONT154-1,((ISUP282-14,ISUP269-14),ISUP261-14)),NEONT148-1),ISUP273-14))),(ISUP270-14,ISUP280-14)),(ISUP259-14,((((NEONT149-1,ISUP268-14),NEONT123-1),NEONU417-1),ISUP277-14))),(ISUP258-14,ISUP281-14)),((((((BETN1072-1,(BETN1075-1,(((((BETN1057-1,BETN1070-1),(BETN1127-1,BETN1059-1)),BETN1109-1),BETN1079-1),(BETN1120-1,BETN1129-1)))),BETN1118-1),BETN1066-1),(BETN1050-1,BETN1117-1)),((BETN1071-1,BETN1108-1),(((BETN1041-1,BETN1130-1),BETN1125-1),(BETN1074-1,BETN1134-1)))),ISUP017-14)),((((((BETN596-18,(BETN626-18,BETN587-18)),((((NEONT058-1,NEONT041-1),((NEONT196-1,(NEONT127-1,(((BETN653-18,(ISUP044-14,BETN572-18)),BETN619-18),NEONU193-1))),NEONT059-1)),NEONT124-1),NEONT082-1)),(NEONT145-1,((NEONU415-1,((NEONT131-1,NEONT147-1),NEONU416-1)),(NEONT146-1,(NEONT090-1,NEONT200-1))))),IUP295-14),((NEONT199-1,((IUP294-14,((BETN118-18,(NEONT370-1,IUP325-14)),(BETN051-18,(NEONU2074-,BETN113-18)))),(((((NEONU192-1,NEONT043-1),NEONT038-1),(NEONT197-1,NEONT198-1)),NEONT042-1),NEONT044-1))),(IUP142-14,(NEONT363-1,IUP293-14)))),((BETN076-18,(ISUP283-14,NEONT384-1)),(((BETN052-18,((IUP288-14,NEONT377-1),IUP286-14)),NEONT392-1),BETN122-18)))))),(((((NEONU1424-,NEONU1382-),((NEONU1422-,NEONU1392-),NEONU1399-)),(((((((((IUP1078-14,NEONU1416-),NEONU1349-),NEONU1351-),((NEONU1386-,(NEONU1384-,BETN771-18)),NEONU1344-)),NEONU1347-),(NEONU1352-,(((IUP1072-14,(((NEONU1367-,((IUP1090-14,(IUP1095-14,NEONU1383-)),IUP1079-14)),(NEONU1421-,NEONU1385-)),IUP1096-14)),((IUP795-14,IUP1069-14),IUP1092-14)),(NEONU1348-,NEONU1346-)))),(NEONU1350-,(IUP796-14,(IUP797-14,IUP1073-14)))),NEONU1345-),((NEONU1401-,(((((NEONU1425-,NEONU1405-),NEONU1391-),NEONU1400-),NEONU1423-),(NEONU1403-,(NEONU1406-,NEONU1402-)))),NEONU1404-))),(((((IUP299-14,((NEONT348-1,BETN053-18),ISUP455-14)),((((((NEONU2075-,BETN086-18),(BETN089-18,IUP829-14)),IUP830-14),((BETN161-18,BETN163-18),(NEONT408-1,ISUP104-14))),BETN087-18),(((((((BETN770-18,BETN665-18),BETN769-18),(((BETN595-18,BETN581-18),((((ISUP423-14,ISUP418-14),ISUP422-14),(ISUP421-14,ISUP419-14)),ISUP420-14)),((((BETN582-18,BETN605-18),((((ISUP384-14,ISUP395-14),(((((ISUP370-14,(((((((ISUP417-14,ISUP393-14),ISUP391-14),ISUP399-14),(ISUP368-14,ISUP389-14)),(ISUP371-14,((ISUP374-14,(ISUP400-14,(ISUP387-14,ISUP380-14))),((ISUP408-14,ISUP410-14),(ISUP415-14,ISUP411-14))))),ISUP416-14),ISUP383-14)),ISUP382-14),(ISUP403-14,ISUP406-14)),ISUP375-14),ISUP388-14)),((ISUP373-14,ISUP405-14),(BETN567-18,(((ISUP376-14,ISUP390-14),((ISUP381-14,((ISUP397-14,(ISUP413-14,(ISUP394-14,(ISUP401-14,(ISUP412-14,(ISUP407-14,(((ISUP372-14,ISUP385-14),ISUP396-14),(ISUP377-14,(ISUP378-14,((ISUP392-14,ISUP398-14),ISUP404-14)))))))))),ISUP409-14)),ISUP386-14)),ISUP369-14)))),(ISUP414-14,ISUP379-14))),(IUP001-14,((IUP004-14,(BETN156-18,BETN072-18)),(((((IUP002-14,BETN074-18),BETN155-18),BETN070-18),IUP003-14),BETN071-18)))),((((((NEONT332-1,((NEONT331-1,NEONT084-1),NEONT330-1)),NEONU232-1),(NEONT040-1,(NEONT329-1,NEONT037-1))),NEONT087-1),((NEONU234-1,(((NEONU226-1,(NEONU230-1,NEONU229-1)),((NEONU228-1,(NEONU231-1,NEONU233-1)),NEONU227-1)),NEONU225-1)),((((BETN1055-1,BETN1048-1),BETN1073-1),BETN1054-1),(((BETN1056-1,BETN1047-1),BETN1060-1),BETN1061-1)))),NEONT039-1)))),(((BETN594-18,BETN583-18),(ISUP074-14,((BETN067-18,BETN153-18),((IUP164-14,(IUP165-14,(IUP166-14,(BETN154-18,(BETN069-18,(BETN068-18,IUP162-14)))))),IUP163-14)))),(((NEONW001-1,(NEONT394-1,NEONW003-1)),NEONT402-1),(NEONW080-1,(NEONW008-1,(NEONW007-1,(NEONW083-1,(NEONW005-1,(NEONW010-1,(NEONW006-1,(NEONW004-1,(NEONW009-1,(NEONW079-1,(NEONT386-1,NEONW002-1)))))))))))))),((BETN1086-1,ISUP101-14),IUP465-14)),ISUP103-14),((((BETN190-18,BETN663-18),(((IUP021-14,IUP015-14),(((BETN049-18,((IUP018-14,(BETN005-18,(IUP009-14,(IUP022-14,(IUP013-14,(IUP017-14,IUP008-14)))))),IUP019-14)),((((((((((IUP020-14,IUP007-14),NEONT399-1),IUP011-14),IUP012-14),BETN009-18),IUP025-14),BETN101-18),((BETN008-18,NEONT391-1),BETN149-18)),(NEONT407-1,((IUP016-14,BETN006-18),(((BETN099-18,(IUP006-14,BETN100-18)),NEONT383-1),IUP010-14)))),BETN007-18)),(IUP024-14,BETN098-18))),(IUP028-14,(NEONU2082-,(((BETN150-18,((IUP057-14,IUP038-14),(((IUP039-14,((IUP058-14,IUP040-14),IUP051-14)),IUP060-14),(((IUP005-14,(IUP045-14,(IUP032-14,((IUP062-14,(NEONT376-1,(IUP050-14,(IUP055-14,(IUP029-14,IUP034-14))))),IUP026-14)))),((IUP031-14,IUP042-14),((((IUP065-14,IUP043-14),IUP047-14),(IUP035-14,((IUP068-14,((((((IUP027-14,(IUP037-14,(IUP066-14,((IUP048-14,BETN013-18),IUP063-14)))),IUP053-14),IUP056-14),((IUP044-14,IUP030-14),IUP061-14)),IUP059-14),(IUP014-14,(IUP041-14,(IUP033-14,IUP054-14))))),BETN017-18))),IUP036-14))),(IUP023-14,BETN102-18))))),(IUP049-14,(((BETN015-18,NEONT369-1),(IUP052-14,IUP046-14)),BETN103-18))),(IUP064-14,IUP067-14)))))),((NEONU204-1,NEONT173-1),(BETN654-18,(NEONU203-1,NEONU202-1)))),(ISUP038-14,(NEONT003-1,NEONT172-1)))))),(((((NEONT174-1,IUP799-14),(NEONU1387-,NEONU1396-)),(NEONU1415-,NEONU1414-)),((((BETN890-18,(BETN936-18,NEONU2130-)),((NEONU1388-,NEONU1395-),(IUP783-14,(IUP785-14,(IUP1100-14,(IUP784-14,(((((IUP786-14,(NEONU1426-,(IUP1071-14,((IUP1077-14,IUP1098-14),(IUP1101-14,NEONU1390-))))),IUP1066-14),IUP1080-14),IUP1102-14),NEONU1389-))))))),((NEONU1394-,NEONU1393-),(BETN885-18,(BETN886-18,((BETN696-18,(((((((((((((ISUP136-14,ISUP135-14),BETN844-18),BETN830-18),((ISUP137-14,ISUP139-14),NEONU2129-)),(NEONU2128-,ISUP141-14)),NEONU2125-),NEONU2131-),ISUP140-14),ISUP027-14),BETN935-18),NEONU2127-),NEONU2126-),ISUP026-14)),BETN845-18))))),((IUP663-14,((IUP661-14,IUP664-14),NEONT079-1)),IUP662-14))),(((((BETN832-18,BETN831-18),((((((BETN708-18,BETN934-18),BETN898-18),BETN829-18),BETN826-18),BETN871-18),BETN825-18)),BETN908-18),BETN737-18),(BETN869-18,(((((((IUP1029-14,IUP1039-14),IUP1038-14),((((IUP1037-14,IUP790-14),(NEONU1456-,IUP789-14)),(((NEONU1460-,(NEONU1463-,((NEONU1464-,NEONU1461-),NEONU1457-))),IUP1035-14),IUP1036-14)),IUP788-14)),(IUP1030-14,NEONU1458-)),((IUP787-14,NEONU1462-),IUP1026-14)),(((KM531702.1,KJ592531.1),(HQ582180.1,(GU013631.1,KM533240.1))),((IUP1028-14,(NEONU1465-,NEONU1459-)),IUP1027-14))),(((BETN874-18,BETN860-18),(((BETN944-18,BETN703-18),(BETN851-18,(BETN857-18,BETN875-18))),BETN870-18)),BETN718-18)))))),((IUP291-14,(IUP296-14,((BETN158-18,BETN157-18),BETN181-18))),(NEONT095-1,NEONU419-1))),((((IUP451-14,((IUP437-14,(((NEONU422-1,IUP455-14),IUP523-14),NEONU421-1)),IUP443-14)),((NEONT024-1,(NEONT006-1,NEONT181-1)),(IUP1119-14,((((NEONT180-1,((IUP542-14,IUP543-14),ISUP365-14)),(((((NEONU1356-,NEONU1343-),(NEONU1466-,NEONU2112-)),NEONU1354-),(BETN798-18,(((((NEONU1353-,(NEONU1359-,NEONU1360-)),BETN797-18),(BETN799-18,(BETN800-18,BETN791-18))),(NEONU1355-,NEONU1468-)),(BETN794-18,NEONU1357-)))),NEONT179-1)),IUP544-14),(((((NEONU1474-,NEONU1475-),(BETN817-18,BETN811-18)),((NEONU1471-,(IUP1089-14,(NEONU1470-,NEONU1473-))),NEONU1469-)),(BETN796-18,IUP1087-14)),(((IUP1043-14,NEONU1472-),(IUP1085-14,((IUP1086-14,NEONU1358-),NEONU1467-))),NEONU1342-)))))),(((((NEONU1341-,(ISUP352-14,BETN813-18)),(((NEONU324-1,IUP496-14),((IUP501-14,IUP503-14),((((NEONT083-1,NEONT130-1),(((IUP502-14,NEONT187-1),(IUP499-14,NEONT110-1)),NEONT188-1)),IUP497-14),IUP498-14))),IUP500-14)),(((((BETN728-18,(BETN727-18,(BETN724-18,BETN729-18))),(((IUP525-14,(NEONU397-1,(NEONU398-1,NEONT189-1))),NEONT119-1),(NEONU400-1,NEONU399-1))),((((NEONU456-1,NEONU250-1),(((((IUP532-14,(((NEONU245-1,IUP534-14),(IUP529-14,NEONT192-1)),ISUP205-14)),(NEONT150-1,NEONT017-1)),((NEONU281-1,IUP533-14),(NEONT019-1,(NEONU249-1,(NEONU252-1,NEONT014-1))))),IUP531-14),((NEONU251-1,NEONU246-1),NEONT026-1))),(((((ISUP093-14,(((IUP427-14,IUP428-14),((IUP432-14,(IUP546-14,(IUP433-14,(IUP431-14,NEONT025-1)))),NEONT032-1)),(IUP426-14,(NEONT009-1,NEONT013-1)))),(((IUP395-14,(IUP404-14,IUP403-14)),(BETN1089-1,(BETN1085-1,BETN1111-1))),(IUP665-14,(((IUP485-14,(NEONT120-1,(NEONU405-1,(IUP488-14,(NEONT065-1,(IUP490-14,(NEONU401-1,(NEONT072-1,NEONU402-1)))))))),IUP487-14),(NEONU403-1,NEONU404-1))))),((IUP297-14,(NEONU248-1,NEONU247-1)),((NEONU268-1,(NEONU279-1,NEONU267-1)),((IUP510-14,IUP513-14),(NEONU454-1,(IUP434-14,((IUP511-14,NEONU453-1),NEONU452-1))))))),(NEONT077-1,(((NEONU431-1,(NEONU430-1,NEONU429-1)),NEONT062-1),((BETN1115-1,BETN1104-1),NEONT101-1)))),(((NEONU318-1,NEONU263-1),NEONU285-1),((((NEONU262-1,((NEONU284-1,(NEONU264-1,NEONU259-1)),NEONU258-1)),NEONU260-1),NEONU261-1),ISUP209-14)))),((ISUP213-14,(ISUP210-14,ISUP214-14)),((BETN657-18,((BETN608-18,BETN606-18),BETN611-18)),((BETN859-18,((NEONU282-1,NEONU265-1),((NEONU320-1,(NEONU321-1,NEONU319-1)),NEONU257-1))),(NEONT413-1,(NEONT321-1,(((NEONU1990-,NEONT008-1),NEONU1989-),NEONU1991-)))))))),(((IUP524-14,((((NEONT010-1,ISUP204-14),NEONT191-1),(NEONT336-1,(NEONT029-1,NEONT031-1))),NEONT190-1)),IUP791-14),((BETN1052-1,((((((((NEONU434-1,((IUP417-14,(NEONU432-1,IUP418-14)),(NEONT137-1,NEONT091-1))),(((IUP413-14,(IUP408-14,NEONU433-1)),IUP416-14),((NEONU435-1,(BETN1110-1,((BETN1065-1,BETN1082-1),BETN1122-1))),(BETN1081-1,(NEONU436-1,IUP522-14))))),BETN1114-1),BETN1113-1),BETN1080-1),BETN1051-1),BETN1087-1),BETN1112-1)),BETN1077-1))),(((BETN697-18,(NEONU2105-,NEONU2106-)),((BETN107-18,(BETN171-18,BETN170-18)),((BETN106-18,(BETN151-18,(NEONU2091-,IUP290-14))),BETN062-18))),((((BETN004-18,BETN001-18),((BETN002-18,BETN066-18),(BETN003-18,IUP300-14))),(NEONU1365-,(BETN939-18,BETN937-18))),(((((((NEONT107-1,(IUP645-14,IUP631-14)),ISUP367-14),((((((IUP634-14,NEONT113-1),IUP625-14),NEONT186-1),IUP619-14),IUP630-14),IUP632-14)),IUP644-14),(BETN730-18,NEONT185-1)),(BETN880-18,NEONT184-1)),((IUP629-14,(IUP653-14,(NEONT182-1,NEONU420-1))),(NEONT108-1,((IUP633-14,(IUP618-14,(IUP617-14,IUP621-14))),(IUP615-14,IUP635-14))))))))),(BETN801-18,((BETN750-18,(NEONU1397-,BETN812-18)),BETN756-18))),ISUP097-14)),((ISUP099-14,ISUP098-14),(NEONU2107-,(((NEONU2109-,IUP573-14),((NEONU442-1,NEONU2108-),((NEONU443-1,(IUP574-14,NEONU444-1)),(ISUP286-14,IUP578-14)))),NEONT140-1)))))),((((((((NEONU1420-,((((NEONU1381-,NEONU1378-),NEONU1377-),NEONU1379-),NEONU1380-)),((((NEONU1369-,NEONU1375-),(NEONU1419-,(NEONU1372-,NEONU1374-))),NEONU1366-),((BETN785-18,((((((NEONU1476-,NEONU1371-),NEONU1376-),NEONU1373-),NEONU1368-),NEONU1418-),NEONU1370-)),BETN882-18))),((ISUP096-14,ISUP094-14),ISUP095-14)),ISUP025-14),(((IUP550-14,NEONU1398-),IUP549-14),(IUP547-14,(IUP548-14,ISUP004-14)))),((((BETN167-18,BETN168-18),((BETN164-18,(BETN165-18,BETN166-18)),(NEONU2077-,BETN094-18))),(((BETN705-18,((BETN702-18,ISUP143-14),(BETN698-18,BETN692-18))),(BETN723-18,BETN847-18)),(((((((BETN733-18,((((NEONU2122-,(NEONU2121-,NEONU2124-)),BETN742-18),(NEONU2120-,BETN781-18)),NEONU2123-)),((ISUP363-14,((((((NEONT115-1,(((((((NEONU394-1,NEONT103-1),BETN779-18),IUP611-14),(NEONU1413-,NEONU395-1)),IUP613-14),IUP607-14),((NEONT097-1,NEONT112-1),(NEONU393-1,BETN773-18)))),IUP606-14),NEONU396-1),NEONT098-1),IUP605-14),NEONT105-1)),(NEONU445-1,(((NEONU223-1,NEONU214-1),(NEONU220-1,(NEONU219-1,(NEONU221-1,(NEONU222-1,(NEONU216-1,(NEONU217-1,(NEONU224-1,NEONU218-1)))))))),NEONU215-1)))),((ISUP362-14,ISUP364-14),((BETN920-18,BETN918-18),(BETN922-18,BETN921-18)))),((BETN777-18,((BETN793-18,BETN792-18),(NEONU1363-,(((IUP1058-14,((IUP1057-14,IUP1061-14),IUP1060-14)),(BETN828-18,(BETN836-18,IUP781-14))),NEONU1362-)))),BETN789-18)),((((((IUP1121-14,(IUP809-14,(NEONU1433-,NEONU1431-))),(NEONU1432-,((NEONU1429-,IUP1083-14),NEONU1430-))),(IUP810-14,IUP808-14)),(IUP805-14,IUP782-14)),(((((((IUP812-14,(NEONU1441-,((NEONU1446-,NEONU1442-),IUP817-14))),IUP819-14),(IUP820-14,IUP818-14)),IUP822-14),(IUP814-14,IUP1110-14)),(((((NEONU1437-,(NEONU1445-,NEONU1444-)),IUP1107-14),IUP1106-14),(IUP813-14,(IUP823-14,NEONU1439-))),(NEONU1440-,(IUP1109-14,IUP821-14)))),((NEONU1438-,NEONU1443-),(((((IUP811-14,NEONU1410-),IUP816-14),NEONU1411-),IUP815-14),(((((((((((NEONU1451-,IUP1144-14),(IUP1146-14,((IUP777-14,IUP1140-14),IUP1133-14))),((IUP1131-14,IUP1147-14),NEONU1448-)),(((IUP1141-14,NEONU1455-),(IUP1132-14,IUP1137-14)),(IUP778-14,NEONU1450-))),(((IUP776-14,(NEONU1453-,(((IUP1143-14,IUP1134-14),(IUP1130-14,IUP1148-14)),(NEONU1449-,IUP1142-14)))),(NEONU1447-,NEONU1454-)),NEONU1417-)),IUP1149-14),IUP1136-14),IUP780-14),((IUP1081-14,IUP1145-14),(IUP1135-14,NEONU1452-))),IUP1138-14),IUP779-14))))),(((((NEONU1331-,(NEONU1333-,(NEONU1335-,NEONU1338-))),(NEONU1337-,NEONU1336-)),(NEONU1332-,NEONU1334-)),(NEONU1435-,(NEONU1434-,NEONU1436-))),((((BETN759-18,(BETN788-18,BETN775-18)),(ISUP295-14,(((ISUP298-14,ISUP302-14),((ISUP312-14,(ISUP073-14,((((ISUP305-14,(((ISUP293-14,ISUP327-14),((((((ISUP311-14,(((ISUP337-14,ISUP319-14),ISUP330-14),(((ISUP314-14,(ISUP324-14,(ISUP335-14,((ISUP348-14,ISUP331-14),(ISUP301-14,(ISUP325-14,ISUP320-14)))))),(ISUP297-14,ISUP317-14)),ISUP308-14))),ISUP306-14),ISUP339-14),(ISUP332-14,(ISUP303-14,ISUP316-14))),ISUP288-14),ISUP296-14)),ISUP333-14)),(ISUP309-14,ISUP291-14)),(ISUP061-14,((((((ISUP062-14,((ISUP336-14,ISUP310-14),ISUP321-14)),(ISUP300-14,ISUP346-14)),ISUP307-14),ISUP343-14),ISUP315-14),(((ISUP334-14,ISUP290-14),(((ISUP299-14,(ISUP294-14,ISUP323-14)),(ISUP292-14,ISUP347-14)),ISUP289-14)),ISUP344-14)))),((((ISUP328-14,(ISUP059-14,ISUP068-14)),ISUP064-14),((ISUP065-14,ISUP058-14),(((ISUP313-14,ISUP060-14),ISUP066-14),(ISUP067-14,ISUP072-14)))),(ISUP063-14,ISUP057-14))))),ISUP318-14)),((ISUP338-14,ISUP345-14),(ISUP322-14,(ISUP340-14,(ISUP329-14,(ISUP326-14,ISUP341-14)))))))),(((IUP806-14,(IUP1118-14,IUP807-14)),(IUP1122-14,IUP1124-14)),((((((BETN809-18,(BETN814-18,BETN761-18)),BETN760-18),BETN816-18),BETN807-18),BETN808-18),((NEONT068-1,(IUP753-14,NEONU413-1)),((NEONT324-1,IUP752-14),((((((NEONT069-1,NEONT325-1),IUP475-14),(IUP751-14,(IUP484-14,(IUP758-14,(NEONT015-1,NEONU414-1))))),((ISUP304-14,(ISUP350-14,ISUP349-14)),NEONT175-1)),(((((IUP479-14,(NEONT114-1,(((NEONT327-1,NEONT016-1),(NEONT326-1,(NEONT066-1,NEONU411-1))),NEONT176-1))),((NEONT067-1,NEONU412-1),NEONT323-1)),NEONT178-1),ISUP351-14),NEONT071-1)),((((IUP480-14,ISUP071-14),IUP478-14),(IUP759-14,NEONT177-1)),(IUP476-14,(NEONU410-1,IUP754-14))))))))),(ISUP102-14,ISUP100-14))))),BETN629-18),(ISUP284-14,BETN672-18)))),((((BETN1063-1,BETN1068-1),NEONU213-1),(BETN819-18,(BETN879-18,BETN833-18))),(BETN782-18,IUP1097-14)))),(((NEONT194-1,(NEONT111-1,(NEONT195-1,NEONT193-1))),(BETN634-18,((BETN111-18,((IUP289-14,((((IUP824-14,BETN110-18),(NEONT388-1,IUP287-14)),((NEONT373-1,(NEONT360-1,(NEONT353-1,(NEONT338-1,BETN061-18)))),BETN057-18)),NEONT380-1)),(BETN065-18,(BETN064-18,(BETN109-18,(IUP298-14,NEONT346-1)))))),((NEONT412-1,NEONT352-1),(((NEONT337-1,NEONT417-1),NEONT345-1),NEONT419-1))))),((NEONW034-1,(((((NEONU206-1,NEONU205-1),(((NEONU212-1,NEONU1997-),((NEONU1998-,NEONU210-1),(NEONU2000-,(NEONU1999-,NEONU2002-)))),((NEONU207-1,NEONU208-1),(NEONU211-1,NEONU209-1)))),(ISUP452-14,(ISUP472-14,((((BETN569-18,(BETN571-18,(ISUP471-14,((ISUP468-14,(ISUP469-14,(ISUP470-14,BETN641-18))),(ISUP474-14,ISUP473-14))))),BETN574-18),((((((BETN639-18,BETN635-18),ISUP030-14),BETN631-18),BETN632-18),BETN640-18),BETN580-18)),BETN577-18)))),ISUP142-14),(NEONW024-1,(((((NEONW028-1,NEONW031-1),(NEONW027-1,(NEONT343-1,NEONT425-1))),(NEONW021-1,NEONW029-1)),(((NEONW033-1,(NEONW106-1,NEONW022-1)),NEONT401-1),((NEONW026-1,NEONT409-1),NEONW023-1))),NEONW032-1)))),(BETN913-18,(BETN942-18,BETN903-18))))),((((BETN735-18,((NEONU1428-,NEONU1427-),(IUP1112-14,IUP1111-14))),((BETN906-18,(NEONU2094-,((BETN924-18,(BETN852-18,BETN915-18)),((((NEONU2093-,(NEONU2095-,BETN907-18)),BETN822-18),NEONU2092-),BETN909-18)))),NEONT322-1)),((NEONU428-1,((NEONT001-1,((((IUP424-14,NEONU425-1),NEONU424-1),NEONU427-1),NEONU426-1)),NEONT355-1)),((IUP553-14,(IUP541-14,NEONU447-1)),IUP555-14))),(ISUP016-14,(((((ISUP018-14,BETN169-18),(ISUP005-14,NEONT367-1)),NEONU196-1),(ISUP009-14,(NEONU195-1,(ISUP021-14,(ISUP011-14,(ISUP014-14,(ISUP010-14,(ISUP015-14,(NEONT389-1,(ISUP013-14,((ISUP024-14,ISUP022-14),ISUP012-14))))))))))),((NEONT397-1,(ISUP008-14,(ISUP002-14,NEONU194-1))),((((((((ISUP007-14,ISUP003-14),ISUP020-14),ISUP023-14),NEONT381-1),NEONT374-1),ISUP001-14),ISUP019-14),ISUP006-14)))))))),(BETN774-18,(BETN784-18,(((BETN776-18,BETN802-18),IUP792-14),(BETN755-18,((IUP793-14,IUP794-14),(NEONU1364-,BETN749-18))))))),(((((BETN093-18,(BETN027-18,((BETN095-18,(IUP216-14,((BETN039-18,IUP188-14),BETN040-18))),BETN026-18))),BETN029-18),(((NEONU271-1,(ISUP032-14,BETN644-18)),((((BETN144-18,ISUP207-14),((NEONU270-1,BETN187-18),BETN186-18)),BETN132-18),(BETN133-18,((ISUP029-14,ISUP031-14),ISUP034-14)))),((((((IUP181-14,(NEONT395-1,IUP186-14)),((IUP229-14,IUP285-14),(BETN041-18,(BETN145-18,BETN096-18)))),((((IUP205-14,(IUP177-14,(NEONU2076-,(IUP246-14,(NEONT387-1,(IUP215-14,(IUP172-14,(IUP212-14,(IUP182-14,(IUP214-14,(NEONW078-1,(IUP167-14,(IUP173-14,(IUP274-14,(IUP284-14,(IUP174-14,IUP196-14)))))))))))))))),(((IUP198-14,BETN043-18),IUP170-14),NEONU2078-)),(IUP113-14,IUP178-14)),(IUP227-14,IUP203-14))),IUP171-14),NEONU2080-),NEONU1974-))),(((((ISUP443-14,ISUP475-14),((NEONT365-1,(((NEONU2100-,NEONU2097-),((((((NEONU1986-,NEONU1976-),(NEONT344-1,((((NEONU2081-,NEONU2084-),NEONT297-1),NEONU2102-),((((NEONU1977-,NEONU1987-),(NEONU1983-,NEONU1985-)),(NEONT351-1,((NEONU2098-,(BETN092-18,(NEONT379-1,NEONT372-1))),(NEONU1981-,(NEONU1979-,NEONT116-1))))),(NEONU2101-,NEONU1982-))))),(NEONT358-1,NEONU1973-)),NEONU1988-),NEONT117-1),(NEONU1980-,NEONU1975-))),NEONU1978-)),(ISUP287-14,(((NEONT033-1,IUP467-14),((NEONT023-1,NEONT300-1),(NEONT302-1,NEONT298-1))),((IUP472-14,(NEONT012-1,(NEONT030-1,(NEONT035-1,IUP468-14)))),(IUP545-14,NEONT299-1)))))),(((NEONU269-1,((BETN925-18,BETN899-18),(BETN916-18,(BETN905-18,(BETN912-18,(BETN687-18,BETN878-18)))))),(((((NEONU389-1,(NEONU390-1,(ISUP353-14,NEONU388-1))),NEONU391-1),(((NEONU392-1,ISUP354-14),(NEONU323-1,NEONU322-1)),NEONU386-1)),ISUP355-14),(((ISUP155-14,ISUP178-14),(((BETN678-18,BETN722-18),(BETN938-18,ISUP152-14)),(ISUP148-14,(((ISUP191-14,(BETN900-18,(ISUP189-14,(ISUP194-14,ISUP192-14)))),ISUP147-14),ISUP193-14)))),((BETN712-18,BETN693-18),((NEONU2099-,BETN695-18),ISUP105-14))))),((((BETN085-18,BETN084-18),(((NEONT347-1,(NEONT421-1,(NEONT354-1,NEONT339-1))),BETN125-18),BETN010-18)),((BETN902-18,(BETN892-18,(((BETN877-18,((BETN700-18,BETN876-18),BETN891-18)),BETN688-18),(BETN721-18,BETN911-18)))),((BETN075-18,NEONT424-1),((NEONT357-1,BETN179-18),(((IUP1082-14,BETN685-18),(NEONT342-1,BETN661-18)),((NEONT385-1,(NEONT416-1,(NEONT350-1,BETN926-18))),((NEONT371-1,(((NEONT393-1,NEONT364-1),NEONT378-1),BETN744-18)),BETN706-18))))))),(NEONU450-1,((((NEONU2096-,NEONU1412-),BETN763-18),((((BETN804-18,(BETN803-18,BETN751-18)),(BETN766-18,BETN767-18)),(((((IUP282-14,BETN081-18),((IUP283-14,BETN083-18),(BETN160-18,BETN082-18))),IUP190-14),BETN159-18),IUP281-14)),((BETN747-18,((BETN764-18,(BETN739-18,BETN765-18)),BETN787-18)),(((BETN849-18,((BETN855-18,BETN841-18),(BETN848-18,BETN842-18))),((ISUP129-14,(ISUP122-14,((ISUP124-14,ISUP126-14),(ISUP123-14,(ISUP134-14,(ISUP127-14,ISUP133-14)))))),(ISUP121-14,(ISUP128-14,(ISUP131-14,(ISUP130-14,ISUP125-14)))))),((BETN745-18,(BETN746-18,BETN758-18)),((NEONU1339-,NEONU1340-),(BETN757-18,BETN743-18))))))),(BETN839-18,(BETN716-18,(((((BETN682-18,BETN810-18),BETN945-18),(((BETN683-18,BETN676-18),BETN677-18),((BETN933-18,(BETN710-18,BETN940-18)),BETN720-18))),((((((BETN681-18,BETN717-18),(ISUP188-14,((BETN943-18,BETN862-18),(BETN872-18,BETN709-18)))),BETN680-18),ISUP028-14),BETN815-18),BETN704-18)),BETN941-18)))))))),((((((((IUP168-14,IUP207-14),((((BETN147-18,((NEONW049-1,(((((((((((IUP169-14,IUP213-14),(IUP252-14,IUP250-14)),NEONW054-1),IUP231-14),(((NEONW053-1,IUP266-14),(NEONW042-1,NEONW045-1)),(IUP228-14,((IUP193-14,(IUP269-14,IUP242-14)),IUP187-14)))),NEONW041-1),IUP270-14),IUP175-14),IUP267-14),((((IUP208-14,IUP209-14),((((IUP200-14,IUP263-14),BETN025-18),((IUP251-14,IUP253-14),BETN021-18)),IUP185-14)),((((((IUP176-14,(IUP189-14,(IUP271-14,(IUP273-14,(IUP279-14,(NEONW040-1,(NEONW044-1,IUP184-14))))))),((((((((((((((((((((((((((((NEONW051-1,IUP262-14),IUP243-14),IUP226-14),IUP202-14),(NEONW043-1,NEONW093-1)),IUP261-14),NEONW037-1),IUP260-14),NEONW052-1),((IUP194-14,IUP192-14),IUP275-14)),IUP257-14),IUP245-14),IUP211-14),NEONW038-1),IUP230-14),IUP195-14),IUP222-14),IUP254-14),IUP259-14),IUP280-14),IUP219-14),IUP218-14),IUP236-14),IUP199-14),IUP204-14),NEONW048-1),IUP197-14),IUP277-14)),BETN020-18),IUP241-14),(IUP210-14,(NEONW046-1,(IUP268-14,(IUP217-14,(IUP237-14,(IUP235-14,(IUP233-14,(IUP264-14,NEONW039-1))))))))),IUP221-14)),BETN022-18)),IUP248-14)),IUP272-14)),(IUP265-14,IUP225-14)),((IUP206-14,IUP238-14),(IUP223-14,(IUP240-14,(IUP258-14,(IUP234-14,(NEONW047-1,(IUP232-14,(IUP224-14,(IUP255-14,IUP278-14)))))))))),IUP276-14)),(BETN129-18,((IUP191-14,(((IUP244-14,(BETN037-18,(IUP161-14,(IUP247-14,(BETN090-18,(IUP256-14,(BETN126-18,(BETN131-18,(IUP220-14,(IUP249-14,(BETN146-18,(BETN127-18,IUP149-14)))))))))))),(BETN023-18,BETN128-18)),BETN091-18)),(IUP239-14,BETN130-18)))),(NEONU2001-,(((BETN824-18,BETN818-18),(BETN910-18,((BETN888-18,(BETN895-18,(BETN823-18,(BETN889-18,BETN820-18)))),(BETN887-18,BETN901-18)))),(ISUP106-14,(BETN664-18,(NEONU2114-,(NEONU2115-,NEONU2117-))))))),BETN883-18),((NEONW030-1,NEONU446-1),(NEONW055-1,((((((IUP156-14,NEONW056-1),(IUP150-14,(NEONW057-1,(IUP155-14,((BETN028-18,BETN032-18),(BETN030-18,(NEONW070-1,(NEONW067-1,(IUP151-14,(NEONW102-1,(NEONW063-1,(IUP145-14,(NEONW058-1,((NEONW104-1,NEONW064-1),(IUP144-14,(NEONW060-1,(NEONW059-1,(NEONT410-1,(IUP147-14,(NEONW050-1,(NEONW062-1,(NEONW065-1,(((IUP153-14,(NEONT418-1,IUP157-14)),((((((((IUP154-14,IUP148-14),NEONW066-1),NEONU2069-),BETN188-18),IUP152-14),NEONW061-1),IUP159-14),BETN189-18)),BETN033-18))))))))))))))))))))))),BETN035-18),(NEONW069-1,BETN097-18)),((BETN034-18,IUP160-14),BETN036-18)),(IUP146-14,NEONW082-1))))),(((((NEONU2086-,(NEONU2085-,(NEONU2089-,NEONU2087-))),(((((NEONU1408-,(NEONU1407-,(IUP1048-14,IUP1056-14))),IUP1054-14),IUP801-14),(((IUP802-14,(IUP1052-14,(IUP800-14,(IUP804-14,(IUP803-14,IUP798-14))))),IUP1051-14),NEONU1409-)),(IUP1047-14,(IUP1053-14,(IUP1046-14,(IUP1055-14,IUP1049-14)))))),(BETN856-18,(((BETN867-18,(BETN863-18,BETN864-18)),BETN838-18),BETN853-18))),((((NEONU2088-,NEONU2090-),(BETN850-18,(IUP659-14,(((NEONT022-1,(NEONT020-1,(NEONT007-1,(NEONT034-1,IUP657-14)))),IUP656-14),(IUP655-14,NEONT021-1))))),((NEONU449-1,(ISUP366-14,((NEONT296-1,NEONU384-1),(NEONU385-1,NEONT118-1)))),((NEONT133-1,((((NEONT141-1,NEONU382-1),NEONU383-1),NEONU381-1),(NEONT121-1,NEONT295-1))),NEONU455-1))),((((BETN734-18,BETN671-18),(NEONU2111-,BETN669-18)),((BETN701-18,((BETN711-18,BETN690-18),BETN686-18)),(((BETN740-18,NEONU2118-),(NEONU2110-,NEONU2119-)),BETN732-18))),(BETN748-18,((ISUP110-14,(ISUP116-14,ISUP114-14)),(ISUP113-14,(ISUP115-14,ISUP117-14))))))),((((((ISUP197-14,ISUP202-14),ISUP198-14),ISUP196-14),ISUP200-14),(ISUP203-14,(((ISUP108-14,((BETN031-18,(NEONU2071-,((ISUP075-14,BETN136-18),NEONU2067-))),(((ISUP076-14,(ISUP091-14,(ISUP085-14,ISUP082-14))),(BETN134-18,((NEONU2083-,((NEONW072-1,NEONW076-1),IUP158-14)),(((ISUP090-14,((ISUP077-14,ISUP080-14),ISUP092-14)),ISUP081-14),ISUP078-14)))),((((((((((((((NEONU2072-,NEONW071-1),NEONW074-1),NEONW068-1),NEONW094-1),NEONU2073-),NEONU2070-),NEONW088-1),NEONW077-1),NEONU2068-),(NEONW075-1,NEONW073-1)),NEONW092-1),NEONW103-1),NEONU2079-),(BETN045-18,BETN135-18))))),(ISUP199-14,ISUP195-14)),ISUP201-14))),(((BETN139-18,(BETN142-18,(ISUP086-14,(ISUP087-14,(BETN141-18,(ISUP083-14,(BETN143-18,ISUP089-14))))))),BETN137-18),((ISUP088-14,BETN140-18),ISUP079-14))))),(((BETN754-18,(((BETN679-18,BETN731-18),(BETN738-18,BETN741-18)),(BETN753-18,(NEONU2113-,NEONU2116-)))),((((ISUP466-14,(((((BETN597-18,(BETN609-18,(BETN568-18,(BETN636-18,(BETN646-18,(BETN647-18,(ISUP049-14,BETN623-18))))))),ISUP046-14),BETN579-18),BETN612-18),ISUP050-14)),(BETN607-18,((BETN589-18,(ISUP054-14,BETN610-18)),((((BETN570-18,BETN575-18),ISUP047-14),((BETN578-18,BETN627-18),(BETN576-18,ISUP056-14))),(BETN622-18,(ISUP055-14,(BETN573-18,ISUP048-14))))))),(((ISUP467-14,ISUP463-14),(BETN621-18,ISUP464-14)),ISUP465-14)),((ISUP449-14,(ISUP457-14,(((ISUP451-14,(ISUP447-14,(ISUP444-14,(ISUP429-14,(ISUP428-14,(ISUP427-14,(ISUP454-14,(ISUP460-14,(((BETN613-18,BETN618-18),((((((((BETN616-18,(((ISUP448-14,ISUP425-14),BETN614-18),BETN615-18)),BETN599-18),((BETN603-18,BETN604-18),ISUP433-14)),ISUP461-14),ISUP462-14),(BETN598-18,ISUP459-14)),(ISUP453-14,ISUP458-14)),((BETN601-18,BETN591-18),ISUP446-14))),(ISUP450-14,ISUP445-14)))))))))),ISUP424-14),ISUP426-14))),(ISUP456-14,(((((NEONT086-1,((NEONT307-1,(NEONT306-1,(NEONT308-1,NEONT128-1))),NEONT045-1)),NEONT129-1),NEONT309-1),((NEONT052-1,NEONT047-1),NEONT036-1)),(BETN566-18,((((BETN625-18,((BETN593-18,(((((BETN592-18,BETN588-18),BETN620-18),BETN617-18),ISUP053-14),(BETN624-18,(ISUP052-14,ISUP051-14)))),BETN584-18)),BETN585-18),((BETN660-18,BETN638-18),BETN600-18)),(BETN630-18,BETN602-18)))))))),((((NEONU238-1,NEONU243-1),NEONU235-1),(NEONU242-1,(NEONU240-1,(NEONU241-1,(NEONU239-1,(NEONU236-1,(NEONU244-1,NEONU237-1))))))),(NEONT061-1,((((NEONT089-1,(NEONT057-1,NEONT051-1)),(NEONT303-1,(NEONT305-1,(NEONT054-1,(NEONT053-1,(NEONT088-1,NEONT304-1)))))),NEONT056-1),(((NEONU277-1,NEONU275-1),NEONU273-1),(NEONU274-1,NEONU276-1)))))))),((BETN123-18,BETN185-18),BETN124-18))),((ISUP037-14,((((BETN1076-1,(NEONT152-1,NEONU457-1)),(((NEONU437-1,NEONU438-1),((IUP587-14,NEONU198-1),(NEONT134-1,(NEONU440-1,(NEONT122-1,(NEONT100-1,(NEONT076-1,(IUP602-14,(IUP590-14,(NEONT104-1,(NEONT099-1,(NEONT070-1,NEONU441-1)))))))))))),(NEONU439-1,NEONT078-1))),(NEONU1992-,NEONU1993-)),((NEONU2103-,((BETN896-18,((BETN894-18,BETN884-18),BETN904-18)),(BETN897-18,(NEONU2104-,BETN893-18)))),(((IUP583-14,IUP580-14),((BETN1088-1,NEONT313-1),IUP581-14)),(((NEONT390-1,NEONT361-1),((NEONT398-1,NEONT368-1),NEONT382-1)),NEONU1994-))))),((BETN762-18,(((NEONT126-1,NEONU191-1),(NEONU451-1,(((NEONT400-1,(NEONU1996-,NEONU1995-)),((((((ISUP183-14,ISUP179-14),((((ISUP177-14,ISUP185-14),BETN719-18),ISUP184-14),ISUP181-14)),(BETN714-18,(ISUP168-14,ISUP176-14))),((ISUP180-14,ISUP186-14),ISUP159-14)),BETN725-18),(((ISUP170-14,ISUP182-14),BETN726-18),((((((ISUP156-14,ISUP158-14),(ISUP166-14,ISUP157-14)),ISUP162-14),((ISUP154-14,ISUP150-14),ISUP164-14)),(((ISUP173-14,ISUP160-14),(((((ISUP149-14,ISUP153-14),ISUP165-14),ISUP172-14),ISUP175-14),ISUP167-14)),ISUP145-14)),ISUP161-14)))),((ISUP036-14,((((((NEONT050-1,NEONU280-1),(NEONU283-1,NEONU272-1)),(BETN172-18,NEONU278-1)),NEONT049-1),(BETN174-18,(BETN176-18,BETN177-18))),BETN173-18)),(((((ISUP043-14,(ISUP039-14,(BETN652-18,(BETN645-18,BETN655-18)))),BETN642-18),(ISUP035-14,ISUP045-14)),(ISUP033-14,ISUP042-14)),ISUP040-14))))),((IUP367-14,(IUP344-14,((IUP336-14,IUP376-14),(((((((IUP122-14,(NEONW096-1,(IUP354-14,(IUP100-14,(((IUP333-14,BETN059-18),((IUP350-14,(IUP104-14,(IUP319-14,(IUP371-14,(IUP105-14,(IUP121-14,(NEONW015-1,(IUP318-14,(IUP330-14,(IUP377-14,(IUP305-14,(NEONW012-1,(IUP372-14,((NEONW087-1,(IUP072-14,(IUP303-14,(IUP077-14,IUP180-14)))),(((IUP143-14,(IUP332-14,(IUP308-14,IUP086-14))),(IUP137-14,NEONW020-1)),((((IUP087-14,IUP292-14),IUP334-14),(IUP310-14,((IUP328-14,IUP082-14),IUP364-14))),((IUP095-14,(((IUP370-14,((IUP103-14,IUP321-14),(IUP360-14,IUP081-14))),IUP074-14),NEONW091-1)),((NEONW099-1,(IUP076-14,(IUP343-14,(IUP373-14,((((IUP128-14,(NEONW100-1,(IUP313-14,(NEONW098-1,(IUP359-14,(IUP368-14,(IUP134-14,(IUP304-14,(IUP112-14,((NEONW101-1,(IUP097-14,(((BETN063-18,(NEONW035-1,((((IUP346-14,IUP099-14),(IUP312-14,(IUP375-14,(IUP133-14,(IUP109-14,(((((((((NEONW089-1,IUP353-14),IUP123-14),NEONT359-1),IUP301-14),IUP356-14),IUP365-14),IUP342-14),IUP320-14),(IUP075-14,(IUP339-14,(IUP107-14,(IUP378-14,(NEONW036-1,(IUP352-14,(IUP119-14,(BETN046-18,(IUP349-14,IUP084-14))))))))))))))),IUP102-14),(NEONW086-1,((IUP127-14,IUP135-14),BETN060-18))))),IUP374-14),IUP362-14))),((((((((((((IUP307-14,NEONW016-1),NEONW018-1),NEONW097-1),NEONW011-1),IUP093-14),NEONW105-1),IUP369-14),IUP090-14),(IUP096-14,IUP141-14)),IUP317-14),IUP085-14),((IUP380-14,(((IUP322-14,NEONW013-1),(IUP091-14,(IUP315-14,((IUP110-14,(IUP116-14,(IUP071-14,(IUP345-14,(IUP101-14,(IUP306-14,(IUP129-14,(IUP117-14,NEONW017-1)))))))),IUP118-14)))),(IUP136-14,IUP130-14))),((((((((NEONW085-1,(IUP131-14,IUP120-14)),IUP341-14),IUP357-14),IUP331-14),IUP132-14),IUP347-14),NEONW019-1),IUP125-14))))))))))))),((((IUP340-14,IUP337-14),IUP324-14),(IUP083-14,IUP311-14)),IUP106-14)),IUP124-14),((((((((IUP355-14,IUP358-14),IUP126-14),IUP094-14),NEONW014-1),IUP309-14),IUP379-14),(IUP361-14,(IUP078-14,IUP089-14))),IUP338-14)))))),((((((IUP069-14,IUP363-14),IUP114-14),IUP323-14),NEONW084-1),IUP335-14),IUP351-14))))))))))))))))))),(((((((IUP348-14,NEONW095-1),IUP108-14),IUP314-14),IUP140-14),IUP302-14),IUP080-14),IUP327-14))),IUP073-14))))),(((IUP079-14,IUP329-14),IUP366-14),NEONW090-1)),IUP070-14),IUP138-14),IUP092-14),(IUP088-14,(IUP098-14,IUP139-14))),(IUP179-14,(IUP115-14,IUP111-14)))))),(IUP316-14,IUP326-14)))),(NEONT155-1,(NEONU200-1,IUP584-14))))))),BETN658-18),((NEONU448-1,NEONT080-1),(NEONU408-1,NEONU409-1))),(BETN1067-1,(IUP560-14,(ISUP246-14,((((ISUP249-14,((ISUP218-14,(ISUP236-14,(ISUP247-14,(ISUP235-14,(ISUP244-14,(ISUP257-14,(ISUP224-14,(ISUP250-14,(ISUP215-14,(ISUP239-14,(ISUP220-14,(ISUP219-14,(IUP556-14,(ISUP253-14,(NEONU201-1,(ISUP237-14,(ISUP227-14,(ISUP228-14,(ISUP231-14,(ISUP221-14,(ISUP238-14,(NEONU197-1,(ISUP222-14,((ISUP216-14,(ISUP234-14,(ISUP230-14,(IUP512-14,(ISUP254-14,(ISUP248-14,(ISUP241-14,(ISUP251-14,(ISUP232-14,((ISUP242-14,ISUP233-14),(ISUP229-14,(ISUP245-14,ISUP255-14)))))))))))),(ISUP256-14,(NEONT074-1,NEONU199-1)))))))))))))))))))))))))),ISUP240-14)),ISUP226-14),NEONT151-1),ISUP243-14))))),ISUP252-14),BETN1078-1),BETN1097-1)),(BETN1064-1,BETN1100-1),BETN1042-1);
(((((BETN1064-1,BETN1100-1),((BETN1053-1,BETN1093-1),(BETN1105-1,BETN1128-1))),((ISUP252-14,(BETN1078-1,((((((NEONT155-1,(NEONU200-1,IUP584-14)),(((BETN733-18,(((NEONU2120-,BETN781-18),(NEONU2122-,((BETN742-18,NEONU2121-),NEONU2124-))),NEONU2123-)),(((ISUP363-14,(((((NEONT115-1,((((NEONU1413-,(IUP611-14,BETN779-18)),NEONU394-1),((IUP613-14,NEONT103-1),NEONU395-1)),IUP607-14)),((NEONT097-1,NEONT112-1),(NEONU393-1,BETN773-18))),IUP606-14),NEONU396-1),((NEONT105-1,IUP605-14),NEONT098-1))),(NEONU445-1,((NEONU216-1,(NEONU223-1,(NEONU220-1,(NEONU219-1,(NEONU221-1,(NEONU222-1,(NEONU217-1,(NEONU224-1,NEONU218-1)))))))),(NEONU215-1,NEONU214-1)))),((ISUP362-14,ISUP364-14),((BETN921-18,(BETN922-18,BETN918-18)),BETN920-18)))),(((NEONT126-1,NEONU191-1),(((NEONT400-1,(NEONU1996-,NEONU1995-)),((((ISUP176-14,ISUP159-14),((BETN714-18,(ISUP168-14,(((ISUP183-14,ISUP179-14),(((ISUP177-14,ISUP185-14),ISUP184-14),ISUP181-14)),(ISUP180-14,ISUP186-14)))),BETN719-18)),BETN725-18),((((((ISUP170-14,(((((ISUP161-14,((ISUP173-14,(((ISUP165-14,ISUP172-14),ISUP175-14),ISUP167-14)),ISUP153-14)),ISUP145-14),ISUP149-14),ISUP160-14),ISUP156-14)),ISUP166-14),ISUP157-14),((BETN726-18,(ISUP158-14,ISUP150-14)),ISUP154-14)),(ISUP182-14,ISUP164-14)),ISUP162-14))),(ISUP042-14,(((ISUP036-14,(((BETN173-18,(BETN176-18,BETN177-18)),(BETN174-18,((((NEONU280-1,NEONU283-1),NEONU278-1),NEONT050-1),(BETN172-18,NEONU272-1)))),NEONT049-1)),((BETN645-18,(BETN655-18,BETN652-18)),(((ISUP043-14,ISUP039-14),(ISUP035-14,ISUP045-14)),(ISUP033-14,BETN642-18)))),ISUP040-14)))),((IUP326-14,IUP316-14),((((((((((IUP344-14,IUP376-14),((((((IUP380-14,((IUP096-14,((NEONW100-1,IUP313-14),IUP079-14)),(IUP136-14,IUP130-14))),((((((NEONW085-1,IUP341-14),IUP357-14),IUP331-14),IUP132-14),IUP347-14),NEONW019-1)),(IUP128-14,((IUP083-14,IUP098-14),(IUP085-14,IUP089-14)))),(IUP139-14,IUP115-14)),(((IUP118-14,(IUP103-14,(IUP321-14,NEONW101-1))),((IUP116-14,(IUP345-14,((IUP125-14,(IUP071-14,IUP117-14)),(IUP306-14,(IUP129-14,NEONW017-1))))),IUP373-14)),(IUP082-14,((((IUP343-14,(IUP333-14,IUP327-14)),IUP328-14),(((NEONW091-1,((IUP370-14,BETN059-18),IUP074-14)),(((IUP371-14,(((((((IUP319-14,IUP318-14),IUP330-14),IUP305-14),((NEONW015-1,IUP350-14),(NEONW020-1,(IUP121-14,IUP372-14)))),(IUP143-14,(IUP332-14,(IUP308-14,IUP086-14)))),(IUP292-14,IUP334-14)),(NEONW099-1,(((((IUP363-14,((IUP069-14,IUP137-14),IUP073-14)),NEONW012-1),IUP335-14),IUP351-14),((IUP105-14,(((IUP303-14,((IUP095-14,IUP323-14),IUP077-14)),((IUP072-14,(IUP364-14,IUP360-14)),(IUP180-14,(NEONW087-1,IUP081-14)))),(IUP104-14,IUP114-14))),IUP087-14))))),IUP377-14),IUP076-14)),NEONW084-1)),(((IUP310-14,IUP179-14),IUP091-14),IUP336-14))))),((NEONW013-1,(IUP369-14,(BETN063-18,((NEONW035-1,(((IUP127-14,IUP135-14),NEONW086-1),(((IUP099-14,IUP102-14),(IUP075-14,IUP346-14)),(IUP312-14,(IUP375-14,(IUP133-14,(IUP109-14,(((((((((NEONW089-1,IUP353-14),IUP123-14),NEONT359-1),IUP301-14),IUP356-14),IUP365-14),IUP342-14),IUP320-14),(IUP339-14,(IUP107-14,(IUP378-14,(NEONW036-1,(IUP352-14,(IUP119-14,(BETN046-18,(IUP349-14,IUP084-14)))))))))))))))),BETN060-18)))),IUP111-14))),(IUP315-14,IUP101-14)),(((((((((((IUP124-14,IUP338-14),(NEONW098-1,(IUP317-14,((((((IUP348-14,NEONW095-1),IUP108-14),IUP314-14),IUP140-14),IUP302-14),IUP100-14)))),(((IUP340-14,IUP337-14),IUP324-14),IUP311-14)),((((((IUP307-14,NEONW016-1),NEONW018-1),NEONW097-1),NEONW011-1),NEONW105-1),IUP093-14)),IUP078-14),IUP106-14),(IUP354-14,IUP080-14)),((((IUP329-14,IUP366-14),NEONW090-1),IUP122-14),NEONW096-1)),(IUP138-14,((((((((IUP355-14,IUP358-14),IUP126-14),IUP094-14),NEONW014-1),IUP309-14),IUP379-14),IUP361-14),(((((IUP359-14,IUP368-14),IUP134-14),IUP304-14),IUP112-14),(IUP141-14,(IUP070-14,IUP092-14)))))),IUP090-14),IUP131-14)),IUP088-14),IUP120-14),IUP110-14),(IUP097-14,(IUP374-14,IUP362-14))),IUP322-14),IUP367-14))))),(((BETN123-18,BETN185-18),BETN124-18),(((((NEONT027-1,((NEONT094-1,NEONU253-1),NEONU256-1)),(NEONT092-1,NEONT312-1)),(NEONU255-1,(NEONT093-1,(NEONU254-1,NEONU1984-)))),(((((NEONT152-1,NEONU457-1),BETN1076-1),((((NEONT134-1,(NEONU439-1,NEONT078-1)),((NEONU198-1,(IUP587-14,(NEONU440-1,(NEONT122-1,(NEONT100-1,(IUP602-14,(IUP590-14,(NEONT104-1,(NEONT099-1,(NEONT070-1,NEONU441-1)))))))))),NEONT076-1)),NEONU438-1),NEONU437-1)),(NEONU1992-,NEONU1993-)),(NEONU2103-,(((BETN896-18,((BETN894-18,BETN884-18),BETN904-18)),(BETN897-18,(NEONU2104-,BETN893-18))),(((IUP583-14,IUP580-14),((BETN1088-1,NEONT313-1),IUP581-14)),(((NEONT398-1,NEONT382-1),(NEONT368-1,(NEONT390-1,NEONT361-1))),NEONU1994-)))))),((((((NEONU1365-,(BETN939-18,BETN937-18)),(((ISUP016-14,(((((((NEONT397-1,NEONU194-1),(NEONT367-1,NEONU196-1)),((NEONT389-1,NEONU195-1),(NEONT381-1,NEONT374-1))),((ISUP012-14,BETN169-18),ISUP022-14)),((((((((((ISUP018-14,ISUP009-14),ISUP021-14),ISUP011-14),ISUP014-14),ISUP010-14),ISUP015-14),ISUP005-14),ISUP001-14),(ISUP008-14,(((((ISUP007-14,ISUP003-14),ISUP020-14),ISUP023-14),ISUP019-14),ISUP006-14))),ISUP002-14)),ISUP024-14),ISUP013-14)),(((((NEONU204-1,NEONT173-1),(((BETN161-18,IUP829-14),(ISUP104-14,((BETN086-18,((NEONU2075-,BETN163-18),(NEONT408-1,BETN087-18))),(IUP830-14,BETN089-18)))),(BETN654-18,(NEONU203-1,NEONU202-1)))),((((((((BETN049-18,(((((IUP009-14,IUP017-14),IUP008-14),IUP021-14),IUP015-14),BETN008-18)),BETN005-18),(((IUP018-14,IUP022-14),IUP019-14),(((IUP020-14,IUP007-14),NEONT399-1),(IUP011-14,(IUP012-14,(BETN009-18,(IUP025-14,(BETN101-18,(((IUP013-14,NEONT391-1),BETN149-18),((NEONT407-1,((IUP016-14,BETN006-18),(((BETN099-18,(IUP006-14,BETN100-18)),NEONT383-1),IUP010-14))),BETN007-18)))))))))),(IUP024-14,BETN098-18)),(IUP028-14,((((((BETN103-18,((((IUP031-14,((IUP036-14,((IUP033-14,(IUP005-14,IUP045-14)),IUP042-14)),((IUP065-14,IUP043-14),IUP047-14))),(IUP053-14,(IUP056-14,(IUP059-14,((IUP041-14,IUP054-14),(IUP035-14,IUP068-14)))))),((BETN150-18,(((IUP048-14,BETN013-18),IUP063-14),IUP057-14)),IUP032-14)),((BETN015-18,NEONT369-1),(IUP052-14,IUP046-14)))),((IUP023-14,(IUP061-14,((IUP037-14,IUP049-14),IUP066-14))),(IUP014-14,BETN017-18))),((IUP044-14,IUP030-14),(IUP027-14,BETN102-18))),(((IUP051-14,NEONU2082-),(IUP039-14,IUP060-14)),(IUP058-14,IUP040-14))),(IUP026-14,(((IUP064-14,IUP067-14),IUP062-14),(NEONT376-1,(IUP050-14,(IUP055-14,(IUP029-14,IUP034-14))))))),IUP038-14))),(ISUP284-14,BETN672-18)),ISUP103-14),(((ISUP038-14,(NEONT003-1,NEONT172-1)),((((BETN770-18,(BETN665-18,BETN769-18)),(((ISUP387-14,((((((ISUP408-14,(((ISUP410-14,(ISUP415-14,ISUP411-14)),ISUP373-14),ISUP405-14)),ISUP384-14),(((ISUP416-14,((ISUP403-14,ISUP406-14),ISUP383-14)),((((ISUP417-14,ISUP393-14),ISUP391-14),ISUP399-14),ISUP389-14)),ISUP382-14)),(ISUP368-14,((ISUP370-14,ISUP371-14),(ISUP400-14,ISUP374-14)))),((((ISUP392-14,ISUP398-14),(((((ISUP385-14,ISUP396-14),ISUP372-14),ISUP381-14),((ISUP377-14,(ISUP378-14,ISUP404-14)),((((((ISUP409-14,ISUP386-14),ISUP397-14),ISUP413-14),ISUP394-14),ISUP401-14),ISUP412-14))),((ISUP376-14,ISUP390-14),ISUP407-14))),ISUP369-14),ISUP395-14)),(((BETN567-18,ISUP375-14),ISUP380-14),(ISUP388-14,((BETN582-18,BETN605-18),(ISUP414-14,ISUP379-14)))))),(((BETN595-18,BETN581-18),((ISUP420-14,ISUP418-14),((ISUP421-14,ISUP423-14),ISUP419-14))),ISUP422-14)),(((ISUP074-14,(((IUP166-14,(BETN154-18,(BETN069-18,(BETN068-18,IUP162-14)))),IUP165-14),(IUP163-14,(IUP164-14,(BETN067-18,BETN153-18))))),(IUP001-14,(((BETN071-18,IUP004-14),((IUP003-14,(IUP002-14,(BETN155-18,BETN074-18))),BETN070-18)),(BETN156-18,BETN072-18)))),(((((NEONT037-1,(((NEONT331-1,NEONT329-1),((NEONT084-1,NEONT087-1),NEONT332-1)),NEONT330-1)),NEONT040-1),NEONU232-1),((NEONU234-1,((NEONU227-1,((NEONU225-1,((NEONU233-1,(NEONU230-1,NEONU229-1)),NEONU231-1)),NEONU228-1)),NEONU226-1)),(((BETN1073-1,(((BETN1056-1,BETN1060-1),BETN1061-1),BETN1047-1)),(BETN1054-1,BETN1048-1)),BETN1055-1))),NEONT039-1)))),((BETN594-18,BETN583-18),((NEONW006-1,(NEONW004-1,(NEONW009-1,(NEONW079-1,NEONW002-1)))),(((((((NEONT386-1,(NEONT402-1,(NEONW001-1,(NEONT394-1,NEONW003-1)))),NEONW080-1),NEONW008-1),NEONW007-1),NEONW083-1),NEONW005-1),NEONW010-1)))),((BETN1086-1,ISUP101-14),IUP465-14))),(BETN190-18,BETN663-18)))),(((NEONU1415-,NEONU1414-),(((IUP663-14,((IUP664-14,NEONT079-1),IUP661-14)),IUP662-14),((NEONT174-1,IUP799-14),(NEONU1387-,NEONU1396-)))),((((NEONU1394-,NEONU1393-),((((((((NEONU2125-,((((ISUP136-14,ISUP135-14),BETN844-18),NEONU2128-),ISUP141-14)),NEONU2131-),(ISUP140-14,NEONU2127-)),(NEONU2126-,BETN935-18)),BETN696-18),(BETN845-18,BETN830-18)),(ISUP027-14,ISUP026-14)),((ISUP137-14,ISUP139-14),NEONU2129-))),BETN886-18),BETN885-18))),(((BETN158-18,BETN157-18),(BETN181-18,(IUP291-14,IUP296-14))),(NEONT095-1,NEONU419-1)))),(((BETN707-18,BETN699-18),(((ISUP258-14,ISUP281-14),(((ISUP273-14,(NEONT148-1,NEONT154-1)),((ISUP270-14,((ISUP259-14,NEONT123-1),((((((BETN1041-1,(BETN1118-1,(BETN1130-1,(BETN1125-1,(((BETN1108-1,BETN1050-1),((((BETN1057-1,BETN1070-1),(BETN1127-1,BETN1059-1)),BETN1109-1),((BETN1075-1,BETN1120-1),(BETN1129-1,BETN1079-1)))),((BETN1072-1,BETN1134-1),BETN1066-1)))))),(BETN1071-1,BETN1117-1)),BETN1074-1),ISUP277-14),(NEONT149-1,ISUP268-14)),NEONU417-1))),(((((((ISUP279-14,ISUP276-14),(((ISUP266-14,ISUP275-14),ISUP272-14),ISUP271-14)),(ISUP260-14,((NEONT142-1,ISUP265-14),ISUP263-14))),(ISUP278-14,ISUP223-14)),(ISUP264-14,NEONT144-1)),NEONT143-1),ISUP269-14))),(NEONU418-1,((ISUP017-14,ISUP282-14),(ISUP261-14,ISUP280-14))))),((((NEONT145-1,((((NEONT090-1,NEONT131-1),((NEONT146-1,NEONU416-1),NEONT200-1)),NEONU415-1),NEONT147-1)),(IUP295-14,(((IUP299-14,(NEONT348-1,BETN053-18)),(BETN587-18,(BETN596-18,BETN626-18))),((((BETN653-18,ISUP044-14),(BETN572-18,BETN619-18)),((NEONT127-1,(((NEONT124-1,(NEONT058-1,NEONT041-1)),NEONT196-1),NEONT059-1)),NEONT082-1)),NEONU193-1)))),((NEONT199-1,((IUP142-14,(NEONT363-1,IUP293-14)),(IUP294-14,((BETN118-18,(NEONT370-1,IUP325-14)),(BETN113-18,(BETN051-18,NEONU2074-)))))),(NEONT042-1,(((NEONT044-1,NEONT038-1),(NEONU192-1,NEONT043-1)),(NEONT197-1,NEONT198-1))))),(BETN076-18,((((((BETN052-18,IUP286-14),BETN122-18),(IUP288-14,NEONT377-1)),NEONT392-1),ISUP283-14),NEONT384-1))))),(((BETN648-18,((((BETN649-18,BETN650-18),BETN651-18),BETN656-18),BETN659-18)),(((ISUP430-14,ISUP439-14),(((((NEONT125-1,NEONT046-1),(NEONT055-1,NEONT048-1)),NEONT085-1),(ISUP437-14,(((((((ISUP438-14,ISUP435-14),ISUP441-14),ISUP434-14),ISUP440-14),ISUP436-14),ISUP442-14),ISUP432-14))),ISUP431-14)),(IUP463-14,(NEONT139-1,((IUP456-14,IUP459-14),((NEONT311-1,((IUP457-14,(NEONU407-1,NEONT004-1)),((NEONU406-1,((NEONT138-1,NEONT028-1),(IUP464-14,(NEONT005-1,(IUP462-14,NEONT011-1))))),NEONT018-1))),NEONT310-1)))))),BETN629-18)))),((((NEONT194-1,(NEONT111-1,(NEONT195-1,NEONT193-1))),(BETN634-18,((BETN111-18,(((IUP824-14,BETN110-18),((((((BETN057-18,IUP287-14),NEONT373-1),NEONT388-1),(NEONT360-1,(NEONT353-1,(NEONT338-1,BETN061-18)))),(BETN065-18,(((IUP298-14,NEONT346-1),IUP289-14),BETN064-18))),BETN109-18)),NEONT380-1)),((((NEONT412-1,NEONT352-1),(NEONT345-1,NEONT419-1)),NEONT417-1),NEONT337-1)))),((((NEONT343-1,((NEONW023-1,((NEONT425-1,NEONW026-1),(NEONW027-1,NEONT409-1))),((NEONW033-1,((NEONT401-1,NEONW106-1),NEONW022-1)),(((NEONW031-1,NEONW028-1),NEONW021-1),NEONW029-1)))),(NEONW032-1,NEONW024-1)),(((BETN913-18,(BETN942-18,BETN903-18)),NEONW034-1),((((NEONU211-1,(((NEONU206-1,NEONU205-1),(NEONU1997-,NEONU212-1)),((NEONU1998-,NEONU2000-),(NEONU1999-,NEONU2002-)))),(NEONU210-1,(NEONU209-1,(NEONU207-1,NEONU208-1)))),(ISUP452-14,((((((((BETN631-18,BETN640-18),((BETN632-18,BETN580-18),BETN577-18)),(BETN574-18,(BETN639-18,BETN635-18))),BETN569-18),ISUP030-14),(ISUP473-14,(BETN571-18,ISUP474-14))),(ISUP471-14,ISUP472-14)),(ISUP468-14,((BETN641-18,ISUP469-14),ISUP470-14))))),ISUP142-14))),((((BETN167-18,BETN168-18),((BETN166-18,(BETN164-18,BETN165-18)),(NEONU2077-,BETN094-18))),ISUP025-14),(((NEONU1362-,((((BETN789-18,BETN777-18),BETN793-18),BETN792-18),NEONU1363-)),(((BETN828-18,(BETN836-18,IUP781-14)),IUP1058-14),((IUP1061-14,IUP1060-14),IUP1057-14))),(((BETN1063-1,BETN1068-1),NEONU213-1),(BETN833-18,(BETN819-18,BETN879-18))))))),(((BETN723-18,BETN847-18),(BETN705-18,((BETN702-18,ISUP143-14),(BETN698-18,BETN692-18)))),((((BETN735-18,((NEONU1428-,NEONU1427-),(IUP1112-14,IUP1111-14))),((BETN906-18,((BETN924-18,((BETN852-18,NEONU2094-),BETN915-18)),(NEONU2092-,(BETN909-18,((BETN907-18,NEONU2093-),(NEONU2095-,BETN822-18)))))),NEONT322-1)),(BETN762-18,((NEONT355-1,((((NEONU424-1,(NEONU426-1,NEONU425-1)),NEONT001-1),NEONU428-1),(NEONU427-1,IUP424-14))),((NEONU447-1,IUP541-14),(IUP553-14,IUP555-14))))),((((((IUP805-14,IUP782-14),(NEONU1432-,((NEONU1429-,IUP1083-14),NEONU1430-))),(IUP1121-14,(IUP809-14,(NEONU1433-,NEONU1431-)))),(IUP810-14,IUP808-14)),((((((NEONU1437-,IUP1107-14),IUP1106-14),(NEONU1445-,NEONU1444-)),((NEONU1440-,IUP821-14),(((((((IUP817-14,IUP819-14),NEONU1446-),(NEONU1442-,(IUP820-14,IUP818-14))),(NEONU1441-,IUP822-14)),IUP812-14),(IUP814-14,IUP1110-14)),IUP823-14))),((NEONU1439-,IUP813-14),IUP1109-14)),((NEONU1438-,NEONU1443-),((NEONU1411-,((IUP811-14,NEONU1410-),(IUP816-14,IUP815-14))),(IUP778-14,((((NEONU1454-,NEONU1417-),NEONU1447-),(((NEONU1450-,(NEONU1451-,IUP1144-14)),(IUP1146-14,(IUP1140-14,(IUP1133-14,IUP777-14)))),((((NEONU1453-,IUP1142-14),(((IUP1130-14,IUP1148-14),IUP1134-14),IUP1143-14)),NEONU1449-),NEONU1448-))),((IUP1141-14,NEONU1455-),(IUP1147-14,((IUP776-14,IUP1131-14),((IUP1132-14,IUP1137-14),((((IUP1145-14,IUP780-14),IUP779-14),(IUP1136-14,(IUP1138-14,(IUP1081-14,(IUP1135-14,NEONU1452-))))),IUP1149-14))))))))))),(((((((NEONU1331-,NEONU1337-),(NEONU1335-,NEONU1338-)),NEONU1336-),NEONU1333-),(NEONU1332-,NEONU1334-)),(NEONU1436-,(NEONU1435-,NEONU1434-))),(((BETN759-18,(BETN788-18,BETN775-18)),((((BETN814-18,((BETN809-18,(BETN808-18,BETN760-18)),BETN761-18)),(BETN816-18,BETN807-18)),(((((ISUP347-14,(((ISUP290-14,ISUP334-14),(ISUP294-14,ISUP292-14)),ISUP344-14)),ISUP323-14),(ISUP289-14,ISUP299-14)),(ISUP073-14,(((ISUP343-14,((ISUP300-14,ISUP307-14),(ISUP315-14,(((ISUP336-14,ISUP310-14),ISUP321-14),ISUP346-14)))),ISUP062-14),(((((ISUP063-14,((ISUP064-14,((ISUP305-14,((((((ISUP311-14,(((ISUP337-14,ISUP319-14),ISUP330-14),((ISUP314-14,(ISUP324-14,(ISUP335-14,(((ISUP293-14,ISUP303-14),(ISUP301-14,((ISUP308-14,(ISUP333-14,((ISUP327-14,ISUP306-14),(ISUP316-14,ISUP331-14)))),(ISUP297-14,ISUP296-14)))),(ISUP325-14,ISUP320-14))))),ISUP317-14))),ISUP339-14),ISUP332-14),ISUP288-14),ISUP348-14),(ISUP309-14,ISUP291-14))),ISUP061-14)),ISUP057-14)),(((ISUP313-14,ISUP060-14),ISUP066-14),(ISUP067-14,ISUP072-14))),ISUP058-14),ISUP065-14),(ISUP059-14,(ISUP328-14,ISUP068-14)))))),(ISUP340-14,((((ISUP338-14,ISUP345-14),ISUP295-14),((ISUP318-14,(ISUP322-14,(ISUP329-14,(ISUP326-14,ISUP341-14)))),ISUP298-14)),(ISUP302-14,ISUP312-14))))),(((IUP807-14,(IUP806-14,IUP1118-14)),(IUP1122-14,IUP1124-14)),(((IUP753-14,NEONU413-1),((((((NEONT067-1,(IUP479-14,NEONT016-1)),IUP478-14),ISUP351-14),((((NEONT176-1,NEONT323-1),(NEONT327-1,(NEONT326-1,(NEONT066-1,NEONU411-1)))),NEONT114-1),NEONT177-1)),((NEONU412-1,NEONU410-1),(NEONT178-1,(NEONT071-1,(((ISUP304-14,(ISUP350-14,ISUP349-14)),NEONT175-1),((NEONT324-1,IUP752-14),IUP759-14)))))),(IUP754-14,(((IUP480-14,ISUP071-14),NEONU414-1),(((IUP475-14,IUP751-14),IUP484-14),(IUP476-14,(((NEONT069-1,NEONT325-1),NEONT015-1),IUP758-14))))))),NEONT068-1)))),(ISUP102-14,ISUP100-14)))))))),((((((((NEONU1381-,NEONU1379-),NEONU1380-),NEONU1377-),NEONU1420-),NEONU1378-),((BETN882-18,(((NEONU1476-,(NEONU1418-,NEONU1373-)),(NEONU1371-,((NEONU1368-,NEONU1370-),(BETN785-18,(NEONU1374-,(((NEONU1366-,NEONU1369-),(NEONU1419-,NEONU1372-)),NEONU1375-)))))),NEONU1376-)),((ISUP096-14,ISUP094-14),ISUP095-14))),(((ISUP443-14,ISUP475-14),IUP549-14),(((IUP548-14,ISUP004-14),IUP547-14),(IUP550-14,NEONU1398-)))),((((((((BETN784-18,(BETN755-18,((BETN776-18,BETN774-18),(IUP794-14,(IUP793-14,BETN749-18))))),IUP792-14),BETN802-18),NEONU1364-),(((IUP451-14,((((NEONU422-1,NEONU421-1),IUP437-14),(IUP443-14,IUP455-14)),IUP523-14)),(((((IUP629-14,NEONT182-1),(((((IUP633-14,((IUP618-14,IUP617-14),IUP621-14)),(IUP615-14,IUP635-14)),((((IUP644-14,(IUP634-14,(BETN730-18,(NEONT185-1,IUP625-14)))),(NEONT186-1,(((IUP632-14,(IUP619-14,NEONT113-1)),BETN880-18),(NEONT107-1,((IUP645-14,IUP631-14),ISUP367-14))))),IUP630-14),NEONT184-1)),(NEONU420-1,NEONT108-1)),IUP653-14)),((((((NEONT180-1,(IUP543-14,(ISUP365-14,IUP542-14))),(((((NEONU1356-,NEONU2112-),(NEONU1354-,NEONU1343-)),NEONU1466-),(BETN798-18,((((BETN794-18,NEONU1357-),((BETN800-18,BETN791-18),BETN799-18)),(BETN797-18,((NEONU1360-,NEONU1353-),NEONU1359-))),(NEONU1355-,NEONU1468-)))),NEONT179-1)),IUP544-14),(((BETN811-18,(NEONU1469-,IUP1089-14)),(IUP1087-14,(((((NEONU1475-,(NEONU1470-,NEONU1473-)),NEONU1474-),BETN817-18),IUP1043-14),(BETN796-18,(IUP1085-14,NEONU1471-))))),(NEONU1342-,(((IUP1086-14,NEONU1358-),NEONU1467-),NEONU1472-)))),(ISUP037-14,(IUP1119-14,(NEONT024-1,(NEONT006-1,NEONT181-1))))),((BETN697-18,(NEONU2105-,NEONU2106-)),((BETN062-18,((BETN170-18,(NEONU2091-,IUP290-14)),((BETN107-18,BETN151-18),BETN171-18))),BETN106-18)))),(((((((((BETN1077-1,BETN1087-1),BETN1114-1),BETN1113-1),BETN1080-1),(BETN1112-1,BETN1051-1)),((NEONT091-1,NEONU434-1),((IUP417-14,(IUP418-14,(NEONT137-1,NEONU432-1))),((IUP413-14,((IUP408-14,NEONU433-1),IUP416-14)),((NEONU435-1,(BETN1110-1,((BETN1065-1,BETN1082-1),BETN1122-1))),(BETN1081-1,(NEONU436-1,IUP522-14))))))),BETN1052-1),(((((NEONU456-1,NEONU250-1),((NEONT150-1,NEONT017-1),(IUP532-14,(((IUP531-14,(NEONU281-1,IUP533-14)),((NEONU246-1,(NEONT026-1,NEONU251-1)),((NEONT019-1,NEONU249-1),(NEONU252-1,NEONT014-1)))),(((NEONU245-1,IUP534-14),(IUP529-14,NEONT192-1)),ISUP205-14))))),((IUP546-14,(((IUP428-14,NEONT032-1),IUP427-14),(IUP432-14,(IUP433-14,(IUP431-14,NEONT025-1))))),(IUP426-14,(NEONT009-1,NEONT013-1)))),(NEONU268-1,(((IUP524-14,((((NEONT010-1,NEONT191-1),NEONT029-1),NEONT190-1),((NEONT336-1,NEONT031-1),ISUP204-14))),IUP791-14),(NEONU279-1,NEONU267-1)))),(((((ISUP213-14,(ISUP210-14,ISUP214-14)),((IUP297-14,(NEONU248-1,NEONU247-1)),(((BETN657-18,((BETN608-18,BETN606-18),BETN611-18)),((BETN859-18,(((NEONU282-1,NEONU265-1),NEONU319-1),((NEONU320-1,NEONU321-1),NEONU257-1))),(NEONT413-1,(NEONT321-1,(NEONU1989-,((NEONU1990-,NEONT008-1),NEONU1991-)))))),((BETN729-18,((BETN724-18,BETN728-18),BETN727-18)),(((NEONU397-1,((NEONU398-1,NEONT189-1),IUP525-14)),NEONT119-1),(NEONU400-1,NEONU399-1)))))),(ISUP093-14,(((((IUP510-14,IUP513-14),(IUP511-14,NEONU453-1)),NEONU454-1),NEONU452-1),IUP434-14))),(BETN1104-1,(BETN1115-1,((NEONT101-1,NEONT077-1),((NEONU431-1,(NEONU430-1,NEONU429-1)),NEONT062-1))))),((((NEONU318-1,NEONU263-1),NEONU285-1),((NEONU261-1,((NEONU262-1,NEONU258-1),ISUP209-14)),((NEONU284-1,(NEONU264-1,NEONU259-1)),NEONU260-1))),(((IUP404-14,(IUP403-14,IUP395-14)),(BETN1089-1,(BETN1085-1,BETN1111-1))),(IUP665-14,(((IUP485-14,(NEONT120-1,(NEONU405-1,(IUP488-14,(NEONT065-1,(IUP490-14,(NEONU401-1,(NEONT072-1,NEONU402-1)))))))),IUP487-14),(NEONU403-1,NEONU404-1)))))))),((BETN813-18,(NEONU1341-,ISUP352-14)),((IUP501-14,IUP503-14),((((((((NEONT110-1,IUP499-14),((NEONT083-1,NEONT130-1),IUP498-14)),IUP497-14),NEONT188-1),IUP502-14),NEONT187-1),IUP500-14),(IUP496-14,NEONU324-1)))))),((BETN890-18,(BETN936-18,NEONU2130-)),((NEONU1388-,NEONU1395-),(NEONU1389-,(((((IUP786-14,((IUP1100-14,(IUP785-14,IUP783-14)),IUP784-14)),(IUP1077-14,IUP1098-14)),(IUP1101-14,NEONU1390-)),(IUP1071-14,(IUP1066-14,NEONU1426-))),(IUP1102-14,IUP1080-14))))))),(((ISUP099-14,ISUP098-14),((ISUP286-14,(IUP578-14,NEONU442-1)),((((NEONT140-1,NEONU2107-),NEONU2109-),(IUP574-14,(NEONU2108-,(NEONU443-1,NEONU444-1)))),IUP573-14))),((((NEONU1424-,NEONU1382-),((NEONU1422-,NEONU1392-),NEONU1399-)),((NEONU1386-,(((((((((NEONU1416-,NEONU1349-),NEONU1351-),((NEONU1384-,BETN771-18),NEONU1345-)),(((((IUP795-14,IUP1069-14),((((NEONU1421-,NEONU1385-),NEONU1367-),IUP1095-14),IUP1079-14)),NEONU1383-),IUP1072-14),NEONU1344-)),((NEONU1347-,(NEONU1348-,NEONU1346-)),IUP1090-14)),(IUP1096-14,NEONU1352-)),IUP1092-14),(NEONU1350-,(IUP796-14,(IUP797-14,IUP1073-14)))),IUP1078-14)),(NEONU1404-,((NEONU1425-,NEONU1405-),(NEONU1406-,(((NEONU1391-,NEONU1402-),NEONU1400-),(NEONU1403-,(NEONU1401-,NEONU1423-)))))))),(ISUP097-14,((NEONU1397-,(BETN812-18,(BETN756-18,BETN801-18))),BETN750-18)))))),((NEONU388-1,(((NEONU392-1,(NEONU322-1,(NEONU391-1,((ISUP354-14,NEONU323-1),NEONU386-1)))),ISUP355-14),((NEONU389-1,NEONU390-1),ISUP353-14))),((BETN826-18,((((BETN898-18,BETN829-18),BETN871-18),(BETN934-18,BETN708-18)),((BETN831-18,((BETN825-18,BETN832-18),BETN908-18)),BETN737-18))),(((((IUP1030-14,(((((((NEONU1457-,(((NEONU1456-,IUP1038-14),NEONU1460-),NEONU1463-)),IUP788-14),IUP1037-14),IUP1039-14),IUP1035-14),((((IUP787-14,NEONU1462-),IUP1026-14),IUP789-14),IUP1036-14)),(IUP790-14,IUP1029-14))),(NEONU1464-,NEONU1461-)),NEONU1458-),((IUP1027-14,(IUP1028-14,NEONU1465-)),NEONU1459-)),(BETN860-18,((BETN870-18,((BETN869-18,(((BETN875-18,(BETN857-18,BETN718-18)),BETN703-18),BETN944-18)),BETN851-18)),BETN874-18)))))),(BETN782-18,IUP1097-14)),ISUP455-14))),(((BETN004-18,BETN001-18),(BETN003-18,(BETN002-18,(BETN066-18,IUP300-14)))),NEONU451-1)),(((((NEONT117-1,NEONT351-1),(((NEONU1980-,(NEONU1976-,((NEONU1975-,(NEONU1978-,NEONU1988-)),NEONT358-1))),(NEONU1986-,NEONU1973-)),((((((((NEONU2101-,NEONT365-1),NEONU2097-),(NEONT297-1,(NEONU2081-,NEONU2084-))),(NEONU1982-,NEONU2100-)),NEONU1985-),(((NEONU2102-,NEONT344-1),NEONU1977-),NEONU1987-)),NEONU1983-),(NEONU2098-,NEONU1981-)))),((NEONT379-1,(NEONT372-1,BETN092-18)),(NEONU1979-,NEONT116-1))),(((((((HQ582180.1,KM531702.1),KJ592531.1),(GU013631.1,KM533240.1)),(NEONW030-1,NEONU446-1)),(NEONW055-1,((((NEONW104-1,NEONW064-1),BETN034-18),((BETN030-18,IUP160-14),(((((IUP156-14,NEONW056-1),(IUP150-14,(NEONW057-1,(IUP155-14,(BETN032-18,(((((((NEONW070-1,NEONW067-1),IUP151-14),NEONW102-1),NEONW063-1),IUP145-14),NEONW058-1),BETN035-18)))))),(NEONW069-1,BETN097-18)),(IUP146-14,NEONW082-1)),((IUP144-14,(NEONW060-1,(NEONW059-1,(NEONT410-1,(IUP147-14,(NEONW050-1,(NEONW062-1,(NEONW065-1,(((IUP153-14,(NEONT418-1,IUP157-14)),((((((((IUP154-14,IUP148-14),NEONW066-1),NEONU2069-),BETN188-18),IUP152-14),NEONW061-1),IUP159-14),BETN189-18)),BETN033-18))))))))),BETN028-18)))),BETN036-18))),(((((BETN671-18,((BETN734-18,NEONU2111-),BETN669-18)),((((BETN732-18,NEONU2110-),(BETN701-18,BETN711-18)),BETN686-18),((BETN740-18,NEONU2118-),(BETN690-18,NEONU2119-)))),((BETN748-18,((ISUP116-14,ISUP114-14),(ISUP115-14,ISUP117-14))),(ISUP110-14,ISUP113-14))),((NEONU2088-,NEONU2090-),(((ISUP108-14,((BETN031-18,(NEONU2071-,((ISUP075-14,BETN136-18),NEONU2067-))),(((BETN134-18,(((ISUP090-14,ISUP081-14),(ISUP092-14,ISUP078-14)),(ISUP077-14,ISUP080-14))),(ISUP076-14,(ISUP082-14,(ISUP091-14,ISUP085-14)))),(((((((((((((((NEONU2072-,NEONW071-1),NEONW074-1),NEONW094-1),NEONU2073-),NEONU2070-),NEONW088-1),NEONW077-1),(NEONW075-1,NEONW073-1)),NEONW092-1),NEONW103-1),NEONU2079-),(NEONU2068-,NEONW068-1)),BETN135-18),(NEONU2083-,((NEONW072-1,NEONW076-1),IUP158-14))),BETN045-18)))),((((ISUP199-14,ISUP195-14),ISUP201-14),((ISUP196-14,ISUP200-14),(ISUP197-14,(ISUP202-14,ISUP198-14)))),ISUP203-14)),(BETN139-18,(((BETN137-18,((ISUP088-14,BETN140-18),ISUP079-14)),BETN142-18),(ISUP086-14,(ISUP087-14,(BETN141-18,(ISUP083-14,(BETN143-18,ISUP089-14)))))))))),((((NEONU2001-,(((BETN824-18,BETN818-18),(BETN910-18,(((BETN887-18,BETN901-18),BETN888-18),((BETN895-18,(BETN823-18,BETN889-18)),BETN820-18)))),(ISUP106-14,(BETN664-18,(NEONU2114-,(NEONU2115-,NEONU2117-)))))),(((NEONU2086-,(NEONU2087-,(NEONU2085-,NEONU2089-))),((((IUP1047-14,((IUP800-14,((IUP804-14,IUP803-14),IUP798-14)),(IUP1049-14,(IUP1053-14,IUP1055-14)))),IUP1046-14),((IUP1052-14,IUP1054-14),(IUP1048-14,(((IUP1051-14,NEONU1409-),IUP802-14),((NEONU1408-,NEONU1407-),IUP1056-14))))),IUP801-14)),(((BETN853-18,BETN838-18),(BETN863-18,BETN864-18)),(BETN867-18,BETN856-18)))),(BETN850-18,(((NEONT021-1,(IUP655-14,(NEONT020-1,((NEONT007-1,(NEONT034-1,IUP657-14)),NEONT022-1)))),IUP656-14),IUP659-14))),(((NEONU455-1,((((((NEONT141-1,NEONU382-1),NEONU383-1),NEONU381-1),NEONT295-1),NEONT121-1),NEONT133-1)),NEONU449-1),(NEONT296-1,(ISUP366-14,(NEONU384-1,(NEONT118-1,NEONU385-1)))))))),(BETN883-18,(((BETN754-18,(((BETN679-18,BETN731-18),(BETN738-18,BETN741-18)),(BETN753-18,(NEONU2113-,NEONU2116-)))),((((((NEONU242-1,(NEONU240-1,(NEONU241-1,(NEONU239-1,NEONU237-1)))),NEONU236-1),((NEONU238-1,NEONU243-1),NEONU235-1)),NEONU244-1),((NEONT061-1,(NEONT051-1,((((NEONT303-1,(NEONT305-1,(NEONT054-1,(NEONT053-1,(NEONT088-1,NEONT304-1))))),NEONT056-1),NEONT089-1),NEONT057-1))),(((NEONU273-1,NEONU274-1),NEONU275-1),(NEONU277-1,NEONU276-1)))),((((((((BETN623-18,(((((BETN597-18,(BETN568-18,BETN609-18)),BETN579-18),BETN636-18),BETN647-18),ISUP466-14)),(ISUP046-14,ISUP049-14)),BETN646-18),BETN612-18),ISUP050-14),((BETN607-18,(((((BETN575-18,(BETN578-18,BETN627-18)),(BETN576-18,ISUP056-14)),(BETN622-18,BETN570-18)),BETN573-18),((ISUP047-14,ISUP055-14),ISUP048-14))),(BETN589-18,(ISUP054-14,BETN610-18)))),((BETN621-18,(ISUP464-14,ISUP467-14)),(ISUP465-14,ISUP463-14))),(((((ISUP457-14,((ISUP451-14,((ISUP454-14,ISUP447-14),(ISUP444-14,(ISUP429-14,(ISUP428-14,(ISUP427-14,((ISUP445-14,ISUP424-14),ISUP450-14))))))),ISUP460-14)),ISUP426-14),(ISUP449-14,ISUP433-14)),((((((((ISUP425-14,ISUP461-14),ISUP458-14),(BETN603-18,ISUP462-14)),ISUP453-14),(ISUP446-14,(BETN613-18,BETN618-18))),(((BETN616-18,BETN615-18),((BETN598-18,BETN604-18),(BETN599-18,BETN614-18))),(BETN601-18,BETN591-18))),ISUP459-14),ISUP448-14)),((ISUP456-14,((((NEONT309-1,((NEONT086-1,(NEONT307-1,(NEONT306-1,(NEONT308-1,NEONT045-1)))),NEONT128-1)),NEONT129-1),((NEONT052-1,NEONT047-1),NEONT036-1)),BETN566-18)),((BETN617-18,((ISUP053-14,((((BETN625-18,BETN593-18),((BETN592-18,BETN588-18),BETN620-18)),(BETN660-18,BETN638-18)),BETN600-18)),(((BETN624-18,BETN584-18),BETN585-18),(ISUP052-14,ISUP051-14)))),(BETN630-18,BETN602-18))))))),(((IUP225-14,(BETN147-18,(NEONW049-1,(IUP272-14,(IUP248-14,(((NEONW053-1,IUP266-14),NEONW045-1),((((((IUP193-14,(IUP269-14,IUP242-14)),IUP187-14),((((NEONW041-1,(IUP270-14,IUP175-14)),((((IUP169-14,IUP213-14),IUP252-14),NEONW054-1),IUP231-14)),(((IUP208-14,IUP209-14),(((IUP263-14,((BETN025-18,NEONW042-1),IUP200-14)),(((IUP228-14,IUP251-14),IUP253-14),BETN021-18)),IUP185-14)),(((((NEONW038-1,NEONW093-1),((((IUP261-14,(NEONW037-1,(IUP260-14,(NEONW052-1,(((IUP194-14,IUP192-14),IUP275-14),(IUP257-14,(IUP245-14,(IUP211-14,(IUP230-14,(IUP195-14,IUP222-14)))))))))),((((NEONW051-1,IUP262-14),IUP243-14),IUP226-14),IUP202-14)),NEONW043-1),(IUP254-14,(IUP259-14,(IUP280-14,(IUP219-14,(IUP218-14,(IUP236-14,(IUP199-14,(IUP204-14,(NEONW048-1,(IUP197-14,(IUP277-14,(IUP176-14,(IUP189-14,(IUP271-14,(IUP273-14,(IUP279-14,(NEONW040-1,(NEONW044-1,IUP184-14)))))))))))))))))))),IUP241-14),(IUP210-14,(NEONW046-1,(IUP268-14,(IUP217-14,(IUP237-14,(IUP235-14,(IUP233-14,(IUP264-14,NEONW039-1))))))))),IUP221-14))),BETN022-18)),BETN020-18),IUP267-14),IUP250-14))))))),((((((IUP206-14,IUP238-14),IUP168-14),(IUP223-14,(IUP240-14,(IUP258-14,(IUP234-14,(NEONW047-1,(IUP232-14,(IUP224-14,(IUP255-14,IUP278-14))))))))),IUP207-14),IUP265-14),IUP276-14)),(BETN129-18,((IUP191-14,((IUP244-14,(BETN037-18,(IUP161-14,(IUP247-14,(BETN090-18,(IUP256-14,(BETN126-18,(BETN131-18,(IUP220-14,(IUP249-14,(BETN146-18,((BETN091-18,BETN127-18),IUP149-14)))))))))))),(BETN023-18,BETN128-18))),(IUP239-14,BETN130-18)))))))),((((BETN093-18,(BETN029-18,(((IUP216-14,((BETN039-18,IUP188-14),BETN040-18)),BETN026-18),BETN095-18))),BETN027-18),((((((((ISUP207-14,((NEONU270-1,BETN187-18),BETN186-18)),BETN144-18),BETN133-18),(ISUP034-14,BETN132-18)),(ISUP029-14,ISUP031-14)),(ISUP032-14,BETN644-18)),NEONU271-1),((((((((NEONU2078-,(IUP178-14,(IUP167-14,(IUP177-14,(NEONU2076-,(IUP246-14,(NEONT387-1,(IUP215-14,(IUP172-14,(IUP212-14,(IUP182-14,(IUP214-14,(NEONW078-1,((IUP227-14,IUP203-14),(IUP173-14,(IUP274-14,(IUP284-14,(IUP174-14,IUP196-14)))))))))))))))))),IUP113-14),(IUP171-14,BETN043-18)),(NEONT395-1,IUP186-14)),IUP205-14),((IUP181-14,(IUP198-14,IUP170-14)),(IUP229-14,(IUP285-14,(BETN096-18,(BETN041-18,BETN145-18)))))),NEONU2080-),NEONU1974-))),(((((NEONU269-1,((BETN925-18,BETN899-18),((BETN912-18,(BETN687-18,BETN878-18)),(BETN916-18,BETN905-18)))),(((((((ISUP148-14,((ISUP191-14,BETN900-18),((ISUP189-14,(ISUP194-14,ISUP192-14)),ISUP147-14))),ISUP193-14),((BETN678-18,BETN722-18),(BETN938-18,ISUP152-14))),ISUP178-14),ISUP155-14),((BETN712-18,BETN693-18),((NEONU2099-,BETN695-18),ISUP105-14))),((BETN902-18,(((((BETN877-18,BETN891-18),BETN876-18),BETN688-18),(BETN721-18,BETN911-18)),(BETN892-18,BETN700-18))),((BETN075-18,NEONT424-1),((((BETN661-18,BETN706-18),((((NEONT378-1,BETN744-18),NEONT357-1),(((NEONT350-1,(BETN926-18,NEONT416-1)),NEONT385-1),IUP1082-14)),(NEONT393-1,NEONT342-1))),(BETN685-18,NEONT371-1)),(NEONT364-1,BETN179-18)))))),(NEONU450-1,((BETN839-18,(BETN716-18,(((BETN704-18,(((BETN933-18,(BETN720-18,((BETN710-18,BETN940-18),(BETN872-18,BETN943-18)))),BETN709-18),ISUP188-14)),(BETN862-18,BETN945-18)),(BETN810-18,((BETN941-18,(((ISUP028-14,(BETN680-18,BETN681-18)),(((BETN683-18,BETN815-18),BETN676-18),BETN682-18)),BETN677-18)),BETN717-18))))),(((((BETN746-18,(BETN758-18,BETN745-18)),((NEONU1339-,NEONU1340-),(BETN757-18,BETN743-18))),ISUP121-14),((((BETN848-18,BETN841-18),BETN849-18),(BETN842-18,BETN855-18)),((ISUP129-14,(ISUP122-14,((ISUP133-14,ISUP124-14),(ISUP126-14,(ISUP123-14,(ISUP134-14,ISUP127-14)))))),((ISUP128-14,ISUP131-14),(ISUP130-14,ISUP125-14))))),((BETN747-18,((BETN764-18,BETN765-18),(BETN739-18,BETN787-18))),(((NEONU2096-,NEONU1412-),BETN763-18),(((((BETN766-18,BETN767-18),BETN803-18),BETN804-18),BETN751-18),((((((IUP282-14,((IUP283-14,BETN160-18),BETN082-18)),BETN083-18),BETN081-18),IUP281-14),IUP190-14),BETN159-18)))))))),(BETN125-18,(BETN010-18,((BETN085-18,BETN084-18),(((NEONT347-1,NEONT421-1),NEONT339-1),NEONT354-1))))),(((NEONT023-1,NEONT300-1),(NEONT302-1,NEONT298-1)),((IUP545-14,NEONT299-1),(IUP468-14,(NEONT035-1,(((ISUP287-14,(NEONT033-1,IUP467-14)),IUP472-14),(NEONT012-1,NEONT030-1))))))))))))),BETN658-18),(NEONT080-1,((NEONU408-1,NEONU409-1),NEONU448-1))),(BETN1067-1,((ISUP246-14,((((ISUP249-14,((ISUP218-14,(ISUP236-14,(ISUP247-14,(ISUP235-14,(ISUP244-14,(ISUP257-14,(ISUP224-14,(ISUP250-14,(ISUP239-14,(ISUP220-14,(ISUP219-14,(IUP556-14,(ISUP253-14,(NEONU201-1,(ISUP237-14,(ISUP227-14,(ISUP228-14,(ISUP231-14,(ISUP221-14,(ISUP238-14,(NEONU197-1,(ISUP222-14,((ISUP216-14,(ISUP234-14,(ISUP230-14,(IUP512-14,(ISUP254-14,(ISUP248-14,(ISUP241-14,(ISUP251-14,(ISUP232-14,((ISUP242-14,ISUP233-14),(ISUP229-14,(ISUP245-14,ISUP255-14)))))))))))),(ISUP256-14,(NEONT074-1,NEONU199-1))))))))))))))))))))))))),ISUP240-14)),ISUP226-14),(NEONT151-1,ISUP243-14)),ISUP215-14)),IUP560-14))))),BETN1097-1)),((BETN1062-1,BETN1044-1),BETN1091-1)),(BETN1096-1,(BETN1095-1,(BETN1133-1,(BETN1045-1,(BETN1132-1,(BETN1043-1,((BETN1090-1,(BETN1131-1,(BETN1098-1,BETN1094-1))),(BETN1102-1,BETN1092-1)))))))),BETN1042-1);
((((BETN1105-1,BETN1128-1),((BETN1096-1,(((BETN1062-1,BETN1044-1),BETN1091-1),(((((((NEONT155-1,(NEONU200-1,IUP584-14)),((((((BETN707-18,BETN699-18),(((ISUP004-14,(IUP547-14,IUP548-14)),(IUP549-14,(IUP550-14,NEONU1398-))),(((ISUP443-14,ISUP475-14),(IUP299-14,(NEONT348-1,BETN053-18))),(((((NEONT131-1,NEONT090-1),(NEONU416-1,NEONT200-1)),(NEONT146-1,NEONU415-1)),((((ISUP281-14,(ISUP258-14,((((NEONT143-1,((ISUP263-14,ISUP276-14),((ISUP266-14,(ISUP271-14,ISUP272-14)),((ISUP265-14,ISUP223-14),(((ISUP279-14,ISUP278-14),(ISUP264-14,NEONT144-1)),((ISUP260-14,NEONT142-1),ISUP275-14)))))),(ISUP280-14,((ISUP282-14,ISUP017-14),ISUP261-14))),(((ISUP273-14,(((ISUP259-14,(((NEONU417-1,(ISUP268-14,NEONT149-1)),ISUP277-14),NEONT123-1)),ISUP270-14),((BETN1108-1,BETN1050-1),((((BETN1041-1,((BETN1074-1,BETN1134-1),(BETN1130-1,BETN1125-1))),BETN1071-1),(((((BETN1070-1,BETN1109-1),BETN1057-1),(BETN1127-1,BETN1059-1)),BETN1075-1),((BETN1129-1,BETN1079-1),BETN1120-1))),(BETN1118-1,((BETN1072-1,BETN1117-1),BETN1066-1)))))),ISUP269-14),(NEONT148-1,NEONT154-1))),NEONU418-1))),(IUP295-14,(((BETN587-18,BETN626-18),BETN596-18),(((((BETN653-18,ISUP044-14),BETN572-18),BETN619-18),((((NEONT082-1,((NEONT041-1,NEONT124-1),NEONT058-1)),NEONT059-1),NEONT196-1),NEONT127-1)),NEONU193-1)))),(((NEONT199-1,((IUP294-14,((((NEONT370-1,IUP325-14),BETN118-18),(BETN113-18,NEONU2074-)),BETN051-18)),(((NEONT197-1,NEONT198-1),(NEONT042-1,NEONT038-1)),(NEONT044-1,(NEONU192-1,NEONT043-1))))),(IUP142-14,(NEONT363-1,IUP293-14))),(((IUP288-14,NEONT377-1),(IUP286-14,(NEONT392-1,(BETN052-18,BETN122-18)))),((NEONT384-1,BETN076-18),ISUP283-14)))),NEONT145-1)),NEONT147-1)))),((((BETN167-18,BETN168-18),((BETN165-18,(BETN166-18,BETN164-18)),(NEONU2077-,BETN094-18))),(NEONU1365-,(BETN939-18,BETN937-18))),((((BETN158-18,BETN157-18),(BETN181-18,(IUP291-14,IUP296-14))),NEONU451-1),(BETN629-18,((BETN733-18,(((NEONU2120-,BETN781-18),(NEONU2122-,((BETN742-18,NEONU2121-),NEONU2124-))),NEONU2123-)),((NEONU445-1,((NEONU214-1,NEONU215-1),(NEONU216-1,(NEONU223-1,(NEONU220-1,(NEONU219-1,(NEONU221-1,(NEONU222-1,(NEONU217-1,(NEONU224-1,NEONU218-1)))))))))),(((((((((IUP607-14,NEONU394-1),((IUP611-14,(NEONU395-1,(IUP613-14,NEONT103-1))),BETN779-18)),NEONU1413-),NEONT115-1),(((NEONT097-1,NEONT112-1),(NEONU393-1,BETN773-18)),IUP606-14)),NEONU396-1),(((ISUP363-14,NEONT105-1),IUP605-14),NEONT098-1)),(ISUP362-14,ISUP364-14)),((BETN921-18,BETN922-18),(BETN920-18,BETN918-18))))))))),((((((BETN913-18,(BETN942-18,BETN903-18)),((NEONW031-1,(NEONW029-1,((((NEONW106-1,(((NEONT401-1,NEONW023-1),((NEONW026-1,NEONT409-1),NEONW033-1)),NEONW022-1)),(NEONW032-1,NEONW024-1)),(NEONW028-1,(NEONW027-1,(NEONT343-1,NEONT425-1)))),NEONW021-1))),NEONW034-1)),((((NEONU1997-,(((NEONU206-1,NEONU205-1),(NEONU211-1,(NEONU209-1,(NEONU208-1,NEONU207-1)))),(NEONU1999-,((NEONU2002-,(NEONU1998-,NEONU2000-)),NEONU210-1)))),NEONU212-1),((ISUP030-14,((((BETN631-18,BETN640-18),((BETN632-18,BETN580-18),BETN577-18)),(BETN574-18,(BETN639-18,BETN635-18))),BETN569-18)),((((ISUP473-14,(BETN571-18,ISUP474-14)),(ISUP471-14,ISUP472-14)),(ISUP468-14,((BETN641-18,ISUP469-14),ISUP470-14))),ISUP452-14))),ISUP142-14)),((((NEONT417-1,(((NEONT352-1,NEONT345-1),NEONT419-1),NEONT412-1)),NEONT337-1),(NEONT194-1,(NEONT111-1,(NEONT195-1,NEONT193-1)))),(BETN634-18,(((((((BETN1063-1,BETN1068-1),NEONU213-1),(BETN879-18,(BETN833-18,BETN819-18))),((BETN789-18,(BETN777-18,((BETN793-18,BETN792-18),(NEONU1363-,NEONU1362-)))),(IUP781-14,(BETN836-18,(BETN828-18,(((IUP1061-14,IUP1060-14),IUP1057-14),IUP1058-14)))))),ISUP025-14),(((BETN001-18,BETN003-18),(BETN002-18,(BETN066-18,IUP300-14))),BETN004-18)),(BETN111-18,(BETN109-18,(((NEONT380-1,BETN110-18),IUP824-14),((BETN065-18,(((IUP298-14,NEONT346-1),IUP289-14),BETN064-18)),((BETN057-18,((NEONT360-1,(NEONT353-1,NEONT338-1)),BETN061-18)),((IUP287-14,NEONT373-1),NEONT388-1)))))))))),((NEONT095-1,NEONU419-1),((ISUP016-14,((((((ISUP002-14,(ISUP008-14,(((((ISUP007-14,ISUP003-14),ISUP020-14),ISUP023-14),ISUP019-14),ISUP006-14))),((((NEONT397-1,NEONU194-1),(NEONT367-1,NEONU196-1)),((NEONT389-1,NEONU195-1),(NEONT381-1,NEONT374-1))),(BETN169-18,((ISUP012-14,ISUP022-14),ISUP024-14)))),((((((ISUP018-14,ISUP009-14),ISUP021-14),ISUP011-14),ISUP014-14),ISUP010-14),ISUP015-14)),ISUP001-14),ISUP005-14),ISUP013-14)),(ISUP455-14,((((NEONU1420-,(NEONU1378-,NEONU1377-)),NEONU1379-),(NEONU1381-,NEONU1380-)),((NEONU1372-,(((NEONU1419-,NEONU1375-),NEONU1374-),((NEONU1366-,NEONU1369-),(BETN785-18,(((NEONU1476-,(NEONU1370-,BETN882-18)),((NEONU1368-,(NEONU1376-,NEONU1373-)),NEONU1371-)),NEONU1418-))))),((ISUP096-14,ISUP094-14),ISUP095-14))))))),((((BETN723-18,BETN847-18),((BETN702-18,ISUP143-14),(BETN698-18,BETN692-18))),(((((BETN735-18,(((IUP1111-14,NEONU1428-),NEONU1427-),IUP1112-14)),((BETN906-18,((((NEONU2092-,(BETN909-18,((BETN907-18,NEONU2093-),(NEONU2095-,BETN822-18)))),BETN852-18),BETN924-18),(NEONU2094-,BETN915-18))),NEONT322-1)),(((NEONT400-1,(NEONU1996-,NEONU1995-)),(((((ISUP159-14,BETN714-18),ISUP176-14),((ISUP168-14,(((ISUP183-14,ISUP179-14),(((ISUP177-14,ISUP185-14),ISUP184-14),ISUP181-14)),(ISUP180-14,ISUP186-14))),BETN725-18)),BETN719-18),(((((BETN726-18,(ISUP182-14,ISUP164-14)),ISUP154-14),((ISUP170-14,(((((ISUP161-14,(ISUP173-14,(((ISUP165-14,ISUP172-14),ISUP175-14),ISUP167-14))),ISUP160-14),ISUP153-14),ISUP149-14),ISUP145-14)),ISUP150-14)),((ISUP158-14,ISUP156-14),(ISUP157-14,ISUP166-14))),ISUP162-14))),(((ISUP042-14,(ISUP040-14,(ISUP036-14,((((ISUP043-14,ISUP039-14),(ISUP035-14,ISUP045-14)),ISUP033-14),((BETN655-18,BETN642-18),((BETN652-18,BETN645-18),(((BETN172-18,((((NEONU280-1,NEONU283-1),NEONU278-1),NEONU272-1),NEONT050-1)),(BETN174-18,(BETN173-18,(BETN176-18,BETN177-18)))),NEONT049-1))))))),(NEONT126-1,NEONU191-1)),((IUP326-14,IUP316-14),(((((((((((IUP096-14,((NEONW100-1,IUP313-14),IUP380-14)),(((((NEONW085-1,IUP341-14),IUP357-14),IUP331-14),IUP132-14),NEONW019-1)),((IUP128-14,IUP097-14),((IUP131-14,IUP120-14),(((((((IUP346-14,(IUP312-14,(IUP375-14,(IUP133-14,(((((((((NEONW089-1,IUP353-14),IUP123-14),NEONT359-1),(((((((IUP339-14,IUP378-14),NEONW036-1),IUP352-14),IUP119-14),BETN046-18),IUP349-14),IUP301-14)),IUP356-14),IUP365-14),IUP342-14),IUP320-14),(IUP075-14,IUP107-14)))))),(((IUP109-14,BETN060-18),(IUP102-14,NEONW035-1)),IUP099-14)),(IUP084-14,NEONW086-1)),(IUP127-14,IUP135-14)),BETN063-18),IUP369-14),NEONW013-1)))),((((IUP091-14,(IUP310-14,IUP179-14)),((IUP080-14,((((IUP116-14,IUP110-14),((IUP345-14,(IUP306-14,(IUP129-14,NEONW017-1))),IUP101-14)),IUP071-14),(IUP118-14,IUP117-14))),IUP115-14)),(((IUP336-14,(IUP103-14,IUP344-14)),IUP376-14),((IUP082-14,(IUP343-14,(((IUP328-14,IUP327-14),IUP333-14),(NEONW084-1,(((IUP076-14,(((NEONW015-1,(NEONW020-1,IUP372-14)),((((IUP143-14,(IUP332-14,IUP308-14)),((IUP072-14,(IUP360-14,(IUP323-14,IUP364-14))),IUP095-14)),(IUP180-14,(IUP077-14,IUP081-14))),(IUP303-14,(((NEONW087-1,((IUP104-14,IUP114-14),IUP105-14)),((((IUP377-14,IUP371-14),(IUP292-14,IUP334-14)),NEONW099-1),((((IUP363-14,IUP137-14),(IUP073-14,NEONW012-1)),IUP335-14),IUP351-14))),(IUP069-14,IUP087-14))))),((IUP319-14,IUP318-14),IUP330-14))),((IUP086-14,IUP305-14),((((IUP370-14,BETN059-18),IUP074-14),NEONW091-1),IUP350-14))),IUP121-14))))),IUP124-14))),((((((((((IUP307-14,NEONW016-1),NEONW018-1),NEONW097-1),NEONW011-1),(IUP070-14,IUP090-14)),((((IUP338-14,((NEONW098-1,(IUP317-14,(((((IUP348-14,NEONW095-1),IUP108-14),IUP314-14),IUP140-14),IUP100-14))),((((IUP340-14,IUP337-14),IUP324-14),IUP311-14),((((IUP329-14,IUP366-14),NEONW090-1),IUP122-14),NEONW096-1)))),IUP078-14),IUP093-14),IUP302-14)),(((((((IUP358-14,IUP126-14),(IUP355-14,IUP094-14)),NEONW014-1),IUP309-14),IUP379-14),IUP361-14),(((IUP359-14,IUP368-14),IUP134-14),IUP112-14))),(IUP092-14,(IUP304-14,NEONW105-1))),((IUP106-14,IUP141-14),((IUP088-14,IUP354-14),IUP374-14))),((IUP321-14,NEONW101-1),(IUP315-14,IUP139-14))))),(((IUP083-14,(IUP089-14,(IUP136-14,IUP111-14))),IUP322-14),IUP373-14)),IUP079-14),IUP085-14),(IUP130-14,IUP347-14)),(IUP098-14,IUP125-14)),(IUP138-14,IUP362-14)),IUP367-14))))),((((((((NEONT386-1,(NEONW004-1,(NEONW009-1,NEONW079-1))),NEONW002-1),(NEONW006-1,(((((((NEONT402-1,(NEONW001-1,(NEONT394-1,NEONW003-1))),NEONW080-1),NEONW008-1),NEONW007-1),NEONW083-1),NEONW005-1),NEONW010-1))),((((BETN1086-1,ISUP101-14),IUP465-14),((((ISUP422-14,((ISUP420-14,(ISUP423-14,ISUP418-14)),(ISUP419-14,ISUP421-14))),(BETN595-18,BETN581-18)),((BETN582-18,BETN605-18),((((((ISUP368-14,ISUP371-14),(ISUP393-14,ISUP384-14)),((((ISUP415-14,ISUP411-14),ISUP408-14),((ISUP406-14,(ISUP391-14,ISUP395-14)),ISUP382-14)),((((ISUP388-14,ISUP383-14),ISUP389-14),ISUP403-14),(ISUP417-14,(((ISUP414-14,ISUP416-14),ISUP379-14),ISUP370-14))))),(ISUP399-14,(ISUP375-14,(ISUP374-14,((ISUP387-14,ISUP400-14),ISUP380-14))))),((BETN567-18,(((ISUP392-14,((((((ISUP385-14,ISUP396-14),(ISUP404-14,((((((ISUP409-14,ISUP386-14),ISUP397-14),ISUP413-14),ISUP394-14),ISUP401-14),ISUP412-14))),(ISUP377-14,ISUP378-14)),ISUP372-14),ISUP381-14),ISUP407-14)),(ISUP398-14,(ISUP376-14,ISUP390-14))),ISUP369-14)),(ISUP373-14,ISUP405-14))),ISUP410-14))),(((IUP002-14,BETN074-18),((IUP001-14,(BETN156-18,BETN072-18)),((BETN070-18,(BETN155-18,IUP003-14)),(BETN071-18,IUP004-14)))),(((((NEONT037-1,(NEONU232-1,NEONT087-1)),NEONT040-1),((((NEONT084-1,NEONT329-1),NEONT330-1),NEONT331-1),NEONT332-1)),((((NEONU225-1,((NEONU226-1,NEONU230-1),NEONU229-1)),(NEONU227-1,((NEONU228-1,NEONU233-1),NEONU231-1))),NEONU234-1),((BETN1073-1,BETN1054-1),((BETN1055-1,BETN1048-1),((BETN1056-1,BETN1047-1),(BETN1060-1,BETN1061-1)))))),NEONT039-1)))),((BETN594-18,BETN583-18),((ISUP074-14,(((IUP166-14,(BETN154-18,((BETN068-18,BETN069-18),IUP162-14))),IUP165-14),((IUP163-14,(BETN067-18,BETN153-18)),IUP164-14))),(BETN770-18,(BETN665-18,BETN769-18)))))),((BETN190-18,BETN663-18),ISUP103-14)),((((BETN087-18,((IUP829-14,(BETN089-18,IUP830-14)),(BETN086-18,NEONU2075-))),(BETN161-18,BETN163-18)),ISUP104-14),NEONT408-1)),(((BETN826-18,((((BETN708-18,BETN898-18),(BETN871-18,BETN934-18)),BETN829-18),((BETN825-18,((BETN832-18,BETN908-18),BETN831-18)),BETN737-18))),((((((IUP1036-14,((((IUP1035-14,(NEONU1457-,(((NEONU1456-,IUP1038-14),NEONU1460-),NEONU1463-))),IUP1037-14),(IUP788-14,(IUP1029-14,IUP790-14))),IUP1039-14)),(((NEONU1464-,NEONU1461-),IUP789-14),IUP1030-14)),(IUP787-14,(NEONU1462-,IUP1026-14))),NEONU1458-),((IUP1027-14,(NEONU1459-,IUP1028-14)),NEONU1465-)),(BETN860-18,(((BETN869-18,((((BETN851-18,BETN718-18),BETN944-18),(BETN857-18,BETN703-18)),BETN875-18)),BETN870-18),BETN874-18)))),((BETN654-18,(NEONU203-1,NEONU202-1)),(NEONU204-1,NEONT173-1)))),(((ISUP284-14,BETN672-18),(((((NEONU1415-,NEONU1414-),((((BETN886-18,(((ISUP027-14,ISUP026-14),BETN845-18),((((NEONU1394-,NEONU1393-),NEONU2129-),BETN830-18),(((((NEONU2125-,((((ISUP136-14,ISUP135-14),BETN844-18),NEONU2128-),ISUP141-14)),NEONU2131-),(ISUP140-14,NEONU2127-)),(NEONU2126-,BETN935-18)),BETN696-18)))),ISUP137-14),ISUP139-14),BETN885-18)),((ISUP038-14,(NEONT003-1,NEONT172-1)),((NEONT174-1,IUP799-14),(NEONU1387-,NEONU1396-)))),((NEONU386-1,((NEONU391-1,(((ISUP355-14,(NEONU389-1,ISUP353-14)),NEONU390-1),NEONU388-1)),((NEONU323-1,NEONU392-1),(ISUP354-14,NEONU322-1)))),((IUP663-14,((IUP664-14,NEONT079-1),IUP661-14)),IUP662-14))),(BETN762-18,((((ISUP315-14,((ISUP062-14,(((((ISUP299-14,ISUP289-14),(((((ISUP323-14,(ISUP292-14,ISUP290-14)),ISUP344-14),ISUP347-14),ISUP334-14),ISUP294-14)),(ISUP311-14,((((((((ISUP339-14,ISUP332-14),(ISUP337-14,ISUP330-14)),ISUP324-14),((ISUP316-14,ISUP331-14),ISUP348-14)),(ISUP317-14,((ISUP314-14,ISUP319-14),((((((((ISUP308-14,ISUP297-14),ISUP306-14),ISUP301-14),ISUP327-14),ISUP296-14),ISUP325-14),ISUP333-14),((ISUP293-14,ISUP303-14),ISUP335-14))))),ISUP288-14),ISUP320-14),(ISUP305-14,(ISUP309-14,ISUP291-14))))),ISUP061-14),((((((ISUP302-14,ISUP295-14),((ISUP322-14,((ISUP338-14,ISUP345-14),(ISUP318-14,(ISUP329-14,(ISUP326-14,ISUP341-14))))),ISUP340-14)),ISUP298-14),ISUP312-14),ISUP073-14),((ISUP057-14,(((ISUP313-14,ISUP060-14),ISUP058-14),((((ISUP065-14,ISUP063-14),ISUP067-14),ISUP066-14),(ISUP064-14,ISUP072-14)))),(ISUP059-14,(ISUP328-14,ISUP068-14)))))),((ISUP321-14,((ISUP307-14,ISUP310-14),(ISUP300-14,ISUP346-14))),ISUP336-14))),ISUP343-14),(((BETN759-18,(BETN788-18,BETN775-18)),(((IUP1122-14,(IUP1124-14,(IUP806-14,(IUP1118-14,IUP807-14)))),((((NEONT066-1,((IUP480-14,ISUP071-14),NEONU412-1)),(((ISUP351-14,(NEONT016-1,((((NEONT323-1,NEONT326-1),IUP479-14),NEONT327-1),((NEONU411-1,((NEONT067-1,(NEONT176-1,NEONT178-1)),(IUP478-14,(NEONT177-1,IUP759-14)))),((NEONT324-1,IUP752-14),(((ISUP349-14,ISUP350-14),ISUP304-14),NEONT175-1)))))),NEONT114-1),NEONT071-1)),(NEONU410-1,((IUP476-14,((((IUP484-14,((NEONT069-1,NEONT325-1),NEONT015-1)),IUP475-14),IUP751-14),(IUP758-14,NEONU414-1))),IUP754-14))),((NEONU413-1,IUP753-14),NEONT068-1))),(((BETN814-18,BETN760-18),((BETN809-18,BETN808-18),BETN761-18)),(BETN816-18,BETN807-18)))),(ISUP102-14,ISUP100-14))),((((((((IUP805-14,IUP1121-14),(IUP782-14,(NEONU1433-,NEONU1431-))),(NEONU1432-,(NEONU1429-,IUP1083-14))),NEONU1430-),IUP809-14),(IUP810-14,IUP808-14)),(((IUP811-14,NEONU1410-),((IUP815-14,NEONU1411-),IUP816-14)),(((NEONU1440-,(IUP821-14,IUP1109-14)),((IUP823-14,(NEONU1439-,IUP813-14)),((((NEONU1441-,IUP822-14),((IUP819-14,NEONU1446-),((IUP812-14,(NEONU1442-,(IUP820-14,IUP818-14))),IUP817-14))),(IUP814-14,IUP1110-14)),(((NEONU1437-,(NEONU1445-,NEONU1444-)),IUP1107-14),IUP1106-14)))),((NEONU1438-,NEONU1443-),((IUP1146-14,(IUP1140-14,(IUP1133-14,IUP777-14))),(((IUP778-14,(NEONU1448-,((IUP1141-14,NEONU1455-),((NEONU1417-,(NEONU1447-,NEONU1454-)),((NEONU1449-,((((IUP1134-14,IUP1130-14),IUP1148-14),IUP1143-14),IUP1142-14)),NEONU1453-))))),((((IUP776-14,IUP1131-14),IUP1147-14),(IUP1132-14,IUP1137-14)),((((IUP1145-14,IUP780-14),IUP1136-14),(IUP779-14,((NEONU1452-,IUP1081-14),(IUP1138-14,IUP1135-14)))),IUP1149-14))),(NEONU1450-,(NEONU1451-,IUP1144-14)))))))),(((NEONU1332-,NEONU1334-),(((NEONU1337-,NEONU1338-),NEONU1336-),(NEONU1335-,(NEONU1331-,NEONU1333-)))),(NEONU1434-,(NEONU1436-,NEONU1435-)))))))),((((((((((IUP017-14,BETN005-18),IUP019-14),((((IUP020-14,IUP007-14),NEONT399-1),(IUP011-14,(IUP012-14,(IUP025-14,(BETN101-18,(((IUP013-14,NEONT391-1),BETN149-18),((NEONT407-1,((IUP016-14,BETN006-18),(((BETN099-18,(IUP006-14,BETN100-18)),NEONT383-1),IUP010-14))),BETN007-18))))))),(IUP009-14,BETN009-18))),IUP018-14),(IUP022-14,((IUP021-14,IUP015-14),BETN049-18))),IUP008-14),BETN008-18),(IUP024-14,BETN098-18)),(IUP028-14,(((((((IUP048-14,BETN013-18),((((IUP032-14,((((IUP033-14,((IUP005-14,IUP045-14),((IUP068-14,((IUP053-14,IUP056-14),IUP059-14)),IUP036-14))),IUP035-14),((IUP041-14,IUP065-14),(IUP042-14,(IUP043-14,IUP047-14)))),BETN017-18)),(IUP044-14,IUP054-14)),(IUP037-14,(((IUP023-14,BETN102-18),NEONU2082-),(BETN150-18,(IUP038-14,IUP063-14))))),(IUP061-14,IUP027-14))),((IUP030-14,IUP031-14),(IUP066-14,(((IUP039-14,(IUP058-14,IUP040-14)),IUP051-14),IUP060-14)))),IUP014-14),((((IUP064-14,IUP067-14),IUP026-14),IUP062-14),((NEONT376-1,(IUP050-14,(IUP055-14,IUP034-14))),IUP029-14))),IUP057-14),(((BETN015-18,NEONT369-1),((IUP052-14,IUP046-14),BETN103-18)),IUP049-14)))),(((ISUP178-14,((ISUP148-14,((ISUP189-14,((ISUP191-14,BETN900-18),((ISUP194-14,ISUP192-14),ISUP147-14))),ISUP193-14)),(BETN938-18,((BETN722-18,ISUP152-14),BETN678-18)))),ISUP155-14),(((NEONU2099-,BETN695-18),ISUP105-14),(BETN712-18,BETN693-18))))))),BETN705-18)),((((((((IUP424-14,((NEONU424-1,NEONU425-1),NEONU427-1)),NEONU426-1),((NEONT355-1,NEONU428-1),NEONT001-1)),((IUP555-14,IUP553-14),(NEONU447-1,IUP541-14))),(((BETN749-18,IUP794-14),(((BETN776-18,(IUP792-14,BETN784-18)),BETN802-18),(BETN755-18,BETN774-18))),(IUP793-14,NEONU1364-))),((((((NEONU1424-,NEONU1382-),((NEONU1422-,NEONU1392-),NEONU1399-)),((NEONU1386-,(((NEONU1350-,(IUP796-14,(IUP797-14,IUP1073-14))),((((IUP1072-14,(((IUP1079-14,NEONU1383-),(((NEONU1421-,NEONU1385-),NEONU1367-),IUP1095-14)),(IUP795-14,IUP1069-14))),IUP1090-14),(IUP1096-14,IUP1092-14)),(NEONU1345-,(((NEONU1347-,(NEONU1349-,((NEONU1384-,BETN771-18),NEONU1344-))),(NEONU1351-,((NEONU1352-,NEONU1346-),NEONU1416-))),NEONU1348-)))),IUP1078-14)),(((((NEONU1402-,NEONU1404-),(NEONU1403-,NEONU1423-)),(NEONU1400-,(NEONU1406-,NEONU1401-))),NEONU1391-),(NEONU1425-,NEONU1405-)))),(((BETN890-18,(BETN936-18,NEONU2130-)),((NEONU1388-,NEONU1395-),((NEONU1389-,((((((IUP1071-14,((IUP1101-14,(NEONU1390-,NEONU1426-)),IUP786-14)),IUP1066-14),(IUP1077-14,IUP1098-14)),IUP1102-14),IUP1080-14),(IUP1100-14,IUP784-14))),(IUP785-14,IUP783-14)))),((((NEONU1397-,BETN801-18),BETN756-18),BETN812-18),BETN750-18))),((ISUP099-14,ISUP098-14),((NEONU2107-,IUP573-14),(NEONU2109-,(((IUP574-14,NEONU444-1),(NEONU443-1,NEONU2108-)),(NEONT140-1,((IUP578-14,NEONU442-1),ISUP286-14))))))),(((IUP443-14,(IUP451-14,IUP437-14)),((NEONU422-1,NEONU421-1),(IUP455-14,IUP523-14))),(((ISUP352-14,(BETN813-18,NEONU1341-)),((IUP501-14,IUP503-14),(IUP500-14,(IUP496-14,((((IUP499-14,NEONT110-1),((IUP502-14,((NEONT083-1,NEONT130-1),NEONT187-1)),IUP497-14)),(NEONT188-1,IUP498-14)),NEONU324-1))))),((((((IUP634-14,(((IUP625-14,((ISUP367-14,IUP630-14),((IUP645-14,IUP631-14),(IUP633-14,(IUP618-14,(IUP621-14,IUP617-14)))))),((BETN730-18,(NEONT107-1,((NEONT186-1,NEONT108-1),NEONT185-1))),NEONU420-1)),(IUP644-14,IUP635-14))),NEONT184-1),((IUP629-14,(IUP615-14,(IUP632-14,(IUP619-14,NEONT113-1)))),(IUP653-14,NEONT182-1))),BETN880-18),((BETN697-18,(NEONU2105-,NEONU2106-)),((BETN151-18,(((BETN062-18,BETN106-18),IUP290-14),NEONU2091-)),((BETN171-18,BETN107-18),BETN170-18)))),((((IUP1119-14,((((NEONT180-1,(IUP543-14,(ISUP365-14,IUP542-14))),(((((NEONU1466-,NEONU1343-),NEONU1354-),(NEONU1356-,NEONU2112-)),(BETN798-18,(((BETN794-18,NEONU1357-),(((NEONU1353-,BETN797-18),NEONU1360-),NEONU1359-)),(((BETN800-18,BETN791-18),BETN799-18),(NEONU1355-,NEONU1468-))))),NEONT179-1)),IUP544-14),((((IUP1089-14,IUP1087-14),(NEONU1474-,BETN817-18)),((NEONU1470-,NEONU1473-),(IUP1043-14,((((((IUP1086-14,NEONU1358-),NEONU1467-),NEONU1472-),(NEONU1342-,(BETN811-18,NEONU1469-))),NEONU1471-),(IUP1085-14,BETN796-18))))),NEONU1475-))),(ISUP037-14,(NEONT024-1,(NEONT006-1,NEONT181-1)))),(BETN1114-1,(((((BETN1113-1,(BETN1087-1,(BETN1112-1,(BETN1080-1,((NEONU435-1,(BETN1110-1,((BETN1065-1,BETN1082-1),BETN1122-1))),(((NEONU436-1,IUP522-14),((NEONT137-1,IUP418-14),(NEONU432-1,IUP417-14))),(NEONU433-1,(IUP413-14,((NEONT091-1,NEONU434-1),(IUP408-14,IUP416-14)))))))))),BETN1081-1),BETN1051-1),BETN1077-1),BETN1052-1))),((((BETN657-18,((BETN608-18,BETN606-18),BETN611-18)),((IUP297-14,(NEONU248-1,NEONU247-1)),((BETN859-18,(((((NEONU320-1,NEONU321-1),NEONU265-1),NEONU282-1),NEONU319-1),NEONU257-1)),(NEONT413-1,(NEONT321-1,(((NEONU1990-,NEONU1991-),NEONT008-1),NEONU1989-)))))),((ISUP213-14,(ISUP210-14,ISUP214-14)),(((IUP524-14,(NEONT190-1,(((NEONT010-1,ISUP204-14),(NEONT191-1,NEONT029-1)),(NEONT336-1,NEONT031-1)))),IUP791-14),(((BETN729-18,(BETN727-18,BETN724-18)),BETN728-18),((((NEONT119-1,(NEONU400-1,NEONU399-1)),(NEONU398-1,NEONT189-1)),NEONU397-1),IUP525-14))))),(ISUP093-14,(((((((NEONT101-1,NEONT062-1),(NEONU431-1,(NEONU430-1,NEONU429-1))),(BETN1104-1,BETN1115-1)),NEONT077-1),((((((NEONU318-1,NEONU263-1),NEONU285-1),ISUP209-14),NEONU260-1),(((NEONU259-1,(NEONU262-1,NEONU258-1)),(NEONU284-1,NEONU264-1)),NEONU261-1)),((BETN1089-1,(BETN1085-1,((IUP403-14,(IUP395-14,IUP404-14)),BETN1111-1))),((((IUP487-14,IUP485-14),(NEONU403-1,NEONU404-1)),((NEONU405-1,(IUP488-14,(NEONT065-1,(IUP490-14,(NEONU401-1,(NEONT072-1,NEONU402-1)))))),IUP665-14)),NEONT120-1)))),(((IUP426-14,(NEONT009-1,NEONT013-1)),((IUP428-14,IUP427-14),((NEONT032-1,(IUP432-14,(IUP433-14,(IUP431-14,NEONT025-1)))),IUP546-14))),((((((((NEONU252-1,NEONU249-1),NEONT019-1),NEONT014-1),(NEONT150-1,(((IUP533-14,(NEONU281-1,((NEONU245-1,IUP534-14),IUP531-14))),(IUP529-14,NEONT192-1)),((IUP532-14,NEONT017-1),ISUP205-14)))),NEONU456-1),NEONU250-1),(NEONU251-1,(NEONU246-1,NEONT026-1))),(NEONU268-1,(NEONU279-1,NEONU267-1))))),(IUP511-14,(NEONU453-1,(((NEONU454-1,(IUP510-14,IUP513-14)),IUP434-14),NEONU452-1)))))))))))),ISUP097-14),(((NEONU450-1,((((((BETN848-18,BETN842-18),BETN855-18),BETN841-18),BETN849-18),(((ISUP129-14,(ISUP122-14,(ISUP124-14,((ISUP126-14,(ISUP123-14,(ISUP134-14,ISUP127-14))),ISUP133-14)))),(ISUP128-14,((ISUP131-14,ISUP130-14),ISUP125-14))),(((BETN746-18,(BETN758-18,BETN745-18)),((NEONU1339-,NEONU1340-),(BETN757-18,BETN743-18))),ISUP121-14))),(((BETN747-18,((BETN764-18,BETN765-18),(BETN739-18,BETN787-18))),(((NEONU2096-,NEONU1412-),BETN763-18),((((BETN804-18,(BETN751-18,BETN767-18)),BETN803-18),BETN766-18),(((((BETN081-18,IUP282-14),(((IUP283-14,BETN160-18),BETN083-18),BETN082-18)),IUP281-14),IUP190-14),BETN159-18)))),(BETN677-18,(((BETN683-18,BETN815-18),BETN676-18),(((BETN810-18,BETN682-18),(BETN941-18,BETN717-18)),(((((BETN720-18,(BETN940-18,BETN933-18)),BETN710-18),((BETN862-18,(BETN943-18,((BETN872-18,ISUP188-14),BETN709-18))),BETN704-18)),BETN945-18),(BETN716-18,((ISUP028-14,(BETN680-18,BETN681-18)),BETN839-18))))))))),((NEONU269-1,((BETN925-18,BETN899-18),((BETN912-18,(BETN687-18,BETN878-18)),(BETN916-18,BETN905-18)))),((BETN902-18,(BETN911-18,((BETN721-18,(BETN892-18,BETN700-18)),(((BETN876-18,BETN688-18),BETN877-18),BETN891-18)))),((((NEONT378-1,BETN744-18),NEONT357-1),((((((BETN685-18,NEONT385-1),IUP1082-14),BETN075-18),BETN661-18),(((BETN706-18,NEONT342-1),(NEONT364-1,(NEONT393-1,NEONT371-1))),(BETN926-18,(NEONT416-1,NEONT350-1)))),NEONT424-1)),BETN179-18)))),(BETN782-18,IUP1097-14)))))),((((((NEONT152-1,NEONU457-1),BETN1076-1),((((NEONT134-1,(NEONU439-1,NEONT078-1)),(((NEONU198-1,(NEONU440-1,(NEONT122-1,(NEONT100-1,(IUP602-14,(IUP590-14,(NEONT104-1,(NEONT099-1,(NEONT070-1,NEONU441-1))))))))),NEONT076-1),IUP587-14)),NEONU438-1),NEONU437-1)),(NEONU1992-,NEONU1993-)),(NEONU2103-,((BETN897-18,((BETN896-18,((BETN894-18,BETN884-18),BETN904-18)),(NEONU2104-,BETN893-18))),(NEONU1994-,(((IUP583-14,IUP580-14),((BETN1088-1,NEONT313-1),IUP581-14)),((NEONT390-1,(NEONT368-1,NEONT361-1)),(NEONT398-1,NEONT382-1))))))),((((((((BETN093-18,BETN027-18),BETN029-18),(((IUP216-14,((BETN039-18,IUP188-14),BETN040-18)),BETN026-18),BETN095-18)),((((ISUP032-14,BETN644-18),(((ISUP034-14,ISUP029-14),ISUP031-14),(((BETN132-18,BETN133-18),(ISUP207-14,((NEONU270-1,BETN187-18),BETN186-18))),BETN144-18))),NEONU271-1),(((IUP174-14,(((((IUP196-14,(((((IUP182-14,IUP214-14),NEONW078-1),(IUP227-14,IUP203-14)),IUP274-14),IUP284-14)),IUP173-14),(((((IUP177-14,NEONU2076-),IUP246-14),NEONT387-1),IUP215-14),IUP212-14)),IUP172-14),((((NEONT395-1,IUP186-14),((IUP113-14,IUP171-14),((IUP167-14,NEONU2080-),(IUP205-14,(IUP181-14,(IUP198-14,IUP170-14)))))),NEONU2078-),IUP178-14))),(NEONU1974-,(IUP229-14,(IUP285-14,(BETN096-18,(BETN145-18,BETN041-18)))))),BETN043-18))),(((ISUP108-14,(NEONW068-1,(((((BETN045-18,((((((((((((NEONU2072-,NEONW071-1),NEONW074-1),NEONW094-1),NEONU2073-),NEONU2070-),NEONW088-1),NEONW077-1),(NEONW075-1,NEONW073-1)),NEONW092-1),NEONW103-1),NEONU2079-),BETN135-18)),NEONU2068-),((BETN031-18,NEONU2071-),(BETN136-18,NEONU2067-))),((ISUP076-14,(ISUP082-14,(ISUP091-14,ISUP085-14))),(BETN134-18,(ISUP075-14,((ISUP078-14,ISUP081-14),((ISUP090-14,ISUP092-14),(ISUP077-14,ISUP080-14))))))),(NEONU2083-,((NEONW072-1,NEONW076-1),IUP158-14))))),(((ISUP196-14,(ISUP200-14,((ISUP197-14,ISUP202-14),ISUP198-14))),((ISUP199-14,ISUP195-14),ISUP201-14)),ISUP203-14)),(((BETN137-18,(((ISUP088-14,BETN140-18),ISUP079-14),BETN142-18)),BETN139-18),(ISUP086-14,(ISUP087-14,(BETN141-18,(ISUP083-14,(BETN143-18,ISUP089-14)))))))),((BETN754-18,(((BETN679-18,BETN738-18),(BETN741-18,BETN731-18)),(BETN753-18,(NEONU2113-,NEONU2116-)))),(((NEONU2086-,(NEONU2089-,(NEONU2087-,NEONU2085-))),((IUP1049-14,(IUP1053-14,IUP1055-14)),(((IUP800-14,IUP804-14),(IUP803-14,IUP798-14)),(IUP1047-14,(IUP1046-14,((IUP1054-14,((NEONU1408-,NEONU1407-),((IUP1056-14,IUP1048-14),IUP801-14))),((IUP1052-14,IUP1051-14),(NEONU1409-,IUP802-14)))))))),((((((BETN853-18,BETN838-18),BETN864-18),BETN867-18),BETN863-18),BETN856-18),(((BETN850-18,((((NEONU455-1,((((NEONT141-1,NEONU382-1),NEONU383-1),NEONU381-1),NEONT295-1)),(NEONT133-1,NEONT121-1)),NEONU449-1),(NEONT296-1,(ISUP366-14,(NEONU385-1,(NEONU384-1,NEONT118-1)))))),(NEONU2088-,NEONU2090-)),((((((BETN734-18,NEONU2111-),BETN669-18),BETN671-18),(((BETN690-18,(BETN732-18,(BETN686-18,(BETN701-18,BETN711-18)))),((BETN740-18,NEONU2118-),NEONU2110-)),NEONU2119-)),(((ISUP114-14,((ISUP110-14,ISUP113-14),BETN748-18)),ISUP116-14),(ISUP115-14,ISUP117-14))),(((IUP655-14,(NEONT020-1,((NEONT007-1,(NEONT034-1,IUP657-14)),NEONT022-1))),(IUP656-14,NEONT021-1)),IUP659-14))))))),(((((BETN123-18,BETN185-18),BETN124-18),((NEONU2001-,((((((GU013631.1,KM533240.1),HQ582180.1),(KM531702.1,KJ592531.1)),(NEONW030-1,NEONU446-1)),(NEONW055-1,(((BETN036-18,((IUP160-14,((((((IUP156-14,NEONW056-1),(IUP150-14,(NEONW057-1,(IUP155-14,(BETN032-18,(((((((NEONW070-1,NEONW067-1),IUP151-14),NEONW102-1),NEONW063-1),IUP145-14),NEONW058-1),BETN035-18)))))),(NEONW069-1,BETN097-18)),((((IUP153-14,(NEONT418-1,IUP157-14)),((((((IUP154-14,IUP148-14),NEONW066-1),NEONU2069-),BETN033-18),NEONW061-1),IUP159-14)),NEONW062-1),NEONW065-1)),((((BETN188-18,(NEONT410-1,(NEONW050-1,BETN189-18))),((IUP144-14,NEONW060-1),NEONW059-1)),IUP147-14),BETN028-18)),(IUP146-14,NEONW082-1))),BETN030-18)),(IUP152-14,BETN034-18)),(NEONW104-1,NEONW064-1)))),(((((((ISUP050-14,ISUP466-14),((ISUP046-14,ISUP049-14),(((BETN609-18,BETN579-18),(BETN597-18,(((BETN568-18,BETN636-18),BETN647-18),BETN646-18))),BETN623-18))),BETN612-18),(((BETN589-18,BETN610-18),ISUP054-14),(((ISUP047-14,ISUP055-14),ISUP048-14),(BETN570-18,((((BETN575-18,(BETN578-18,BETN627-18)),ISUP056-14),BETN622-18),((BETN573-18,BETN576-18),BETN607-18)))))),(BETN621-18,((ISUP465-14,(ISUP467-14,ISUP464-14)),ISUP463-14))),((((ISUP460-14,(((ISUP457-14,(ISUP451-14,(ISUP447-14,(ISUP444-14,(ISUP429-14,(ISUP427-14,((ISUP445-14,ISUP424-14),ISUP450-14))))))),ISUP428-14),(ISUP433-14,ISUP454-14))),(ISUP426-14,((((((BETN618-18,(ISUP425-14,BETN613-18)),(ISUP446-14,(((BETN601-18,BETN591-18),(((BETN599-18,(BETN616-18,BETN615-18)),BETN598-18),BETN614-18)),BETN604-18))),((ISUP461-14,ISUP462-14),BETN603-18)),(ISUP453-14,ISUP458-14)),ISUP459-14),ISUP448-14))),ISUP449-14),((ISUP456-14,((NEONT045-1,(NEONT086-1,(((NEONT307-1,(NEONT306-1,NEONT308-1)),NEONT129-1),(((NEONT052-1,NEONT047-1),NEONT036-1),NEONT128-1)))),NEONT309-1)),(BETN566-18,(((ISUP052-14,ISUP051-14),(BETN584-18,(BETN624-18,BETN585-18))),((BETN630-18,BETN602-18),(((BETN593-18,(((BETN625-18,(BETN588-18,BETN620-18)),(BETN660-18,BETN638-18)),BETN600-18)),(BETN617-18,BETN592-18)),ISUP053-14))))))),BETN883-18))),(((BETN824-18,BETN818-18),(BETN910-18,(((BETN823-18,(BETN887-18,BETN901-18)),BETN820-18),(BETN888-18,(BETN895-18,BETN889-18))))),(ISUP106-14,(BETN664-18,(NEONU2114-,(NEONU2115-,NEONU2117-))))))),(((IUP225-14,((BETN147-18,NEONW049-1),(IUP272-14,(IUP248-14,(IUP250-14,(((((NEONW053-1,IUP266-14),NEONW045-1),((((IUP263-14,((BETN025-18,NEONW042-1),IUP200-14)),((IUP228-14,IUP251-14),IUP253-14)),BETN021-18),(IUP185-14,((IUP204-14,((IUP221-14,NEONW043-1),(((((((IUP261-14,(NEONW037-1,(IUP260-14,(NEONW052-1,(((IUP194-14,IUP192-14),IUP275-14),(IUP257-14,(IUP245-14,(IUP211-14,(IUP230-14,(IUP195-14,IUP222-14)))))))))),((((NEONW051-1,IUP262-14),IUP243-14),IUP226-14),IUP202-14)),(IUP254-14,(((NEONW048-1,(IUP197-14,(IUP277-14,(IUP189-14,(IUP271-14,(IUP273-14,(IUP279-14,(NEONW040-1,(NEONW044-1,IUP184-14))))))))),(((((IUP259-14,IUP280-14),IUP219-14),IUP218-14),IUP236-14),IUP199-14)),IUP176-14))),IUP241-14),NEONW038-1),(BETN022-18,(BETN020-18,((IUP210-14,(NEONW046-1,(IUP268-14,(IUP217-14,(IUP237-14,(IUP235-14,(IUP233-14,(IUP264-14,NEONW039-1)))))))),((IUP193-14,(IUP269-14,IUP242-14)),IUP187-14))))),NEONW093-1))),((NEONW041-1,(IUP270-14,IUP175-14)),((((IUP169-14,IUP213-14),IUP252-14),NEONW054-1),IUP231-14)))))),IUP267-14),(IUP208-14,IUP209-14))))))),((((IUP265-14,IUP276-14),((IUP206-14,IUP238-14),(IUP223-14,(IUP240-14,(IUP258-14,(IUP234-14,(NEONW047-1,(IUP232-14,(IUP224-14,(IUP255-14,IUP278-14)))))))))),IUP168-14),IUP207-14)),(BETN129-18,((IUP191-14,((IUP244-14,(BETN037-18,(IUP161-14,(IUP247-14,(BETN090-18,(IUP256-14,(BETN126-18,(BETN131-18,(IUP220-14,(IUP249-14,(BETN146-18,((BETN091-18,BETN127-18),IUP149-14)))))))))))),(BETN023-18,BETN128-18))),(IUP239-14,BETN130-18))))),(((NEONU238-1,(NEONU235-1,(((NEONU244-1,NEONU236-1),NEONU242-1),(NEONU240-1,(NEONU241-1,(NEONU239-1,NEONU237-1)))))),NEONU243-1),(((NEONT061-1,(((NEONT053-1,(NEONT057-1,NEONT051-1)),(NEONT089-1,NEONT056-1)),(NEONT305-1,(NEONT054-1,(NEONT088-1,NEONT304-1))))),NEONT303-1),(NEONU273-1,(NEONU274-1,(NEONU275-1,(NEONU277-1,NEONU276-1)))))))),((BETN125-18,((((BETN085-18,((BETN084-18,BETN010-18),NEONT354-1)),NEONT347-1),NEONT421-1),NEONT339-1)),((NEONU2098-,((NEONT379-1,(NEONT372-1,BETN092-18)),((NEONU1981-,(NEONT351-1,(((NEONT117-1,(((NEONU1978-,NEONU1975-),(((NEONU2097-,NEONT365-1),NEONU2100-),NEONU1980-)),(((NEONU1976-,NEONU1988-),(NEONU1973-,NEONU1986-)),(((NEONU2101-,NEONU1982-),(NEONT297-1,(NEONU2081-,NEONU2084-))),NEONT358-1)))),(NEONU2102-,NEONT344-1)),((NEONU1983-,NEONU1987-),(NEONU1985-,NEONU1977-))))),(NEONU1979-,NEONT116-1)))),(NEONT035-1,(((NEONT012-1,NEONT030-1),((IUP545-14,NEONT299-1),IUP472-14)),(IUP468-14,(ISUP287-14,((NEONT023-1,(NEONT300-1,(NEONT302-1,NEONT298-1))),(NEONT033-1,IUP467-14))))))))))),(((BETN648-18,((BETN659-18,((BETN649-18,BETN656-18),BETN650-18)),BETN651-18)),((((NEONT125-1,NEONT055-1),((NEONT085-1,NEONT046-1),NEONT048-1)),((ISUP430-14,ISUP439-14),(ISUP431-14,((((ISUP435-14,((ISUP432-14,ISUP438-14),((ISUP441-14,ISUP440-14),ISUP437-14))),ISUP434-14),ISUP436-14),ISUP442-14)))),(NEONT139-1,((((NEONU406-1,((NEONT138-1,NEONT028-1),(IUP464-14,(NEONT005-1,(IUP462-14,NEONT011-1))))),((IUP457-14,NEONT311-1),IUP459-14)),(NEONT310-1,((NEONU407-1,NEONT004-1),NEONT018-1))),(IUP456-14,IUP463-14))))),((NEONU256-1,(((NEONT094-1,((NEONT027-1,NEONT312-1),NEONU253-1)),(NEONT092-1,NEONT093-1)),NEONU255-1)),(NEONU254-1,NEONU1984-))))),BETN658-18),(NEONU408-1,(NEONU409-1,(NEONU448-1,NEONT080-1)))),(BETN1067-1,((((ISUP246-14,((ISUP249-14,((ISUP218-14,(ISUP236-14,(ISUP247-14,(ISUP235-14,(ISUP244-14,(ISUP257-14,(ISUP224-14,(ISUP250-14,(((NEONU199-1,NEONT074-1),ISUP256-14),(((((((((ISUP227-14,ISUP228-14),ISUP231-14),ISUP221-14),ISUP238-14),NEONU197-1),ISUP222-14),(ISUP216-14,(ISUP234-14,(ISUP230-14,(IUP512-14,(ISUP254-14,(ISUP248-14,(ISUP241-14,(ISUP251-14,(ISUP232-14,((ISUP242-14,ISUP233-14),(ISUP229-14,(ISUP245-14,ISUP255-14))))))))))))),(((((ISUP239-14,ISUP220-14),IUP556-14),ISUP253-14),NEONU201-1),ISUP237-14)),ISUP219-14)))))))))),ISUP240-14)),ISUP226-14)),(NEONT151-1,ISUP243-14)),ISUP215-14),IUP560-14))),(BETN1078-1,ISUP252-14)),BETN1097-1))),(BETN1095-1,(BETN1133-1,(BETN1045-1,(BETN1132-1,(BETN1043-1,((BETN1090-1,(BETN1098-1,(BETN1094-1,BETN1131-1))),(BETN1102-1,BETN1092-1))))))))),(BETN1064-1,BETN1100-1)),(BETN1053-1,BETN1093-1),BETN1042-1);
((BETN1090-1,(BETN1098-1,(BETN1094-1,BETN1131-1))),(((((ISUP252-14,((BETN1067-1,((((((NEONU199-1,NEONT074-1),ISUP256-14),((((((((((ISUP227-14,ISUP228-14),ISUP231-14),ISUP221-14),ISUP238-14),NEONU197-1),ISUP222-14),(ISUP216-14,(ISUP234-14,(ISUP230-14,(IUP512-14,(ISUP254-14,(ISUP248-14,(ISUP241-14,(ISUP251-14,(ISUP232-14,((ISUP242-14,ISUP233-14),(ISUP229-14,(ISUP245-14,ISUP255-14))))))))))))),(((((ISUP239-14,ISUP220-14),IUP556-14),ISUP253-14),NEONU201-1),ISUP237-14)),ISUP219-14),(((((((((ISUP240-14,((ISUP226-14,((NEONT151-1,ISUP243-14),ISUP246-14)),ISUP249-14)),ISUP218-14),ISUP236-14),ISUP247-14),ISUP235-14),ISUP244-14),ISUP257-14),ISUP224-14),ISUP250-14))),ISUP215-14),IUP560-14),(((NEONT155-1,(NEONU200-1,IUP584-14)),(((((((NEONU2104-,BETN893-18),(BETN894-18,BETN884-18)),BETN904-18),(BETN896-18,BETN897-18)),(((((NEONT152-1,NEONU457-1),BETN1076-1),((NEONU438-1,((NEONU440-1,((NEONT122-1,(NEONT100-1,(IUP602-14,(IUP590-14,(NEONT104-1,(NEONT099-1,(NEONT070-1,NEONU441-1))))))),((NEONT076-1,(IUP587-14,(NEONT134-1,NEONU439-1))),NEONU198-1))),NEONT078-1)),NEONU437-1)),(NEONU1994-,(((IUP583-14,IUP580-14),((BETN1088-1,NEONT313-1),IUP581-14)),(((NEONT361-1,NEONT398-1),(NEONT368-1,NEONT382-1)),NEONT390-1)))),(NEONU2103-,(NEONU1992-,NEONU1993-)))),((((BETN158-18,BETN157-18),(BETN181-18,(IUP291-14,IUP296-14))),NEONU451-1),((((((ISUP108-14,((((((ISUP076-14,(ISUP075-14,((((ISUP090-14,ISUP092-14),ISUP080-14),(ISUP077-14,ISUP081-14)),ISUP078-14))),BETN134-18),NEONW068-1),(((((((((((((NEONU2072-,NEONW071-1),NEONW074-1),NEONW094-1),NEONU2073-),NEONU2070-),NEONW088-1),NEONW077-1),(NEONW075-1,NEONW073-1)),NEONW092-1),NEONW103-1),NEONU2079-),((NEONU2071-,BETN031-18),(ISUP082-14,(NEONU2068-,(BETN135-18,(ISUP091-14,ISUP085-14)))))),BETN045-18)),(((IUP158-14,NEONW072-1),NEONW076-1),NEONU2083-)),(BETN136-18,NEONU2067-))),((((((ISUP201-14,ISUP196-14),ISUP200-14),(ISUP197-14,ISUP202-14)),ISUP198-14),(ISUP199-14,ISUP195-14)),ISUP203-14)),((ISUP443-14,ISUP475-14),((BETN139-18,(ISUP086-14,(ISUP087-14,(BETN141-18,(ISUP083-14,(BETN143-18,ISUP089-14)))))),(BETN137-18,(((ISUP088-14,BETN140-18),ISUP079-14),BETN142-18))))),(BETN754-18,(((BETN679-18,BETN731-18),(BETN738-18,BETN741-18)),(BETN753-18,(NEONU2113-,NEONU2116-))))),((NEONW030-1,NEONU446-1),((((NEONU2001-,(ISUP106-14,((((((BETN887-18,BETN901-18),BETN820-18),(BETN888-18,(BETN895-18,BETN889-18))),BETN823-18),((BETN824-18,BETN818-18),BETN910-18)),(BETN664-18,(NEONU2114-,(NEONU2115-,NEONU2117-)))))),(((((((ISUP050-14,ISUP466-14),(((BETN609-18,BETN597-18),((((BETN568-18,BETN636-18),BETN647-18),BETN646-18),BETN579-18)),(ISUP049-14,ISUP046-14))),BETN623-18),BETN612-18),((((BETN570-18,((((BETN578-18,BETN627-18),ISUP056-14),BETN622-18),((BETN573-18,BETN576-18),BETN575-18))),((ISUP047-14,ISUP055-14),ISUP048-14)),BETN607-18),(BETN589-18,(BETN610-18,ISUP054-14)))),((ISUP463-14,ISUP465-14),((ISUP467-14,ISUP464-14),BETN621-18))),(((BETN601-18,BETN591-18),((BETN613-18,BETN618-18),(((((BETN614-18,BETN598-18),(((((ISUP425-14,BETN616-18),((BETN604-18,BETN615-18),BETN603-18)),ISUP448-14),BETN599-18),ISUP433-14)),((ISUP461-14,ISUP462-14),(ISUP446-14,((ISUP460-14,(ISUP445-14,ISUP450-14)),(((((ISUP451-14,ISUP447-14),ISUP444-14),ISUP429-14),((ISUP428-14,ISUP454-14),(ISUP424-14,ISUP427-14))),(ISUP426-14,ISUP457-14)))))),ISUP459-14),(ISUP453-14,(ISUP449-14,ISUP458-14))))),(ISUP456-14,(((NEONT309-1,(NEONT128-1,((((NEONT086-1,NEONT045-1),NEONT129-1),NEONT306-1),(NEONT307-1,NEONT308-1)))),((NEONT052-1,NEONT047-1),NEONT036-1)),(BETN566-18,((BETN630-18,BETN602-18),(((ISUP052-14,ISUP051-14),((BETN624-18,BETN584-18),BETN585-18)),((((((BETN625-18,(BETN588-18,BETN620-18)),(BETN660-18,BETN638-18)),(BETN617-18,BETN592-18)),BETN600-18),BETN593-18),ISUP053-14))))))))),BETN883-18),(((((((((((IUP276-14,IUP225-14),NEONW049-1),((IUP265-14,((IUP206-14,IUP238-14),(IUP223-14,(IUP240-14,(IUP258-14,(IUP234-14,(NEONW047-1,(IUP232-14,(IUP224-14,(IUP255-14,IUP278-14)))))))))),IUP207-14)),IUP168-14),((IUP204-14,(((((IUP235-14,((IUP233-14,(IUP264-14,NEONW039-1)),((((((((IUP193-14,(IUP269-14,IUP242-14)),IUP187-14),((((((IUP228-14,NEONW093-1),IUP251-14),IUP253-14),BETN021-18),((((NEONW041-1,(IUP270-14,IUP175-14)),((((IUP169-14,IUP213-14),IUP252-14),NEONW054-1),IUP231-14)),BETN022-18),IUP221-14)),(((((IUP261-14,(NEONW037-1,(IUP260-14,(NEONW052-1,((IUP263-14,(((IUP192-14,(IUP194-14,(IUP248-14,(BETN025-18,NEONW042-1)))),IUP200-14),IUP275-14)),(IUP257-14,(IUP245-14,(IUP211-14,(IUP230-14,(IUP195-14,IUP222-14)))))))))),((((NEONW051-1,IUP262-14),IUP243-14),IUP226-14),IUP202-14)),(IUP254-14,(((NEONW048-1,(IUP197-14,(IUP277-14,(IUP189-14,(IUP271-14,(IUP273-14,(IUP279-14,(NEONW040-1,(NEONW044-1,IUP184-14))))))))),(((((IUP259-14,IUP280-14),IUP219-14),IUP218-14),IUP236-14),IUP199-14)),IUP176-14))),IUP241-14),BETN020-18))),IUP210-14),NEONW046-1),IUP268-14),IUP217-14),IUP237-14))),(IUP208-14,IUP209-14)),(NEONW043-1,(IUP267-14,IUP250-14))),IUP185-14),((NEONW045-1,(NEONW053-1,IUP266-14)),NEONW038-1))),IUP272-14)),BETN147-18),(BETN129-18,((((IUP244-14,(BETN037-18,(IUP161-14,(IUP247-14,(BETN090-18,(IUP256-14,(BETN126-18,(BETN131-18,(IUP220-14,(IUP249-14,(BETN146-18,((BETN091-18,BETN127-18),IUP149-14)))))))))))),(BETN023-18,BETN128-18)),IUP191-14),(IUP239-14,BETN130-18)))),((((NEONU243-1,NEONU235-1),(NEONU238-1,((NEONU236-1,NEONU242-1),(NEONU240-1,(NEONU241-1,(NEONU239-1,NEONU237-1)))))),NEONU244-1),(((NEONU275-1,NEONU274-1),NEONU276-1),((((((((NEONT057-1,(NEONT053-1,(NEONT305-1,(NEONT088-1,NEONT304-1)))),NEONT303-1),(NEONT089-1,NEONT054-1)),NEONT051-1),NEONT056-1),NEONT061-1),NEONU273-1),NEONU277-1)))),(ISUP455-14,((BETN123-18,BETN185-18),BETN124-18))),(((((BETN010-18,BETN125-18),NEONT421-1),(NEONT354-1,NEONT347-1)),NEONT339-1),(BETN084-18,BETN085-18))),((((((BETN867-18,(BETN864-18,(BETN853-18,BETN838-18))),BETN863-18),BETN856-18),((NEONU2086-,(NEONU2085-,(NEONU2089-,NEONU2087-))),(((IUP1055-14,IUP1049-14),IUP1046-14),((IUP1047-14,((((IUP803-14,(IUP798-14,(NEONU1409-,IUP802-14))),(IUP800-14,IUP804-14)),(IUP1052-14,IUP1053-14)),IUP1051-14)),(((((IUP1056-14,IUP1054-14),IUP1048-14),NEONU1408-),NEONU1407-),IUP801-14))))),((((NEONT296-1,(NEONU449-1,(NEONU455-1,((((NEONT121-1,NEONU381-1),(NEONT133-1,NEONT141-1)),NEONT295-1),(NEONU382-1,NEONU383-1))))),(ISUP366-14,(NEONT118-1,(NEONU385-1,NEONU384-1)))),(BETN850-18,(((IUP655-14,(NEONT020-1,((NEONT007-1,(NEONT034-1,IUP657-14)),NEONT022-1))),(IUP656-14,NEONT021-1)),IUP659-14))),((NEONU2088-,NEONU2090-),(((((BETN734-18,NEONU2111-),BETN669-18),BETN671-18),(NEONU2110-,((NEONU2119-,BETN690-18),((BETN732-18,(BETN701-18,BETN711-18)),((BETN740-18,NEONU2118-),BETN686-18))))),((((ISUP110-14,ISUP113-14),BETN748-18),(ISUP116-14,ISUP114-14)),(ISUP115-14,ISUP117-14)))))),((NEONW055-1,((((((BETN034-18,IUP152-14),BETN036-18),IUP160-14),((((((BETN188-18,(NEONT410-1,(NEONW050-1,BETN189-18))),((IUP144-14,NEONW060-1),NEONW059-1)),IUP147-14),BETN028-18),(IUP146-14,NEONW082-1)),((((IUP156-14,NEONW056-1),(IUP150-14,(NEONW057-1,(IUP155-14,(BETN032-18,(((((((NEONW070-1,NEONW067-1),IUP151-14),NEONW102-1),NEONW063-1),IUP145-14),NEONW058-1),BETN035-18)))))),(NEONW069-1,BETN097-18)),((((IUP153-14,(NEONT418-1,IUP157-14)),((((((IUP154-14,IUP148-14),NEONW066-1),NEONU2069-),BETN033-18),NEONW061-1),IUP159-14)),NEONW062-1),NEONW065-1)))),BETN030-18),(NEONW104-1,NEONW064-1))),((NEONU1978-,(((NEONU2097-,NEONU2100-),((((((NEONU2102-,NEONT344-1),(((((NEONU1981-,NEONU1977-),NEONU1985-),NEONU1983-),NEONU1987-),((NEONT351-1,(NEONU1979-,NEONT116-1)),(NEONU2098-,(NEONT379-1,(NEONT372-1,BETN092-18)))))),NEONT117-1),((NEONU2101-,NEONU1982-),((NEONT297-1,NEONU2084-),NEONU2081-))),((NEONT358-1,((NEONU1976-,NEONU1988-),NEONU1986-)),NEONU1973-)),(NEONU1975-,NEONU1980-))),NEONT365-1)),(NEONT035-1,(IUP472-14,((NEONT299-1,(IUP545-14,(IUP468-14,(NEONT012-1,NEONT030-1)))),(ISUP287-14,((NEONT033-1,IUP467-14),((NEONT302-1,(NEONT298-1,NEONT300-1)),NEONT023-1))))))))))))),((((((BETN027-18,((BETN026-18,(IUP216-14,((BETN039-18,IUP188-14),BETN040-18))),BETN095-18)),BETN029-18),BETN093-18),(((BETN133-18,((((ISUP207-14,((NEONU270-1,BETN187-18),BETN186-18)),BETN144-18),BETN132-18),((ISUP034-14,ISUP029-14),ISUP031-14))),(ISUP032-14,(BETN644-18,NEONU271-1))),(((IUP181-14,IUP205-14),((IUP198-14,IUP174-14),((BETN043-18,IUP170-14),((((NEONU2078-,(IUP178-14,(IUP113-14,((((IUP196-14,((((NEONU2080-,((IUP182-14,IUP214-14),NEONW078-1)),(IUP227-14,IUP203-14)),IUP274-14),IUP284-14)),IUP173-14),(((((IUP177-14,NEONU2076-),IUP246-14),NEONT387-1),IUP215-14),IUP212-14)),IUP172-14)))),NEONT395-1),(IUP186-14,IUP171-14)),IUP167-14)))),(BETN041-18,(((IUP229-14,(NEONU1974-,BETN145-18)),BETN096-18),IUP285-14))))),(((((BETN650-18,BETN648-18),BETN651-18),BETN649-18),(BETN656-18,BETN659-18)),((((((NEONT048-1,NEONT055-1),NEONT085-1),NEONT046-1),NEONT125-1),((ISUP430-14,ISUP439-14),(((ISUP432-14,((((ISUP435-14,ISUP438-14),ISUP434-14),((ISUP441-14,ISUP440-14),ISUP436-14)),ISUP437-14)),ISUP442-14),ISUP431-14))),(NEONT139-1,(((IUP463-14,((IUP459-14,(NEONT310-1,((NEONU407-1,NEONT004-1),NEONT018-1))),((NEONU406-1,((NEONT138-1,NEONT028-1),(IUP464-14,(NEONT005-1,(IUP462-14,NEONT011-1))))),IUP457-14))),IUP456-14),NEONT311-1))))),(((((BETN913-18,(BETN942-18,BETN903-18)),((((NEONW028-1,(((NEONW032-1,NEONW024-1),(NEONT401-1,((NEONW022-1,NEONW106-1),(NEONW023-1,((NEONW026-1,NEONT409-1),NEONW033-1))))),(NEONT425-1,(NEONW027-1,NEONT343-1)))),NEONW021-1),(NEONW031-1,NEONW029-1)),NEONW034-1)),(((((((NEONU206-1,NEONU205-1),((NEONU212-1,((NEONU2002-,NEONU2000-),((NEONU210-1,NEONU1998-),NEONU1997-))),NEONU1999-)),NEONU211-1),NEONU209-1),(NEONU208-1,NEONU207-1)),(((((NEONU1377-,(NEONU1420-,NEONU1378-)),NEONU1379-),(NEONU1381-,NEONU1380-)),(((((NEONU1366-,NEONU1374-),(NEONU1369-,(NEONU1419-,NEONU1375-))),(BETN785-18,(((((NEONU1376-,BETN882-18),NEONU1418-),((NEONU1373-,NEONU1368-),NEONU1371-)),NEONU1370-),NEONU1476-))),NEONU1372-),((ISUP096-14,ISUP094-14),ISUP095-14))),((((((BETN639-18,BETN635-18),(((BETN631-18,BETN640-18),(BETN632-18,BETN580-18)),((BETN577-18,((ISUP473-14,(BETN571-18,ISUP474-14)),(ISUP471-14,ISUP472-14))),BETN574-18))),BETN569-18),ISUP030-14),((ISUP468-14,(ISUP469-14,ISUP470-14)),BETN641-18)),ISUP452-14))),ISUP142-14)),((((((BETN723-18,BETN847-18),(BETN705-18,((BETN702-18,ISUP143-14),(BETN698-18,BETN692-18)))),((((BETN826-18,((BETN871-18,(BETN829-18,((BETN898-18,BETN934-18),BETN708-18))),((BETN825-18,((BETN737-18,BETN908-18),BETN832-18)),BETN831-18))),((((IUP1030-14,((IUP787-14,(((((NEONU1464-,NEONU1461-),IUP789-14),NEONU1462-),(IUP1026-14,IUP1036-14)),((((IUP1035-14,(NEONU1457-,(((NEONU1456-,IUP1038-14),NEONU1460-),NEONU1463-))),IUP1037-14),(IUP788-14,IUP790-14)),IUP1039-14))),IUP1029-14)),NEONU1458-),(IUP1027-14,(NEONU1459-,(IUP1028-14,NEONU1465-)))),(BETN860-18,(((((BETN944-18,(BETN857-18,BETN875-18)),BETN703-18),(BETN851-18,BETN870-18)),(BETN718-18,BETN869-18)),BETN874-18)))),(((BETN762-18,(((BETN890-18,(BETN936-18,NEONU2130-)),((NEONU1388-,NEONU1395-),(((NEONU1389-,((IUP786-14,(IUP1100-14,IUP784-14)),(((IUP1077-14,IUP1098-14),((IUP1071-14,((IUP1101-14,(NEONU1390-,NEONU1426-)),IUP1102-14)),IUP1080-14)),IUP1066-14))),IUP785-14),IUP783-14))),((BETN735-18,((NEONU1427-,NEONU1428-),(IUP1111-14,IUP1112-14))),((BETN906-18,((BETN924-18,((BETN852-18,(BETN915-18,NEONU2094-)),((BETN822-18,(NEONU2093-,(BETN907-18,NEONU2095-))),NEONU2092-))),BETN909-18)),NEONT322-1)))),((((((IUP084-14,(IUP131-14,IUP120-14)),(IUP323-14,(IUP350-14,IUP180-14))),(((((IUP380-14,(((((IUP377-14,IUP371-14),(IUP292-14,IUP334-14)),NEONW099-1),(((IUP363-14,NEONW012-1),(IUP137-14,IUP335-14)),IUP351-14)),(IUP072-14,((IUP081-14,NEONW013-1),NEONW084-1)))),((NEONW087-1,(((IUP103-14,IUP376-14),IUP303-14),((IUP077-14,IUP333-14),(IUP315-14,IUP139-14)))),(((((IUP319-14,IUP318-14),IUP330-14),(((((IUP105-14,((((((IUP344-14,(IUP328-14,(IUP310-14,(IUP179-14,(IUP362-14,(IUP374-14,(IUP082-14,(IUP364-14,(IUP097-14,(IUP336-14,(((NEONW086-1,BETN063-18),((IUP075-14,(BETN046-18,NEONW035-1)),((IUP346-14,(IUP312-14,(IUP375-14,(IUP133-14,((((((((IUP135-14,IUP127-14),(((NEONW089-1,IUP353-14),IUP123-14),NEONT359-1)),((((((IUP339-14,IUP378-14),NEONW036-1),IUP352-14),IUP119-14),IUP349-14),IUP301-14)),IUP356-14),IUP365-14),IUP342-14),IUP320-14),IUP107-14))))),((IUP109-14,IUP102-14),IUP099-14)))),BETN060-18))))))))))),((IUP115-14,(((((IUP116-14,(IUP345-14,(IUP306-14,(IUP129-14,NEONW017-1)))),IUP117-14),(IUP110-14,(IUP071-14,IUP101-14))),IUP118-14),IUP080-14)),IUP369-14)),(((((((IUP307-14,NEONW016-1),NEONW018-1),NEONW097-1),NEONW011-1),IUP090-14),(((((((IUP358-14,IUP126-14),(IUP355-14,IUP094-14)),NEONW014-1),IUP309-14),IUP379-14),IUP361-14),(((IUP359-14,IUP368-14),IUP134-14),IUP112-14))),((IUP092-14,(IUP304-14,NEONW105-1)),((IUP106-14,IUP141-14),(IUP088-14,IUP354-14))))),IUP121-14),(((IUP138-14,(IUP128-14,(NEONW015-1,(((IUP305-14,IUP083-14),(IUP086-14,IUP085-14)),(NEONW020-1,IUP372-14))))),IUP091-14),(IUP079-14,((IUP321-14,(((IUP360-14,IUP370-14),BETN059-18),(NEONW101-1,IUP074-14))),NEONW091-1)))),(IUP078-14,(IUP104-14,(((((IUP089-14,IUP136-14),IUP322-14),(IUP130-14,IUP347-14)),NEONW019-1),(IUP327-14,IUP070-14)))))),IUP373-14),((NEONW100-1,IUP313-14),((((((NEONW085-1,IUP341-14),IUP357-14),IUP331-14),IUP132-14),(IUP069-14,IUP114-14)),(IUP076-14,IUP124-14)))),(IUP143-14,(IUP332-14,IUP308-14))),(IUP087-14,IUP095-14))),IUP096-14),(IUP098-14,IUP125-14)))),IUP343-14),(((IUP338-14,((NEONW098-1,(IUP317-14,(((((IUP348-14,NEONW095-1),IUP108-14),IUP314-14),IUP140-14),IUP100-14))),((((IUP340-14,IUP337-14),IUP324-14),IUP311-14),((((IUP329-14,IUP366-14),NEONW090-1),IUP122-14),NEONW096-1)))),IUP093-14),IUP302-14)),IUP073-14)),IUP111-14),IUP367-14),(IUP326-14,IUP316-14))),(((NEONT400-1,(NEONU1996-,NEONU1995-)),(((((((ISUP180-14,(ISUP179-14,(ISUP168-14,ISUP177-14))),(ISUP176-14,ISUP159-14)),((ISUP183-14,((ISUP185-14,ISUP184-14),ISUP181-14)),ISUP186-14)),BETN714-18),BETN719-18),BETN725-18),((ISUP182-14,(BETN726-18,ISUP161-14)),(((ISUP160-14,((ISUP162-14,((ISUP158-14,ISUP156-14),(ISUP157-14,ISUP166-14))),((ISUP150-14,(ISUP173-14,(((ISUP165-14,ISUP172-14),ISUP175-14),ISUP167-14))),((ISUP149-14,(ISUP170-14,ISUP164-14)),ISUP154-14)))),ISUP153-14),ISUP145-14)))),((((ISUP042-14,((((BETN642-18,(BETN655-18,(BETN652-18,BETN645-18))),(ISUP043-14,ISUP039-14)),(ISUP035-14,ISUP045-14)),ISUP033-14)),ISUP040-14),(ISUP036-14,((BETN173-18,(BETN176-18,BETN177-18)),(BETN174-18,((BETN172-18,((((NEONU280-1,NEONU283-1),NEONU278-1),NEONU272-1),NEONT050-1)),NEONT049-1))))),(NEONT126-1,NEONU191-1))))),(IUP299-14,(((((((NEONT386-1,(NEONW004-1,(NEONW009-1,NEONW079-1))),NEONT394-1),(NEONW002-1,(NEONW006-1,(((((((NEONT402-1,(NEONW001-1,NEONW003-1)),NEONW080-1),NEONW008-1),NEONW007-1),NEONW083-1),NEONW005-1),NEONW010-1)))),(((BETN594-18,BETN583-18),(((IUP002-14,BETN074-18),((((IUP004-14,(BETN156-18,BETN072-18)),BETN070-18),((IUP003-14,BETN155-18),BETN071-18)),IUP001-14)),(ISUP074-14,((IUP163-14,((BETN067-18,BETN153-18),IUP164-14)),(((BETN069-18,(BETN154-18,(IUP162-14,BETN068-18))),IUP166-14),IUP165-14))))),(((((BETN582-18,BETN605-18),((ISUP379-14,ISUP414-14),((((((ISUP416-14,(ISUP371-14,(((ISUP399-14,(ISUP375-14,(ISUP406-14,(ISUP391-14,(BETN567-18,ISUP382-14))))),(((ISUP388-14,ISUP383-14),ISUP389-14),ISUP403-14)),ISUP417-14))),ISUP368-14),(ISUP393-14,ISUP370-14)),((((((ISUP376-14,ISUP390-14),((ISUP398-14,ISUP392-14),(ISUP377-14,((((ISUP385-14,ISUP396-14),(ISUP404-14,((((((ISUP409-14,ISUP386-14),ISUP397-14),ISUP413-14),ISUP394-14),ISUP401-14),ISUP412-14))),ISUP381-14),(ISUP372-14,ISUP378-14))))),ISUP407-14),ISUP369-14),(((ISUP387-14,ISUP400-14),ISUP380-14),ISUP374-14)),(ISUP415-14,((ISUP411-14,(ISUP408-14,ISUP410-14)),(ISUP373-14,ISUP405-14))))),ISUP384-14),ISUP395-14))),((((((NEONU226-1,(NEONU230-1,NEONU229-1)),(NEONU227-1,(NEONU228-1,(NEONU233-1,NEONU231-1)))),(NEONU225-1,NEONU234-1)),((BETN1073-1,((BETN1056-1,(BETN1047-1,BETN1061-1)),BETN1060-1)),(BETN1054-1,(BETN1048-1,BETN1055-1)))),(NEONT039-1,((NEONT087-1,((((NEONT331-1,(NEONT330-1,NEONT084-1)),NEONT332-1),NEONT037-1),NEONT329-1)),(NEONT040-1,NEONU232-1)))),(((ISUP423-14,ISUP418-14),((ISUP420-14,(ISUP421-14,ISUP419-14)),ISUP422-14)),(BETN595-18,BETN581-18)))),(BETN769-18,(BETN770-18,BETN665-18))),((BETN1086-1,ISUP101-14),IUP465-14)))),((((BETN087-18,((IUP829-14,(BETN089-18,IUP830-14)),NEONU2075-)),BETN086-18),((BETN163-18,BETN161-18),ISUP104-14)),NEONT408-1)),((BETN672-18,(NEONU1393-,(((BETN886-18,(((ISUP027-14,ISUP026-14),((((BETN830-18,BETN696-18),BETN845-18),((((NEONU2125-,(((ISUP136-14,ISUP135-14),NEONU2128-),ISUP141-14)),NEONU2131-),(ISUP140-14,NEONU2127-)),(NEONU2126-,BETN935-18))),BETN844-18)),(NEONU2129-,(ISUP139-14,ISUP137-14)))),BETN885-18),NEONU1394-))),((BETN654-18,(NEONU203-1,NEONU202-1)),(NEONU204-1,NEONT173-1)))),((BETN190-18,BETN663-18),(((NEONU1415-,NEONU1414-),(ISUP284-14,((((((ISUP343-14,((((ISUP310-14,ISUP336-14),(ISUP321-14,ISUP346-14)),ISUP062-14),(ISUP307-14,ISUP300-14))),ISUP315-14),(((((((ISUP059-14,(ISUP331-14,ISUP068-14)),(ISUP073-14,((((ISUP309-14,ISUP291-14),((ISUP333-14,(((((((((ISUP339-14,ISUP332-14),(ISUP337-14,ISUP330-14)),ISUP324-14),(ISUP316-14,(ISUP297-14,ISUP308-14))),ISUP320-14),ISUP303-14),ISUP311-14),((ISUP317-14,((ISUP314-14,ISUP319-14),(((ISUP327-14,ISUP325-14),(ISUP288-14,ISUP306-14)),(ISUP293-14,ISUP335-14)))),ISUP301-14)),ISUP296-14)),ISUP305-14)),ISUP328-14),(ISUP061-14,((((((ISUP302-14,ISUP295-14),(ISUP322-14,((ISUP338-14,ISUP345-14),(ISUP329-14,(ISUP340-14,(ISUP326-14,ISUP341-14)))))),ISUP298-14),ISUP318-14),ISUP312-14),(((ISUP348-14,ISUP344-14),((((ISUP347-14,(ISUP334-14,ISUP294-14)),ISUP323-14),(ISUP290-14,ISUP299-14)),ISUP292-14)),ISUP289-14)))))),((ISUP067-14,ISUP066-14),(ISUP065-14,ISUP072-14))),(ISUP063-14,ISUP058-14)),(ISUP313-14,ISUP060-14)),ISUP057-14),ISUP064-14)),(((BETN759-18,(BETN788-18,BETN775-18)),(((IUP1124-14,(IUP1122-14,(IUP1118-14,(IUP807-14,IUP806-14)))),(IUP480-14,((IUP478-14,((NEONT177-1,IUP759-14),((NEONT324-1,IUP752-14),((((ISUP349-14,ISUP350-14),ISUP304-14),NEONT175-1),(((((((NEONT016-1,(((NEONU411-1,NEONT067-1),NEONT071-1),NEONT327-1)),(ISUP351-14,(((NEONU413-1,NEONT068-1),IUP753-14),(NEONT066-1,NEONU412-1)))),(NEONT323-1,NEONT326-1)),NEONT114-1),(NEONT176-1,NEONT178-1)),IUP479-14),(((((IUP484-14,NEONU414-1),IUP758-14),IUP475-14),(((NEONT069-1,NEONT325-1),NEONT015-1),IUP751-14)),((IUP754-14,IUP476-14),NEONU410-1))))))),ISUP071-14))),((((BETN816-18,BETN807-18),BETN814-18),(BETN808-18,(BETN809-18,BETN761-18))),BETN760-18))),(ISUP102-14,ISUP100-14))),((((((((NEONU1433-,NEONU1431-),IUP809-14),IUP1121-14),(IUP1083-14,(NEONU1430-,NEONU1429-))),NEONU1432-),((IUP810-14,IUP808-14),(IUP782-14,IUP805-14))),((((NEONU1438-,NEONU1443-),NEONU1411-),(((NEONU1410-,IUP815-14),IUP811-14),IUP816-14)),(((((((((IUP1107-14,NEONU1437-),IUP1106-14),(NEONU1445-,NEONU1444-)),IUP823-14),NEONU1439-),IUP813-14),(NEONU1440-,(IUP821-14,IUP1109-14))),((((((NEONU1446-,(NEONU1442-,(IUP820-14,IUP818-14))),NEONU1441-),IUP817-14),(IUP822-14,IUP812-14)),IUP819-14),(IUP814-14,IUP1110-14))),(NEONU1453-,(((NEONU1417-,(NEONU1454-,NEONU1447-)),(((((((((IUP1138-14,IUP779-14),((IUP1135-14,IUP1081-14),NEONU1452-)),(IUP1145-14,IUP780-14)),IUP1136-14),IUP1149-14),IUP778-14),(NEONU1450-,((IUP1146-14,((IUP777-14,IUP1140-14),IUP1133-14)),(NEONU1451-,IUP1144-14)))),((IUP1147-14,(IUP776-14,IUP1131-14)),((IUP1141-14,NEONU1455-),NEONU1448-))),(IUP1132-14,IUP1137-14))),((((IUP1134-14,IUP1130-14),IUP1143-14),IUP1148-14),(IUP1142-14,NEONU1449-))))))),((((((NEONU1331-,NEONU1333-),NEONU1336-),NEONU1335-),(NEONU1337-,NEONU1338-)),(NEONU1332-,NEONU1334-)),(NEONU1435-,(NEONU1434-,NEONU1436-))))),((ISUP155-14,(ISUP178-14,((ISUP148-14,((ISUP189-14,((ISUP191-14,BETN900-18),((ISUP194-14,ISUP192-14),ISUP147-14))),ISUP193-14)),((BETN938-18,(BETN722-18,ISUP152-14)),BETN678-18)))),(BETN712-18,(BETN693-18,(NEONU2099-,(BETN695-18,ISUP105-14)))))))),((((NEONT174-1,IUP799-14),(NEONU1387-,NEONU1396-)),(((IUP021-14,IUP015-14),(((IUP024-14,BETN098-18),(((IUP018-14,(IUP013-14,((((((((IUP020-14,IUP007-14),NEONT399-1),(IUP011-14,(IUP012-14,(IUP025-14,(BETN101-18,(NEONT391-1,BETN149-18)))))),BETN009-18),IUP022-14),IUP008-14),BETN007-18),(IUP017-14,((IUP009-14,IUP019-14),(NEONT407-1,BETN005-18)))))),((IUP016-14,BETN006-18),(((BETN099-18,(IUP006-14,BETN100-18)),NEONT383-1),IUP010-14))),BETN049-18)),BETN008-18)),(IUP028-14,(((((IUP052-14,IUP046-14),(BETN103-18,(BETN015-18,NEONT369-1))),((IUP064-14,IUP067-14),(((((IUP062-14,(NEONT376-1,(IUP050-14,IUP055-14))),IUP029-14),IUP034-14),IUP026-14),((((IUP027-14,(((IUP068-14,((IUP053-14,IUP056-14),IUP059-14)),IUP036-14),(IUP035-14,(((IUP041-14,IUP065-14),(IUP042-14,(IUP043-14,IUP047-14))),(((IUP044-14,IUP014-14),((IUP061-14,IUP030-14),(BETN017-18,(IUP031-14,(((IUP057-14,((BETN013-18,IUP048-14),IUP063-14)),IUP032-14),(IUP045-14,((IUP038-14,(((IUP051-14,IUP060-14),IUP039-14),(IUP058-14,IUP040-14))),IUP054-14))))))),(IUP005-14,IUP033-14)))))),IUP066-14),IUP037-14),((BETN102-18,NEONU2082-),IUP023-14))))),IUP049-14),BETN150-18)))),(((NEONU386-1,((NEONU323-1,(ISUP354-14,(NEONU392-1,NEONU322-1))),(((((ISUP355-14,NEONU389-1),NEONU390-1),ISUP353-14),NEONU391-1),NEONU388-1))),(NEONT348-1,BETN053-18)),((BETN629-18,((BETN733-18,(((NEONU2122-,(NEONU2121-,NEONU2124-)),(BETN742-18,(NEONU2120-,BETN781-18))),NEONU2123-)),(((NEONU445-1,(((NEONU214-1,(NEONU223-1,(NEONU220-1,(NEONU219-1,(NEONU221-1,(NEONU222-1,(NEONU217-1,(NEONU224-1,NEONU218-1)))))))),NEONU216-1),NEONU215-1)),(ISUP363-14,(((((NEONU394-1,((IUP607-14,NEONT115-1),((IUP613-14,NEONT103-1),(NEONU1413-,(((NEONT097-1,NEONT112-1),(NEONU393-1,BETN773-18)),IUP606-14))))),NEONU395-1),(BETN779-18,IUP611-14)),NEONU396-1),((NEONT105-1,IUP605-14),NEONT098-1)))),((ISUP362-14,ISUP364-14),(BETN921-18,((BETN922-18,BETN920-18),BETN918-18)))))),((ISUP038-14,(NEONT003-1,NEONT172-1)),((((IUP664-14,NEONT079-1),IUP661-14),IUP663-14),IUP662-14))))))))))),((NEONU269-1,((BETN925-18,BETN899-18),((BETN912-18,(BETN687-18,BETN878-18)),(BETN916-18,BETN905-18)))),((BETN902-18,((((BETN877-18,((BETN892-18,BETN700-18),(BETN688-18,BETN891-18))),BETN721-18),BETN876-18),BETN911-18)),(((((BETN075-18,((NEONT378-1,BETN744-18),NEONT357-1)),(((NEONT385-1,IUP1082-14),(NEONT350-1,(BETN926-18,NEONT416-1))),NEONT424-1)),(BETN685-18,BETN661-18)),(BETN706-18,((NEONT342-1,(NEONT364-1,NEONT393-1)),NEONT371-1))),BETN179-18)))),(((BETN782-18,IUP1097-14),(((IUP553-14,((IUP541-14,IUP555-14),NEONU447-1)),(NEONU1364-,((IUP792-14,BETN802-18),(BETN784-18,((BETN776-18,(BETN755-18,(BETN749-18,(IUP794-14,IUP793-14)))),BETN774-18))))),(((((((NEONU422-1,NEONU421-1),IUP443-14),(IUP455-14,IUP523-14)),IUP437-14),IUP451-14),((((NEONU1341-,(ISUP352-14,BETN813-18)),((((((((NEONT110-1,IUP502-14),(IUP497-14,IUP498-14)),IUP499-14),((NEONT083-1,NEONT130-1),NEONT188-1)),NEONU324-1),(IUP500-14,IUP496-14)),(IUP501-14,IUP503-14)),NEONT187-1)),(((NEONT017-1,NEONT150-1),((((NEONU251-1,(NEONU246-1,NEONT026-1)),IUP532-14),(((NEONU281-1,IUP531-14),((NEONU245-1,IUP534-14),(ISUP205-14,(IUP529-14,NEONT192-1)))),((IUP533-14,NEONT014-1),(NEONT019-1,(NEONU249-1,NEONU252-1))))),(NEONU456-1,NEONU250-1))),(((((BETN657-18,((BETN608-18,BETN606-18),BETN611-18)),((BETN859-18,((((NEONU257-1,NEONU282-1),NEONU319-1),NEONU320-1),(NEONU321-1,NEONU265-1))),(NEONT413-1,((NEONU1990-,NEONT008-1),(NEONU1991-,(NEONT321-1,NEONU1989-)))))),((ISUP213-14,(ISUP210-14,ISUP214-14)),(((IUP524-14,(NEONT190-1,(((NEONT336-1,NEONT031-1),(ISUP204-14,(NEONT191-1,NEONT029-1))),NEONT010-1))),IUP791-14),((((BETN724-18,BETN729-18),BETN727-18),BETN728-18),(IUP525-14,(((NEONU398-1,NEONT189-1),(NEONU400-1,NEONU399-1)),(NEONT119-1,NEONU397-1))))))),(((((IUP1119-14,(NEONT024-1,(NEONT006-1,NEONT181-1))),((((((IUP542-14,((NEONU1357-,(((NEONU1353-,(NEONU1360-,NEONU1359-)),BETN797-18),((((BETN800-18,BETN791-18),BETN799-18),(NEONU1355-,NEONU1468-)),((((NEONU1354-,NEONU1343-),(NEONU1466-,NEONU2112-)),NEONU1356-),BETN798-18)))),BETN794-18)),IUP543-14),((NEONT180-1,NEONT179-1),ISUP365-14)),IUP544-14),(NEONU1342-,(NEONU1472-,(((((IUP1085-14,(IUP1086-14,NEONU1358-)),NEONU1467-),(IUP1087-14,BETN796-18)),((((BETN811-18,(NEONU1475-,NEONU1474-)),BETN817-18),((NEONU1470-,NEONU1473-),(NEONU1469-,IUP1089-14))),NEONU1471-)),IUP1043-14)))),ISUP037-14)),(((IUP618-14,IUP617-14),((IUP633-14,(((((NEONT108-1,(IUP629-14,IUP635-14)),NEONT182-1),IUP653-14),IUP621-14),(IUP615-14,NEONU420-1))),(((((IUP644-14,(IUP632-14,NEONT184-1)),((NEONT185-1,(NEONT186-1,NEONT113-1)),((IUP625-14,(BETN880-18,NEONT107-1)),(IUP630-14,ISUP367-14)))),BETN730-18),((IUP645-14,IUP631-14),IUP619-14)),IUP634-14))),((BETN697-18,(NEONU2105-,NEONU2106-)),((BETN107-18,(BETN170-18,BETN171-18)),(BETN151-18,(((BETN062-18,BETN106-18),IUP290-14),NEONU2091-)))))),((((BETN1052-1,(NEONT091-1,NEONU434-1)),(((IUP408-14,IUP416-14),NEONU433-1),IUP413-14)),((((((((NEONU285-1,(NEONU284-1,NEONU264-1)),(NEONU318-1,NEONU263-1)),NEONU260-1),((NEONU259-1,NEONU262-1),NEONU258-1)),NEONU261-1),ISUP209-14),(((NEONT137-1,IUP418-14),NEONU432-1),IUP417-14)),((((BETN1080-1,BETN1113-1),BETN1087-1),(BETN1077-1,BETN1051-1)),(BETN1114-1,BETN1112-1)))),(BETN1081-1,((((BETN1065-1,BETN1082-1),(BETN1122-1,BETN1110-1)),NEONU435-1),(NEONU436-1,IUP522-14))))),((IUP404-14,(IUP403-14,IUP395-14)),(BETN1111-1,(BETN1089-1,BETN1085-1))))),(((((IUP297-14,(NEONU248-1,NEONU247-1)),((NEONU279-1,(NEONU267-1,NEONU268-1)),((IUP510-14,IUP513-14),(((NEONU452-1,(IUP511-14,NEONU453-1)),IUP434-14),NEONU454-1)))),(((NEONU403-1,NEONU404-1),(((NEONU405-1,(IUP488-14,(NEONT065-1,(IUP490-14,(NEONU401-1,(NEONT072-1,NEONU402-1)))))),IUP487-14),(NEONT120-1,IUP485-14))),IUP665-14)),(ISUP093-14,(((NEONT101-1,((NEONT062-1,NEONU431-1),(NEONU430-1,NEONU429-1))),(BETN1104-1,BETN1115-1)),NEONT077-1))),(IUP546-14,((IUP426-14,(NEONT009-1,NEONT013-1)),(IUP428-14,((NEONT032-1,(IUP432-14,(IUP433-14,(IUP431-14,NEONT025-1)))),IUP427-14)))))))),((((BETN812-18,BETN801-18),(BETN756-18,NEONU1397-)),BETN750-18),(ISUP097-14,((((NEONU1424-,NEONU1382-),((NEONU1422-,NEONU1392-),NEONU1399-)),((NEONU1345-,(((((IUP1096-14,((NEONU1383-,(((NEONU1421-,NEONU1385-),NEONU1367-),IUP1095-14)),IUP1079-14)),IUP1090-14),(IUP1072-14,(IUP795-14,IUP1069-14))),IUP1092-14),(((((IUP796-14,(IUP797-14,IUP1073-14)),(NEONU1384-,BETN771-18)),NEONU1386-),NEONU1344-),((NEONU1349-,(((IUP1078-14,NEONU1351-),(NEONU1346-,NEONU1416-)),NEONU1348-)),((NEONU1350-,NEONU1347-),NEONU1352-))))),((NEONU1406-,(((NEONU1423-,NEONU1400-),(NEONU1391-,(NEONU1402-,NEONU1403-))),(NEONU1404-,NEONU1401-))),(NEONU1425-,NEONU1405-)))),((ISUP099-14,ISUP098-14),(((((IUP578-14,((IUP574-14,NEONU444-1),(NEONU443-1,NEONU2108-))),(NEONU2107-,NEONU442-1)),ISUP286-14),NEONT140-1),(IUP573-14,NEONU2109-)))))))),(((((NEONU426-1,NEONU425-1),IUP424-14),NEONU424-1),NEONU427-1),(NEONT355-1,(NEONU428-1,NEONT001-1)))))),(ISUP103-14,(((((BETN751-18,BETN803-18),(BETN766-18,BETN804-18)),BETN767-18),(NEONU450-1,(IUP282-14,(BETN081-18,(((((IUP281-14,BETN159-18),BETN082-18),(IUP283-14,BETN160-18)),BETN083-18),IUP190-14))))),((((BETN839-18,(((((BETN872-18,BETN709-18),(((BETN717-18,ISUP188-14),BETN943-18),BETN704-18)),(((BETN720-18,(BETN710-18,BETN933-18)),BETN940-18),((BETN941-18,(BETN682-18,((((BETN815-18,BETN676-18),BETN683-18),BETN677-18),(BETN810-18,((BETN680-18,BETN681-18),ISUP028-14))))),BETN945-18))),BETN862-18),BETN716-18)),(BETN747-18,((BETN765-18,BETN764-18),(BETN739-18,BETN787-18)))),(ISUP121-14,((ISUP128-14,(ISUP131-14,(ISUP130-14,ISUP125-14))),(((BETN745-18,(BETN746-18,BETN758-18)),((NEONU1339-,NEONU1340-),(BETN757-18,BETN743-18))),(((BETN849-18,(BETN848-18,BETN841-18)),(BETN855-18,BETN842-18)),((ISUP133-14,((ISUP129-14,(ISUP124-14,(ISUP126-14,(ISUP134-14,ISUP127-14)))),ISUP123-14)),ISUP122-14)))))),(NEONU1412-,(BETN763-18,NEONU2096-))))))),(((NEONT095-1,NEONU419-1),(BETN169-18,((ISUP013-14,(((((NEONT397-1,NEONU194-1),(NEONT367-1,NEONU196-1)),((NEONT389-1,NEONU195-1),(NEONT381-1,NEONT374-1))),((ISUP005-14,(ISUP016-14,(ISUP002-14,(ISUP008-14,(((((ISUP007-14,ISUP003-14),ISUP020-14),ISUP023-14),ISUP019-14),ISUP006-14))))),((((((ISUP018-14,ISUP009-14),ISUP021-14),ISUP011-14),ISUP014-14),ISUP010-14),ISUP015-14))),ISUP001-14)),((ISUP012-14,ISUP022-14),ISUP024-14)))),(((NEONT111-1,(NEONT194-1,(NEONT195-1,NEONT193-1))),((BETN634-18,((((BETN001-18,BETN004-18),(BETN003-18,(IUP300-14,BETN066-18))),BETN002-18),(BETN111-18,((((((((((BETN061-18,(((NEONT360-1,NEONT353-1),(NEONT373-1,NEONT388-1)),NEONT338-1)),IUP298-14),IUP287-14),IUP824-14),BETN057-18),BETN110-18),(BETN109-18,(IUP289-14,BETN065-18))),NEONT346-1),NEONT380-1),BETN064-18)))),((((NEONT352-1,NEONT345-1),(NEONT419-1,NEONT412-1)),NEONT417-1),NEONT337-1))),((((BETN1063-1,BETN1068-1),NEONU213-1),(BETN819-18,(BETN879-18,BETN833-18))),ISUP025-14))))),(((((ISUP004-14,(IUP547-14,IUP548-14)),(IUP549-14,(IUP550-14,NEONU1398-))),((BETN167-18,BETN168-18),(NEONU2077-,(((BETN164-18,BETN166-18),BETN094-18),BETN165-18)))),(((((GU013631.1,KM533240.1),((HQ582180.1,KM531702.1),KJ592531.1)),((BETN777-18,((BETN793-18,BETN792-18),(BETN789-18,(NEONU1363-,NEONU1362-)))),(((IUP1061-14,IUP1060-14),IUP1057-14),(IUP1058-14,(BETN828-18,(IUP781-14,BETN836-18)))))),(BETN707-18,BETN699-18)),(((ISUP263-14,(ISUP281-14,ISUP258-14)),((((NEONT154-1,((ISUP280-14,ISUP269-14),NEONT148-1)),((ISUP273-14,NEONU418-1),((NEONT143-1,(ISUP276-14,((ISUP266-14,((ISUP275-14,ISUP272-14),ISUP271-14)),((ISUP279-14,(ISUP264-14,NEONT144-1)),((NEONT142-1,ISUP223-14),((ISUP260-14,ISUP278-14),ISUP265-14)))))),((ISUP259-14,((ISUP277-14,((NEONT123-1,ISUP268-14),NEONT149-1)),NEONU417-1)),ISUP270-14)))),(ISUP261-14,ISUP282-14)),(ISUP017-14,((((((BETN1070-1,BETN1057-1),(BETN1127-1,BETN1059-1)),BETN1109-1),((BETN1129-1,BETN1120-1),(BETN1079-1,BETN1075-1))),(((BETN1072-1,BETN1066-1),BETN1118-1),((BETN1041-1,BETN1071-1),((BETN1130-1,(BETN1125-1,BETN1108-1)),(BETN1074-1,BETN1134-1))))),(BETN1117-1,BETN1050-1))))),((IUP295-14,((NEONT199-1,((IUP294-14,(((NEONT370-1,IUP325-14),BETN118-18),((BETN051-18,NEONU2074-),BETN113-18))),(NEONT038-1,(((NEONT042-1,(NEONT044-1,(NEONU192-1,NEONT043-1))),NEONT197-1),NEONT198-1)))),(IUP142-14,(NEONT363-1,IUP293-14)))),((NEONT145-1,(NEONU415-1,(((NEONT131-1,(NEONU416-1,NEONT200-1)),(NEONT147-1,NEONT146-1)),NEONT090-1))),((((BETN587-18,BETN626-18),BETN596-18),(((NEONT082-1,((NEONT059-1,(NEONT041-1,NEONT124-1)),NEONT058-1)),(ISUP044-14,((BETN572-18,(BETN653-18,(BETN619-18,NEONT196-1))),NEONT127-1))),NEONU193-1)),(((IUP288-14,NEONT377-1),(IUP286-14,(NEONT392-1,(BETN052-18,BETN122-18)))),((NEONT384-1,BETN076-18),ISUP283-14)))))))),(NEONU1365-,(BETN939-18,BETN937-18)))))))),(BETN658-18,((NEONU256-1,((NEONT027-1,(((NEONT312-1,(NEONU255-1,NEONT092-1)),NEONT094-1),(NEONU254-1,NEONU1984-))),NEONT093-1)),NEONU253-1)))),(((NEONU448-1,NEONT080-1),NEONU408-1),NEONU409-1)))),BETN1078-1)),BETN1097-1),((BETN1062-1,BETN1044-1),BETN1091-1)),((((BETN1064-1,BETN1100-1),(BETN1053-1,BETN1093-1)),(BETN1105-1,BETN1128-1)),BETN1096-1)),(BETN1095-1,(BETN1133-1,(BETN1045-1,((BETN1132-1,BETN1043-1),(BETN1102-1,BETN1092-1)))))),BETN1042-1);
```
