## Supplementary material for "Strong trait correlation and phylogenetic signal in North American ground beetle (Carabidae) morphology": Appendix_S6_RAxML_bootstrap (part 28 of 32)

```
(((((BETN1064-1,BETN1100-1),(BETN1053-1,BETN1093-1)),((BETN1105-1,BETN1128-1),BETN1096-1)),(((BETN1095-1,(BETN1133-1,(BETN1132-1,(BETN1043-1,(BETN1102-1,BETN1092-1))))),(BETN1090-1,(BETN1098-1,(BETN1094-1,BETN1131-1)))),(((ISUP252-14,((BETN1067-1,(((ISUP256-14,((NEONU199-1,NEONT074-1),(ISUP215-14,((((((((((ISUP240-14,((ISUP226-14,((NEONT151-1,ISUP243-14),ISUP246-14)),ISUP249-14)),ISUP218-14),ISUP236-14),ISUP247-14),ISUP235-14),ISUP244-14),ISUP257-14),ISUP224-14),ISUP250-14),(((((((((ISUP227-14,ISUP228-14),ISUP231-14),ISUP221-14),ISUP238-14),NEONU197-1),ISUP222-14),(ISUP216-14,(ISUP234-14,(ISUP230-14,(IUP512-14,(ISUP254-14,(ISUP248-14,(ISUP241-14,(ISUP251-14,(ISUP232-14,((ISUP242-14,ISUP233-14),(ISUP229-14,(ISUP245-14,ISUP255-14))))))))))))),(((((ISUP239-14,ISUP220-14),IUP556-14),ISUP253-14),NEONU201-1),ISUP237-14)),ISUP219-14))))),IUP560-14),(((NEONT155-1,(NEONU200-1,IUP584-14)),(((((((BETN093-18,(BETN027-18,BETN029-18)),(((IUP216-14,((IUP188-14,BETN040-18),BETN026-18)),BETN095-18),BETN039-18)),((((BETN133-18,((ISUP034-14,ISUP029-14),ISUP031-14)),((BETN144-18,BETN132-18),(ISUP207-14,((NEONU270-1,BETN187-18),BETN186-18)))),((BETN644-18,NEONU271-1),ISUP032-14)),((((IUP174-14,(IUP171-14,(((((IUP167-14,IUP172-14),IUP205-14),(NEONU2078-,(IUP178-14,(((IUP196-14,((((NEONU2080-,((IUP182-14,IUP214-14),NEONW078-1)),(IUP227-14,IUP203-14)),IUP274-14),IUP284-14)),IUP173-14),(((((IUP177-14,NEONU2076-),IUP246-14),NEONT387-1),IUP215-14),IUP212-14))))),IUP113-14),(IUP181-14,(IUP170-14,IUP198-14))))),BETN043-18),(IUP186-14,NEONT395-1)),(IUP229-14,(NEONU1974-,(IUP285-14,(BETN096-18,(BETN041-18,BETN145-18)))))))),((((BETN1063-1,BETN1068-1),NEONU213-1),(BETN833-18,(BETN819-18,BETN879-18))),(((((BETN656-18,BETN659-18),BETN649-18),(BETN650-18,BETN651-18)),BETN648-18),((((NEONT125-1,((NEONT048-1,NEONT046-1),NEONT055-1)),NEONT085-1),((ISUP430-14,ISUP439-14),(ISUP431-14,(ISUP442-14,(ISUP437-14,((ISUP441-14,ISUP440-14),(ISUP432-14,((ISUP436-14,(ISUP435-14,ISUP438-14)),ISUP434-14)))))))),(NEONT139-1,((IUP463-14,(IUP456-14,IUP459-14)),((((NEONT310-1,((NEONU407-1,NEONT004-1),NEONT018-1)),(NEONU406-1,((NEONT138-1,NEONT028-1),(IUP464-14,(NEONT005-1,(IUP462-14,NEONT011-1)))))),NEONT311-1),IUP457-14))))))),ISUP025-14),((((((((BETN723-18,BETN847-18),(BETN705-18,((BETN702-18,ISUP143-14),(BETN698-18,BETN692-18)))),(((((ISUP102-14,ISUP100-14),(((((((ISUP321-14,(ISUP336-14,ISUP346-14)),(ISUP300-14,ISUP315-14)),ISUP307-14),ISUP310-14),((ISUP062-14,((((ISUP057-14,(((ISUP313-14,ISUP060-14),((ISUP068-14,((((ISUP322-14,ISUP312-14),(ISUP340-14,(ISUP295-14,ISUP318-14))),ISUP298-14),(ISUP302-14,((ISUP338-14,ISUP345-14),(ISUP329-14,(ISUP326-14,ISUP341-14)))))),ISUP059-14)),(((ISUP067-14,ISUP066-14),(ISUP065-14,ISUP072-14)),((ISUP063-14,ISUP058-14),ISUP073-14)))),(ISUP328-14,(((ISUP309-14,ISUP291-14),(ISUP305-14,((((((ISUP317-14,ISUP327-14),((ISUP296-14,(((((((ISUP339-14,ISUP332-14),(ISUP337-14,ISUP330-14)),ISUP324-14),ISUP301-14),ISUP320-14),ISUP303-14),((ISUP297-14,ISUP308-14),((ISUP325-14,((ISUP293-14,ISUP335-14),(ISUP314-14,ISUP319-14))),ISUP288-14)))),ISUP306-14)),ISUP333-14),(ISUP348-14,ISUP311-14)),ISUP316-14),ISUP331-14))),ISUP064-14))),ISUP061-14),((((((ISUP347-14,ISUP334-14),ISUP323-14),ISUP289-14),ISUP344-14),(ISUP292-14,ISUP290-14)),ISUP294-14))),ISUP343-14)),ISUP299-14),(((((IUP810-14,IUP808-14),(IUP809-14,(((NEONU1429-,((((NEONU1433-,NEONU1431-),(IUP782-14,IUP805-14)),IUP1121-14),NEONU1432-)),IUP1083-14),NEONU1430-))),((((((IUP813-14,NEONU1439-),(((NEONU1437-,(NEONU1445-,NEONU1444-)),IUP1107-14),IUP1106-14)),IUP823-14),((IUP822-14,(((IUP819-14,IUP812-14),((NEONU1446-,(NEONU1442-,IUP817-14)),NEONU1441-)),(IUP820-14,IUP818-14))),(IUP814-14,IUP1110-14))),(IUP821-14,(IUP1109-14,NEONU1440-))),(((IUP1132-14,IUP1137-14),((((((IUP1141-14,NEONU1455-),IUP778-14),((((NEONU1450-,(NEONU1451-,IUP1144-14)),IUP1131-14),((NEONU1417-,(NEONU1454-,NEONU1447-)),IUP776-14)),(((IUP779-14,(((NEONU1452-,IUP1135-14),(IUP1081-14,IUP1138-14)),IUP1136-14)),(IUP780-14,IUP1145-14)),IUP1149-14))),((NEONU1449-,(((NEONU1453-,IUP1142-14),(IUP1143-14,(IUP1130-14,IUP1148-14))),IUP1134-14)),NEONU1448-)),(((IUP1146-14,IUP777-14),IUP1140-14),IUP1133-14)),IUP1147-14)),((NEONU1438-,NEONU1443-),((((NEONU1410-,IUP811-14),NEONU1411-),IUP815-14),IUP816-14))))),(((NEONU1331-,(NEONU1333-,(NEONU1335-,((NEONU1337-,NEONU1338-),NEONU1336-)))),(NEONU1332-,NEONU1334-)),(NEONU1436-,(NEONU1435-,NEONU1434-)))),((((IUP1124-14,(IUP1122-14,(IUP806-14,(IUP1118-14,IUP807-14)))),((((IUP478-14,NEONT177-1),IUP759-14),((((((NEONT016-1,(((((ISUP349-14,ISUP350-14),ISUP304-14),NEONT175-1),IUP752-14),(NEONT176-1,NEONT114-1))),((ISUP351-14,(((((NEONU411-1,NEONT067-1),NEONT071-1),NEONT327-1),(IUP479-14,NEONT178-1)),(NEONT323-1,NEONT326-1))),NEONT324-1)),NEONU410-1),((NEONT066-1,NEONU412-1),(NEONU413-1,(NEONT068-1,IUP753-14)))),((((IUP484-14,(IUP475-14,IUP476-14)),NEONU414-1),IUP758-14),(((NEONT069-1,NEONT325-1),NEONT015-1),IUP751-14))),IUP754-14)),(ISUP071-14,IUP480-14))),(((BETN808-18,BETN809-18),BETN761-18),(((BETN816-18,BETN807-18),BETN760-18),BETN814-18))),(BETN759-18,(BETN788-18,BETN775-18)))))),((((BETN190-18,BETN663-18),(((((IUP008-14,(((BETN099-18,(IUP006-14,BETN100-18)),(NEONT383-1,(IUP010-14,(((IUP018-14,(BETN008-18,IUP017-14)),(((((((IUP020-14,IUP007-14),NEONT399-1),(IUP011-14,(IUP012-14,(IUP025-14,(BETN101-18,(NEONT391-1,BETN149-18)))))),BETN009-18),IUP022-14),BETN007-18),((IUP009-14,IUP019-14),(NEONT407-1,BETN005-18)))),(IUP016-14,BETN006-18))))),BETN049-18)),IUP013-14),(IUP021-14,IUP015-14)),(IUP024-14,BETN098-18)),(IUP028-14,(IUP026-14,((IUP049-14,((IUP066-14,((((BETN015-18,BETN103-18),(((((IUP063-14,(IUP048-14,BETN013-18)),IUP057-14),IUP054-14),IUP032-14),(((((((IUP041-14,IUP065-14),(IUP005-14,(IUP033-14,(IUP036-14,(NEONT369-1,(IUP035-14,((IUP052-14,IUP046-14),((((IUP064-14,IUP067-14),(IUP062-14,(NEONT376-1,(IUP050-14,IUP055-14)))),IUP029-14),IUP034-14)))))))),(((IUP053-14,IUP056-14),IUP059-14),((((IUP039-14,(IUP058-14,IUP040-14)),IUP051-14),IUP060-14),IUP038-14))),IUP014-14),(BETN017-18,(IUP045-14,IUP068-14))),(((IUP061-14,IUP030-14),IUP031-14),IUP044-14)),(IUP042-14,(IUP043-14,IUP047-14))))),((BETN102-18,NEONU2082-),IUP023-14)),IUP027-14)),IUP037-14)),BETN150-18))))),(((ISUP038-14,(NEONT003-1,NEONT172-1)),((NEONU386-1,(((ISUP354-14,((((ISUP353-14,(ISUP355-14,NEONU390-1)),NEONU389-1),NEONU391-1),NEONU388-1)),(NEONU323-1,NEONU392-1)),NEONU322-1)),(NEONT348-1,BETN053-18))),((BETN672-18,(NEONU1393-,(((((((BETN830-18,BETN844-18),BETN845-18),(BETN696-18,((((NEONU2125-,(((ISUP136-14,ISUP135-14),NEONU2128-),ISUP141-14)),NEONU2131-),(ISUP140-14,NEONU2127-)),(NEONU2126-,BETN935-18)))),(ISUP027-14,ISUP026-14)),(NEONU2129-,(ISUP139-14,ISUP137-14))),(BETN885-18,BETN886-18)),NEONU1394-))),ISUP284-14))),(((((BETN733-18,(((NEONU2122-,(NEONU2121-,NEONU2124-)),(BETN742-18,(NEONU2120-,BETN781-18))),NEONU2123-)),(((NEONU445-1,((NEONU216-1,NEONU215-1),(NEONU214-1,(NEONU223-1,(NEONU220-1,(NEONU219-1,(NEONU221-1,(NEONU222-1,(NEONU217-1,(NEONU224-1,NEONU218-1)))))))))),((NEONU393-1,BETN773-18),((IUP606-14,(((((BETN779-18,IUP611-14),(NEONT098-1,((NEONU396-1,(IUP605-14,NEONT105-1)),ISUP363-14))),NEONU1413-),(((NEONT103-1,IUP613-14),NEONU395-1),NEONU394-1)),(IUP607-14,NEONT115-1))),(NEONT097-1,NEONT112-1)))),((ISUP362-14,ISUP364-14),((BETN920-18,BETN918-18),(BETN922-18,BETN921-18))))),(((((BETN1086-1,ISUP101-14),IUP465-14),(((BETN594-18,BETN583-18),((((NEONT386-1,(NEONW004-1,(NEONW009-1,NEONW079-1))),NEONT394-1),(NEONW002-1,(NEONW006-1,(((((((NEONT402-1,(NEONW001-1,NEONW003-1)),NEONW080-1),NEONW008-1),NEONW007-1),NEONW083-1),NEONW005-1),NEONW010-1)))),(((IUP002-14,BETN074-18),((((IUP001-14,(IUP003-14,BETN155-18)),(BETN156-18,BETN072-18)),BETN070-18),(IUP004-14,BETN071-18))),(ISUP074-14,(((BETN067-18,BETN153-18),IUP164-14),(IUP166-14,(IUP165-14,(IUP163-14,(((BETN069-18,IUP162-14),BETN068-18),BETN154-18))))))))),(((((BETN582-18,BETN605-18),(ISUP379-14,ISUP414-14)),((((ISUP384-14,((ISUP408-14,ISUP410-14),(ISUP411-14,ISUP415-14))),((ISUP393-14,((((((((((ISUP388-14,ISUP383-14),ISUP389-14),ISUP403-14),ISUP417-14),ISUP375-14),(ISUP406-14,ISUP391-14)),ISUP382-14),ISUP399-14),ISUP395-14),ISUP368-14)),ISUP370-14)),((ISUP374-14,((ISUP387-14,ISUP380-14),ISUP400-14)),(((((ISUP398-14,(ISUP376-14,ISUP390-14)),(((ISUP385-14,ISUP396-14),ISUP381-14),((ISUP372-14,((ISUP404-14,((((((ISUP409-14,ISUP386-14),ISUP397-14),ISUP413-14),ISUP394-14),ISUP401-14),ISUP412-14)),ISUP407-14)),(ISUP378-14,(ISUP377-14,ISUP392-14))))),ISUP369-14),(ISUP373-14,ISUP405-14)),BETN567-18))),(ISUP371-14,ISUP416-14))),((NEONT039-1,((((NEONT037-1,NEONT087-1),(((NEONT331-1,NEONT330-1),NEONT332-1),(NEONT084-1,NEONT329-1))),(NEONT040-1,NEONU232-1)),((((((NEONU227-1,NEONU225-1),(NEONU233-1,NEONU228-1)),NEONU231-1),(NEONU226-1,(NEONU230-1,NEONU229-1))),NEONU234-1),(BETN1054-1,((((BETN1073-1,BETN1047-1),(BETN1056-1,BETN1061-1)),BETN1060-1),(BETN1048-1,BETN1055-1)))))),(((ISUP421-14,ISUP419-14),((ISUP423-14,ISUP418-14),ISUP420-14)),((BETN595-18,BETN581-18),ISUP422-14)))),((BETN770-18,BETN665-18),BETN769-18)))),(((((IUP829-14,BETN089-18),((((BETN163-18,BETN161-18),ISUP104-14),BETN086-18),IUP830-14)),NEONU2075-),BETN087-18),NEONT408-1)),((BETN654-18,(NEONU203-1,NEONU202-1)),(NEONU204-1,NEONT173-1)))),((((BETN825-18,((BETN737-18,BETN908-18),BETN832-18)),BETN831-18),((((BETN871-18,BETN898-18),(BETN708-18,BETN934-18)),BETN829-18),BETN826-18)),(((((IUP1030-14,IUP789-14),((IUP1029-14,((((IUP1035-14,(NEONU1457-,(((NEONU1456-,IUP1038-14),NEONU1460-),NEONU1463-))),IUP1037-14),(IUP788-14,IUP790-14)),IUP1039-14)),(IUP1036-14,((IUP787-14,(NEONU1462-,IUP1026-14)),NEONU1458-)))),(NEONU1464-,NEONU1461-)),(IUP1027-14,(NEONU1459-,(IUP1028-14,NEONU1465-)))),(BETN860-18,((((((BETN703-18,BETN851-18),((BETN857-18,BETN875-18),BETN944-18)),BETN718-18),BETN870-18),BETN869-18),BETN874-18))))),BETN629-18))),(((((IUP664-14,NEONT079-1),IUP661-14),IUP663-14),IUP662-14),((NEONT174-1,IUP799-14),(NEONU1387-,NEONU1396-)))),((NEONU1415-,NEONU1414-),(((((((ISUP193-14,(ISUP189-14,((ISUP191-14,BETN900-18),((ISUP194-14,ISUP192-14),ISUP147-14)))),ISUP148-14),(BETN938-18,((BETN678-18,BETN722-18),ISUP152-14))),ISUP178-14),ISUP155-14),(ISUP105-14,((BETN712-18,BETN693-18),(BETN695-18,NEONU2099-)))),((NEONU269-1,((BETN925-18,BETN899-18),((BETN912-18,(BETN687-18,BETN878-18)),(BETN916-18,BETN905-18)))),((BETN902-18,(((((BETN892-18,BETN700-18),BETN688-18),(BETN911-18,BETN721-18)),BETN877-18),(BETN876-18,BETN891-18))),(NEONT357-1,(((NEONT424-1,BETN075-18),((BETN661-18,BETN685-18),((NEONT342-1,((((BETN744-18,NEONT378-1),(NEONT393-1,NEONT364-1)),NEONT371-1),BETN706-18)),((NEONT385-1,(NEONT350-1,NEONT416-1)),(BETN926-18,IUP1082-14))))),BETN179-18)))))))),((ISUP103-14,(((BETN839-18,(((BETN720-18,((((BETN872-18,(((BETN704-18,BETN943-18),ISUP188-14),BETN940-18)),BETN709-18),((BETN717-18,(BETN941-18,(((BETN680-18,BETN681-18),ISUP028-14),((((BETN815-18,BETN677-18),(BETN683-18,BETN676-18)),BETN810-18),BETN682-18)))),BETN945-18)),(BETN710-18,BETN933-18))),BETN862-18),BETN716-18)),((BETN747-18,((BETN765-18,BETN764-18),(BETN739-18,BETN787-18))),((ISUP121-14,(((ISUP128-14,ISUP131-14),(ISUP130-14,ISUP125-14)),(((BETN746-18,(BETN758-18,BETN745-18)),(((NEONU1339-,NEONU1340-),BETN743-18),BETN757-18)),((((BETN848-18,BETN841-18),BETN849-18),(BETN855-18,BETN842-18)),(((ISUP133-14,((ISUP124-14,(ISUP126-14,(ISUP134-14,ISUP127-14))),ISUP123-14)),ISUP122-14),ISUP129-14))))),((NEONU1412-,(BETN763-18,NEONU2096-)),((((BETN766-18,BETN751-18),BETN804-18),(BETN803-18,BETN767-18)),((BETN081-18,((IUP190-14,BETN159-18),(((IUP281-14,BETN083-18),(IUP283-14,BETN160-18)),BETN082-18))),IUP282-14)))))),NEONU450-1)),((BETN782-18,IUP1097-14),((NEONW030-1,NEONU446-1),((NEONU2001-,(NEONW055-1,((IUP146-14,NEONW082-1),(IUP160-14,(IUP152-14,((((NEONW104-1,NEONW064-1),BETN034-18),BETN036-18),((IUP147-14,BETN028-18),(((BETN188-18,(NEONT410-1,(NEONW050-1,BETN189-18))),((IUP144-14,NEONW060-1),NEONW059-1)),(BETN030-18,((((IUP156-14,NEONW056-1),(IUP150-14,(NEONW057-1,(IUP155-14,(BETN032-18,(((((((NEONW070-1,NEONW067-1),IUP151-14),NEONW102-1),NEONW063-1),IUP145-14),NEONW058-1),BETN035-18)))))),(NEONW069-1,BETN097-18)),((((IUP153-14,(NEONT418-1,IUP157-14)),((((((IUP154-14,IUP148-14),NEONW066-1),NEONU2069-),BETN033-18),NEONW061-1),IUP159-14)),NEONW062-1),NEONW065-1))))))))))),((ISUP106-14,(((BETN824-18,BETN818-18),(((BETN901-18,((BETN910-18,BETN823-18),BETN820-18)),BETN887-18),(BETN888-18,(BETN895-18,BETN889-18)))),(BETN664-18,(NEONU2114-,(NEONU2115-,NEONU2117-))))),(((((((ISUP466-14,(ISUP050-14,((((ISUP049-14,ISUP046-14),(((((BETN568-18,BETN636-18),BETN647-18),BETN646-18),BETN609-18),(BETN579-18,BETN597-18))),BETN623-18),BETN612-18))),(((((ISUP047-14,ISUP055-14),ISUP048-14),((BETN570-18,BETN573-18),((((BETN578-18,BETN627-18),ISUP056-14),BETN622-18),(BETN576-18,BETN575-18)))),(BETN589-18,(BETN610-18,ISUP054-14))),BETN607-18)),(ISUP464-14,(((ISUP467-14,BETN621-18),ISUP463-14),ISUP465-14))),(((BETN601-18,BETN591-18),(((((ISUP458-14,((ISUP425-14,ISUP453-14),BETN603-18)),((BETN613-18,ISUP446-14),((ISUP461-14,ISUP462-14),BETN618-18))),((ISUP448-14,((ISUP433-14,ISUP449-14),((ISUP457-14,((ISUP460-14,(ISUP445-14,ISUP450-14)),((((ISUP451-14,ISUP447-14),ISUP444-14),ISUP429-14),((ISUP428-14,ISUP454-14),(ISUP424-14,ISUP427-14))))),ISUP426-14))),ISUP459-14)),BETN604-18),((BETN615-18,(BETN614-18,BETN598-18)),(BETN616-18,BETN599-18)))),(ISUP456-14,(((NEONT309-1,(((NEONT086-1,NEONT306-1),NEONT129-1),(((NEONT307-1,NEONT308-1),NEONT045-1),NEONT128-1))),((NEONT052-1,NEONT047-1),NEONT036-1)),(BETN566-18,((BETN630-18,BETN602-18),(((((((BETN625-18,(BETN588-18,BETN620-18)),(BETN660-18,BETN638-18)),(BETN617-18,BETN592-18)),BETN600-18),BETN593-18),((BETN624-18,BETN584-18),BETN585-18)),(ISUP053-14,(ISUP052-14,ISUP051-14))))))))),((((NEONU235-1,NEONU243-1),NEONU238-1),((NEONU244-1,(NEONU236-1,NEONU242-1)),(NEONU240-1,(NEONU241-1,(NEONU239-1,NEONU237-1))))),(((NEONT056-1,NEONT061-1),((((NEONT057-1,(NEONT053-1,(NEONT305-1,(NEONT088-1,NEONT304-1)))),NEONT051-1),(NEONT089-1,NEONT054-1)),NEONT303-1)),(((NEONU277-1,NEONU273-1),(NEONU275-1,NEONU274-1)),NEONU276-1)))),((((BETN123-18,BETN185-18),BETN124-18),((((ISUP108-14,((((((ISUP075-14,NEONW068-1),(ISUP091-14,(ISUP085-14,ISUP082-14))),((BETN045-18,((NEONU2071-,(((((ISUP090-14,ISUP092-14),ISUP077-14),(ISUP081-14,ISUP080-14)),ISUP078-14),BETN136-18)),NEONU2067-)),(((((((((((NEONU2072-,NEONW071-1),NEONW074-1),NEONW094-1),NEONU2073-),NEONU2070-),NEONW088-1),NEONW077-1),(NEONW075-1,NEONW073-1)),NEONU2079-),NEONW103-1),((NEONU2068-,BETN135-18),BETN031-18)))),(NEONW092-1,BETN134-18)),(((NEONW072-1,NEONW076-1),NEONU2083-),IUP158-14)),ISUP076-14)),(((((ISUP199-14,ISUP195-14),ISUP202-14),ISUP198-14),ISUP203-14),(((ISUP201-14,ISUP196-14),ISUP197-14),ISUP200-14))),(((BETN140-18,(ISUP086-14,(ISUP087-14,(BETN141-18,(ISUP083-14,(BETN143-18,ISUP089-14)))))),BETN137-18),(BETN139-18,((ISUP088-14,ISUP079-14),BETN142-18)))),((BETN754-18,(((BETN679-18,BETN731-18),(BETN738-18,BETN741-18)),(BETN753-18,(NEONU2113-,NEONU2116-)))),((((NEONU2086-,(NEONU2089-,NEONU2087-)),NEONU2085-),(((((IUP801-14,(NEONU1408-,IUP1048-14)),((IUP1056-14,IUP1054-14),NEONU1407-)),(((IUP802-14,IUP1052-14),NEONU1409-),IUP1051-14)),IUP1047-14),((IUP804-14,((IUP1055-14,IUP798-14),IUP1046-14)),(((IUP1053-14,IUP803-14),IUP800-14),IUP1049-14)))),((BETN850-18,((((NEONT020-1,((NEONT007-1,(NEONT034-1,IUP657-14)),NEONT022-1)),IUP656-14),IUP659-14),(NEONT021-1,IUP655-14))),((((NEONU2088-,NEONU2090-),((((NEONU2111-,BETN669-18),(BETN734-18,BETN671-18)),((((NEONU2110-,NEONU2119-),(BETN732-18,BETN740-18)),NEONU2118-),(((BETN701-18,BETN711-18),BETN690-18),BETN686-18))),(BETN748-18,((ISUP110-14,ISUP113-14),((ISUP116-14,ISUP114-14),(ISUP115-14,ISUP117-14)))))),((NEONT296-1,(NEONU449-1,((((NEONT295-1,(NEONU382-1,NEONU383-1)),NEONT121-1),((NEONT133-1,NEONU381-1),NEONU455-1)),NEONT141-1))),(ISUP366-14,(NEONU384-1,(NEONT118-1,NEONU385-1))))),(((BETN867-18,(BETN864-18,(BETN853-18,BETN838-18))),BETN863-18),BETN856-18))))))),((ISUP455-14,(((IUP225-14,((((IUP238-14,(IUP240-14,(IUP258-14,(NEONW047-1,(IUP232-14,(IUP224-14,(IUP255-14,IUP278-14))))))),IUP265-14),(IUP276-14,(IUP168-14,IUP207-14))),(IUP223-14,(IUP234-14,IUP206-14)))),(((IUP272-14,((NEONW043-1,IUP204-14),((((IUP250-14,NEONW045-1),((IUP267-14,IUP185-14),(IUP235-14,((NEONW053-1,IUP266-14),NEONW038-1)))),((IUP233-14,(IUP264-14,NEONW039-1)),((((((BETN020-18,((BETN025-18,(IUP263-14,((IUP194-14,IUP248-14),((IUP200-14,IUP192-14),IUP275-14)))),((NEONW042-1,((IUP257-14,(IUP245-14,(IUP211-14,(IUP230-14,(IUP195-14,IUP222-14))))),(((IUP261-14,NEONW037-1),IUP260-14),NEONW052-1))),(((((NEONW051-1,IUP262-14),IUP243-14),IUP226-14),IUP202-14),((IUP254-14,(((NEONW048-1,(IUP197-14,(IUP277-14,(IUP189-14,(IUP271-14,(IUP273-14,(IUP279-14,(NEONW040-1,(NEONW044-1,IUP184-14))))))))),(((((IUP259-14,IUP280-14),IUP219-14),IUP218-14),IUP236-14),IUP199-14)),IUP176-14)),(IUP241-14,(((IUP253-14,((NEONW093-1,(((IUP269-14,IUP242-14),(IUP187-14,IUP193-14)),IUP228-14)),IUP251-14)),BETN021-18),((((NEONW041-1,(IUP270-14,IUP175-14)),((((IUP169-14,IUP213-14),IUP252-14),NEONW054-1),IUP231-14)),BETN022-18),IUP221-14)))))))),IUP210-14),NEONW046-1),IUP268-14),IUP217-14),IUP237-14))),(IUP208-14,IUP209-14)))),NEONW049-1),BETN147-18)),(BETN129-18,((((IUP244-14,(BETN037-18,(IUP161-14,(IUP247-14,(BETN090-18,(IUP256-14,(BETN126-18,(BETN131-18,(IUP220-14,(IUP249-14,(BETN146-18,((BETN091-18,BETN127-18),IUP149-14)))))))))))),(BETN023-18,BETN128-18)),IUP191-14),(IUP239-14,BETN130-18))))),BETN883-18))),((ISUP443-14,ISUP475-14),(((((NEONT339-1,NEONT421-1),(NEONT354-1,NEONT347-1)),(BETN010-18,BETN125-18)),(BETN084-18,BETN085-18)),((NEONT365-1,(NEONU1978-,(((NEONU1975-,NEONU1980-),((((NEONU1982-,(((NEONU2081-,NEONU1973-),((NEONT297-1,NEONU2084-),((NEONU1976-,NEONU1988-),NEONU1986-))),NEONT358-1)),((((NEONU1987-,(((NEONT351-1,NEONU1983-),NEONU1985-),(NEONU1977-,(NEONU1981-,(((NEONU2098-,(NEONT372-1,(BETN092-18,NEONT379-1))),NEONU1979-),NEONT116-1))))),NEONT344-1),NEONU2102-),NEONT117-1)),NEONU2097-),NEONU2100-)),NEONU2101-))),((((NEONT302-1,NEONT300-1),NEONT298-1),NEONT023-1),(((IUP472-14,(((IUP468-14,IUP545-14),(NEONT035-1,NEONT012-1)),(NEONT030-1,NEONT299-1))),ISUP287-14),(NEONT033-1,IUP467-14))))))))))))),((((((IUP437-14,IUP451-14),((IUP523-14,NEONU421-1),(IUP455-14,NEONU422-1))),IUP443-14),((BETN784-18,(((IUP793-14,BETN755-18),IUP794-14),((BETN776-18,BETN774-18),BETN749-18))),((NEONU1364-,BETN802-18),IUP792-14))),(((((BETN890-18,(BETN936-18,NEONU2130-)),((NEONU1388-,NEONU1395-),(((IUP1100-14,((IUP784-14,IUP786-14),((IUP1066-14,((IUP1080-14,IUP1071-14),(NEONU1389-,(IUP1077-14,IUP1098-14)))),((IUP1101-14,(NEONU1390-,NEONU1426-)),IUP1102-14)))),IUP785-14),IUP783-14))),((BETN735-18,((NEONU1427-,NEONU1428-),(IUP1111-14,IUP1112-14))),((NEONU2093-,(((BETN822-18,NEONU2095-),(BETN906-18,((NEONU2092-,BETN915-18),(((BETN852-18,BETN924-18),NEONU2094-),BETN909-18)))),BETN907-18)),NEONT322-1))),BETN762-18),(((((((((IUP138-14,((IUP315-14,IUP139-14),((NEONW101-1,IUP321-14),NEONW013-1))),(((((IUP311-14,NEONW096-1),((IUP380-14,IUP125-14),((((NEONW098-1,(IUP317-14,(((((IUP348-14,NEONW095-1),IUP108-14),IUP314-14),IUP140-14),IUP100-14))),(((IUP340-14,IUP337-14),IUP324-14),(((IUP329-14,IUP366-14),NEONW090-1),IUP122-14))),(IUP103-14,IUP376-14)),IUP093-14))),IUP302-14),(IUP338-14,IUP096-14)),IUP098-14)),IUP111-14),(((NEONW019-1,(((((IUP091-14,(IUP179-14,((IUP310-14,((((((NEONW086-1,NEONW035-1),(IUP075-14,(((IUP109-14,IUP102-14),IUP099-14),BETN060-18))),BETN046-18),(IUP346-14,(IUP312-14,(IUP375-14,(IUP133-14,((((((NEONW089-1,IUP353-14),IUP123-14),NEONT359-1),((((((IUP339-14,IUP378-14),NEONW036-1),IUP352-14),IUP349-14),IUP301-14),(IUP356-14,(IUP365-14,IUP342-14)))),(IUP107-14,IUP320-14)),IUP119-14)))))),(IUP135-14,IUP127-14)),IUP336-14)),IUP344-14))),((((((NEONW020-1,(NEONW015-1,(IUP074-14,(IUP370-14,BETN059-18)))),IUP086-14),IUP121-14),(IUP305-14,IUP372-14)),IUP364-14),IUP360-14)),((NEONW105-1,((IUP106-14,IUP141-14),IUP354-14)),(((NEONW100-1,IUP313-14),(((NEONW085-1,IUP341-14),IUP357-14),IUP331-14)),IUP085-14))),((IUP082-14,((NEONW091-1,IUP104-14),(IUP327-14,IUP328-14))),((IUP088-14,(IUP092-14,(IUP078-14,IUP369-14))),(((((IUP304-14,IUP373-14),(NEONW011-1,(((((((((IUP359-14,IUP368-14),IUP134-14),(IUP358-14,IUP126-14)),(IUP355-14,IUP094-14)),NEONW014-1),IUP309-14),IUP379-14),IUP361-14),IUP112-14))),((NEONW016-1,NEONW018-1),(IUP307-14,NEONW097-1))),(IUP079-14,IUP089-14)),BETN063-18)))),(((IUP084-14,(IUP131-14,IUP120-14)),IUP124-14),((IUP090-14,IUP132-14),(IUP128-14,IUP083-14))))),(IUP347-14,((IUP362-14,IUP374-14),(IUP343-14,(((IUP114-14,IUP076-14),IUP069-14),((((IUP318-14,((IUP095-14,(IUP073-14,(IUP319-14,IUP137-14))),NEONW087-1)),(IUP087-14,((IUP303-14,(IUP377-14,NEONW084-1)),((IUP072-14,((IUP350-14,(IUP081-14,IUP180-14)),IUP323-14)),(((IUP105-14,(IUP332-14,IUP330-14)),IUP143-14),IUP077-14))))),IUP308-14),(((IUP371-14,(IUP292-14,IUP334-14)),NEONW099-1),(((IUP363-14,NEONW012-1),IUP335-14),IUP351-14)))))))),IUP333-14)),(IUP097-14,((IUP115-14,((IUP101-14,((((IUP071-14,IUP117-14),IUP116-14),((IUP345-14,(IUP306-14,(IUP129-14,NEONW017-1))),IUP110-14)),IUP118-14)),IUP080-14)),IUP322-14))),(IUP136-14,(IUP070-14,IUP130-14))),IUP367-14),(IUP326-14,IUP316-14)),(((NEONT400-1,(NEONU1996-,NEONU1995-)),((((ISUP159-14,(((ISUP183-14,((ISUP185-14,ISUP184-14),ISUP181-14)),ISUP186-14),BETN714-18)),(BETN725-18,BETN719-18)),(((ISUP180-14,(ISUP179-14,ISUP177-14)),ISUP176-14),ISUP168-14)),((ISUP182-14,BETN726-18),((ISUP161-14,(ISUP145-14,((((ISUP165-14,ISUP172-14),ISUP175-14),((((ISUP156-14,ISUP166-14),(ISUP158-14,ISUP157-14)),ISUP162-14),(ISUP150-14,(ISUP154-14,ISUP164-14)))),(ISUP153-14,(ISUP149-14,(ISUP160-14,(ISUP173-14,ISUP167-14))))))),ISUP170-14)))),(((ISUP040-14,(((ISUP043-14,ISUP039-14),((((BETN642-18,(BETN655-18,BETN652-18)),BETN645-18),(ISUP033-14,ISUP045-14)),ISUP035-14)),(ISUP036-14,((((((((NEONU283-1,NEONU278-1),NEONT050-1),(NEONU272-1,NEONU280-1)),BETN172-18),(BETN176-18,BETN177-18)),NEONT049-1),BETN174-18),BETN173-18)))),ISUP042-14),(NEONT126-1,NEONU191-1)))))),((((((ISUP099-14,ISUP098-14),(ISUP286-14,((((((NEONU2107-,((NEONU443-1,NEONU2108-),NEONU2109-)),IUP574-14),(NEONU444-1,NEONT140-1)),IUP573-14),IUP578-14),NEONU442-1))),((((NEONU1424-,NEONU1382-),((NEONU1422-,NEONU1392-),NEONU1399-)),((NEONU1345-,(((((((NEONU1344-,(IUP1092-14,(NEONU1386-,(NEONU1384-,BETN771-18)))),((IUP795-14,IUP1069-14),(NEONU1350-,(IUP796-14,(IUP797-14,IUP1073-14))))),((IUP1095-14,(NEONU1347-,NEONU1351-)),NEONU1352-)),((IUP1090-14,IUP1096-14),((((NEONU1421-,NEONU1385-),NEONU1367-),NEONU1383-),((IUP1078-14,NEONU1416-),IUP1072-14)))),NEONU1349-),IUP1079-14),(NEONU1346-,NEONU1348-))),((NEONU1404-,(((NEONU1423-,NEONU1403-),NEONU1391-),(NEONU1400-,((NEONU1402-,NEONU1401-),NEONU1406-)))),(NEONU1425-,NEONU1405-)))),((BETN801-18,((BETN812-18,NEONU1397-),BETN756-18)),BETN750-18))),ISUP097-14),(((((NEONT150-1,(NEONT017-1,IUP532-14)),(((IUP533-14,(((NEONU245-1,IUP534-14),(ISUP205-14,(IUP529-14,NEONT192-1))),IUP531-14)),NEONU281-1),(NEONT019-1,((NEONU249-1,NEONT014-1),NEONU252-1)))),(NEONU251-1,(NEONU246-1,((NEONU456-1,NEONT026-1),NEONU250-1)))),((((BETN657-18,(BETN606-18,(BETN611-18,BETN608-18))),((((((BETN859-18,NEONT413-1),(((NEONU1990-,NEONT008-1),(NEONU1991-,NEONU1989-)),NEONT321-1)),NEONU321-1),NEONU265-1),(NEONU282-1,NEONU319-1)),(NEONU257-1,NEONU320-1))),(((((((((((BETN1082-1,((BETN1065-1,BETN1122-1),BETN1110-1)),NEONU435-1),(((NEONT137-1,IUP417-14),NEONU432-1),IUP418-14)),(BETN1052-1,(BETN1081-1,(((BETN1051-1,((BETN1080-1,BETN1113-1),BETN1087-1)),BETN1077-1),(BETN1114-1,BETN1112-1))))),NEONT091-1),NEONU434-1),(((IUP408-14,IUP416-14),NEONU433-1),IUP413-14)),((NEONU436-1,IUP522-14),((((IUP645-14,IUP631-14),((NEONT107-1,((NEONT186-1,(((IUP644-14,IUP625-14),NEONT185-1),(((IUP618-14,IUP617-14),((IUP615-14,IUP633-14),(IUP621-14,IUP635-14))),NEONT108-1))),(((BETN730-18,(IUP630-14,NEONU420-1)),ISUP367-14),(((IUP632-14,NEONT182-1),(((IUP653-14,BETN880-18),IUP629-14),IUP619-14)),NEONT113-1)))),(IUP634-14,NEONT184-1))),(((BETN697-18,(NEONU2105-,NEONU2106-)),(BETN107-18,(((BETN151-18,(((BETN062-18,BETN106-18),IUP290-14),NEONU2091-)),BETN170-18),BETN171-18))),((NEONT024-1,(NEONT006-1,NEONT181-1)),((((((NEONT179-1,(NEONT180-1,(ISUP365-14,(IUP542-14,IUP543-14)))),((NEONU1357-,(((NEONU1353-,(NEONU1360-,NEONU1359-)),BETN797-18),((((BETN800-18,BETN791-18),BETN799-18),(NEONU1355-,NEONU1468-)),((((NEONU1354-,NEONU2112-),(NEONU1356-,NEONU1343-)),NEONU1466-),BETN798-18)))),BETN794-18)),IUP544-14),((IUP1087-14,(NEONU1470-,NEONU1473-)),((IUP1089-14,(NEONU1469-,((BETN811-18,NEONU1342-),((IUP1043-14,NEONU1471-),(NEONU1472-,((NEONU1467-,(IUP1086-14,NEONU1358-)),(BETN796-18,IUP1085-14))))))),((BETN817-18,NEONU1474-),NEONU1475-)))),ISUP037-14),IUP1119-14)))),((NEONU261-1,(((NEONU259-1,NEONU262-1),(((NEONU285-1,(NEONU284-1,NEONU264-1)),(NEONU318-1,NEONU263-1)),ISUP209-14)),NEONU258-1)),NEONU260-1)))),(((IUP404-14,(IUP403-14,IUP395-14)),(BETN1085-1,(BETN1111-1,BETN1089-1))),((IUP524-14,(((ISUP204-14,NEONT010-1),NEONT190-1),((NEONT336-1,NEONT031-1),(NEONT191-1,NEONT029-1)))),IUP791-14))),(ISUP213-14,(ISUP210-14,ISUP214-14))),((ISUP093-14,((((IUP427-14,IUP546-14),IUP431-14),(IUP428-14,(NEONT032-1,(IUP432-14,(IUP433-14,NEONT025-1))))),(IUP426-14,(NEONT009-1,NEONT013-1)))),((((IUP297-14,(NEONU248-1,NEONU247-1)),((NEONU268-1,(NEONU279-1,NEONU267-1)),((IUP511-14,NEONU453-1),((IUP510-14,IUP513-14),((NEONU454-1,NEONU452-1),IUP434-14))))),((((NEONT101-1,NEONT062-1),(NEONU431-1,(NEONU430-1,NEONU429-1))),(BETN1104-1,BETN1115-1)),NEONT077-1)),((((IUP485-14,((NEONU405-1,(NEONT065-1,(IUP490-14,(NEONU401-1,(NEONT072-1,NEONU402-1))))),IUP487-14)),IUP488-14),((NEONU403-1,NEONU404-1),NEONT120-1)),IUP665-14))))),((NEONU1341-,(ISUP352-14,BETN813-18)),(((((((IUP499-14,NEONT188-1),IUP498-14),((IUP497-14,NEONT110-1),(IUP502-14,NEONT130-1))),NEONT083-1),(IUP500-14,(NEONU324-1,IUP496-14))),(IUP501-14,IUP503-14)),NEONT187-1)))),(((BETN729-18,(BETN727-18,BETN724-18)),BETN728-18),((NEONU398-1,NEONT189-1),(((NEONU400-1,NEONU399-1),(NEONT119-1,NEONU397-1)),IUP525-14))))),(((NEONU447-1,IUP541-14),(IUP553-14,IUP555-14)),(((NEONU425-1,((NEONU424-1,(IUP424-14,NEONU427-1)),NEONT355-1)),(NEONU426-1,NEONT001-1)),NEONU428-1))))),(((((ISUP004-14,((IUP550-14,NEONU1398-),(IUP547-14,IUP548-14))),IUP549-14),((NEONU1365-,(BETN939-18,BETN937-18)),((NEONT095-1,NEONU419-1),(((NEONU1362-,(((BETN777-18,(BETN792-18,BETN793-18)),BETN789-18),NEONU1363-)),((IUP1058-14,IUP1060-14),(((BETN828-18,(IUP781-14,BETN836-18)),IUP1061-14),IUP1057-14))),(NEONU2077-,(((BETN166-18,(BETN165-18,BETN164-18)),(BETN167-18,BETN168-18)),BETN094-18)))))),((BETN707-18,BETN699-18),(ISUP273-14,(((((((((((ISUP271-14,ISUP275-14),ISUP272-14),ISUP266-14),ISUP278-14),(((((ISUP279-14,NEONT144-1),ISUP264-14),ISUP223-14),(NEONT142-1,ISUP265-14)),ISUP260-14)),(ISUP263-14,ISUP276-14)),NEONT143-1),NEONU418-1),NEONT154-1),ISUP269-14),((NEONT148-1,(((ISUP261-14,ISUP017-14),(ISUP282-14,ISUP280-14)),((ISUP258-14,ISUP281-14),(((BETN1117-1,BETN1066-1),((((((BETN1125-1,BETN1108-1),(BETN1071-1,BETN1130-1)),BETN1041-1),(BETN1074-1,BETN1134-1)),(BETN1072-1,((((BETN1120-1,BETN1075-1),BETN1129-1),BETN1079-1),(((BETN1070-1,BETN1057-1),(BETN1127-1,BETN1059-1)),BETN1109-1)))),BETN1118-1)),BETN1050-1)))),((((((NEONT198-1,NEONT042-1),((NEONT038-1,(NEONT044-1,(NEONU192-1,NEONT043-1))),(((IUP142-14,(NEONT363-1,IUP293-14)),(IUP294-14,((((NEONT370-1,IUP325-14),BETN118-18),BETN051-18),(NEONU2074-,BETN113-18)))),NEONT199-1))),NEONT197-1),((NEONT145-1,(((((NEONT200-1,(NEONT146-1,NEONT090-1)),NEONU416-1),NEONT131-1),NEONU415-1),NEONT147-1)),(IUP295-14,(((BETN587-18,(BETN626-18,BETN596-18)),(NEONT127-1,(((NEONT058-1,NEONT082-1),(NEONT196-1,((NEONT059-1,NEONT124-1),NEONT041-1))),(((BETN572-18,NEONU193-1),BETN619-18),(BETN653-18,ISUP044-14))))),(((IUP288-14,NEONT377-1),(IUP286-14,(NEONT392-1,(BETN052-18,BETN122-18)))),((NEONT384-1,BETN076-18),ISUP283-14)))))),(((ISUP277-14,(ISUP268-14,NEONT149-1)),NEONU417-1),NEONT123-1)),(ISUP270-14,ISUP259-14))))))),(((((NEONU1377-,(NEONU1381-,NEONU1380-)),NEONU1378-),(NEONU1420-,NEONU1379-)),((BETN882-18,((NEONU1418-,(((NEONU1368-,(NEONU1373-,NEONU1371-)),NEONU1476-),((NEONU1372-,(((NEONU1366-,NEONU1369-),BETN785-18),(NEONU1374-,(NEONU1419-,NEONU1375-)))),NEONU1370-))),NEONU1376-)),((ISUP096-14,ISUP094-14),ISUP095-14))),((((HQ582180.1,((GU013631.1,KM533240.1),KM531702.1)),KJ592531.1),((ISUP013-14,((ISUP001-14,(((((((ISUP018-14,ISUP009-14),ISUP021-14),ISUP011-14),ISUP014-14),ISUP010-14),ISUP015-14),(((BETN169-18,(ISUP024-14,ISUP012-14)),ISUP022-14),(((NEONT397-1,NEONU194-1),(NEONT367-1,NEONU196-1)),((NEONT389-1,NEONU195-1),(NEONT381-1,NEONT374-1)))))),(ISUP005-14,(ISUP002-14,(ISUP008-14,(((((ISUP007-14,ISUP003-14),ISUP020-14),ISUP023-14),ISUP019-14),ISUP006-14)))))),ISUP016-14)),(((BETN158-18,BETN157-18),(IUP291-14,(IUP296-14,BETN181-18))),IUP299-14))))),(((((BETN002-18,(IUP300-14,BETN066-18)),BETN001-18),BETN003-18),BETN004-18),((((BETN111-18,((NEONT380-1,((((BETN057-18,(((((((NEONT360-1,NEONT353-1),(NEONT373-1,NEONT388-1)),NEONT338-1),IUP298-14),IUP287-14),IUP824-14),BETN110-18)),BETN061-18),((BETN065-18,IUP289-14),BETN109-18)),BETN064-18)),NEONT346-1)),((NEONT417-1,NEONT337-1),(NEONT352-1,(NEONT345-1,(NEONT419-1,NEONT412-1))))),BETN634-18),(NEONT111-1,(NEONT194-1,(NEONT195-1,NEONT193-1)))))),(((BETN913-18,(BETN942-18,BETN903-18)),(((NEONW032-1,NEONW024-1),(NEONW027-1,(((NEONW029-1,NEONW021-1),((NEONT401-1,NEONW106-1),((NEONW023-1,((NEONW026-1,NEONT409-1),NEONW033-1)),NEONW022-1))),((NEONW028-1,NEONW031-1),(NEONT425-1,NEONT343-1))))),NEONW034-1)),((((ISUP030-14,((((BETN577-18,((ISUP473-14,(BETN571-18,ISUP474-14)),(ISUP471-14,ISUP472-14))),BETN574-18),(((BETN569-18,((BETN631-18,BETN640-18),(BETN632-18,BETN580-18))),((ISUP468-14,(ISUP469-14,ISUP470-14)),BETN641-18)),BETN639-18)),BETN635-18)),ISUP452-14),((((NEONU211-1,NEONU207-1),NEONU209-1),NEONU208-1),(((NEONU206-1,NEONU205-1),NEONU1997-),(((NEONU1999-,(NEONU210-1,NEONU1998-)),(NEONU2002-,NEONU2000-)),NEONU212-1)))),ISUP142-14)))),((((NEONT094-1,NEONU253-1),(NEONT027-1,((NEONT092-1,((NEONU255-1,(NEONU254-1,NEONU1984-)),NEONT312-1)),NEONT093-1))),NEONU256-1),(BETN658-18,((NEONU2103-,((NEONU2104-,BETN893-18),((BETN896-18,BETN897-18),((BETN884-18,BETN894-18),BETN904-18)))),(NEONU451-1,((NEONU1994-,(((IUP583-14,IUP580-14),((BETN1088-1,NEONT313-1),IUP581-14)),((NEONT368-1,((NEONT398-1,NEONT382-1),NEONT390-1)),NEONT361-1))),((NEONU1992-,NEONU1993-),(((NEONT152-1,NEONU457-1),BETN1076-1),(((NEONT134-1,((IUP587-14,(IUP590-14,(NEONU440-1,((NEONT122-1,(NEONT100-1,(NEONT104-1,(NEONT099-1,(NEONT070-1,NEONU441-1))))),((NEONT076-1,IUP602-14),NEONU198-1))))),(NEONT078-1,NEONU439-1))),NEONU438-1),NEONU437-1)))))))))),(NEONU448-1,(NEONT080-1,(NEONU408-1,NEONU409-1)))))),BETN1078-1)),BETN1097-1),((BETN1062-1,BETN1044-1),BETN1091-1)))),BETN1045-1,BETN1042-1);
(((BETN1045-1,(((BETN1064-1,BETN1100-1),(BETN1053-1,BETN1093-1)),((BETN1105-1,BETN1128-1),BETN1096-1))),((ISUP252-14,(((((NEONT155-1,(NEONU200-1,IUP584-14)),(((BETN658-18,(((NEONU2103-,(((NEONT152-1,NEONU457-1),BETN1076-1),(((NEONT078-1,(NEONT134-1,((NEONU439-1,(IUP590-14,(NEONU440-1,((NEONT122-1,(NEONT100-1,(NEONT104-1,(NEONT099-1,(NEONT070-1,NEONU441-1))))),((NEONT076-1,IUP602-14),NEONU198-1))))),IUP587-14))),NEONU438-1),NEONU437-1))),((((IUP583-14,IUP580-14),((BETN1088-1,NEONT313-1),IUP581-14)),(NEONT390-1,(((NEONT361-1,NEONT398-1),NEONT382-1),NEONT368-1))),(NEONU1992-,NEONU1993-))),((NEONU2104-,BETN893-18),(BETN896-18,(BETN897-18,((BETN884-18,BETN894-18),BETN904-18)))))),(NEONU1994-,((((((NEONU1365-,(BETN939-18,BETN937-18)),NEONU451-1),(((((BETN789-18,(BETN777-18,(BETN793-18,((NEONU1363-,NEONU1362-),BETN792-18)))),((IUP781-14,BETN836-18),(BETN828-18,((IUP1061-14,(IUP1057-14,IUP1060-14)),IUP1058-14)))),(NEONT095-1,NEONU419-1)),((IUP549-14,(IUP550-14,NEONU1398-)),(ISUP004-14,(IUP547-14,IUP548-14)))),(((BETN707-18,BETN699-18),(ISUP273-14,(((NEONT143-1,(((ISUP017-14,ISUP282-14),(ISUP261-14,ISUP280-14)),(((ISUP278-14,ISUP281-14),ISUP258-14),ISUP263-14))),((ISUP260-14,ISUP223-14),(((ISUP270-14,ISUP276-14),((ISUP279-14,((((ISUP266-14,ISUP269-14),ISUP272-14),ISUP271-14),NEONU418-1)),((ISUP275-14,ISUP264-14),NEONT154-1))),((NEONT148-1,ISUP265-14),(NEONT144-1,NEONT142-1))))),((((((BETN1072-1,((((BETN1127-1,BETN1059-1),((BETN1109-1,BETN1057-1),BETN1070-1)),((BETN1120-1,BETN1079-1),BETN1129-1)),BETN1075-1)),((BETN1041-1,BETN1071-1),((BETN1118-1,BETN1125-1),(BETN1130-1,(BETN1066-1,(BETN1117-1,BETN1134-1)))))),(BETN1108-1,BETN1050-1)),BETN1074-1),(((IUP295-14,((BETN596-18,(BETN587-18,BETN626-18)),((((BETN572-18,BETN619-18),(BETN653-18,ISUP044-14)),(NEONT127-1,(NEONT196-1,(NEONT059-1,(NEONT082-1,((NEONT058-1,NEONT041-1),NEONT124-1)))))),NEONU193-1))),(((((((BETN113-18,NEONU2074-),NEONT198-1),(NEONT044-1,(NEONU192-1,NEONT043-1))),(BETN051-18,(NEONT197-1,((IUP142-14,(((NEONT370-1,IUP325-14),BETN118-18),(NEONT363-1,IUP293-14))),IUP294-14)))),(NEONT038-1,NEONT042-1)),NEONT199-1),(NEONT200-1,((((((NEONT147-1,NEONT145-1),NEONU415-1),NEONU416-1),NEONT131-1),NEONT146-1),NEONT090-1)))),(((IUP288-14,NEONT377-1),((IUP286-14,(NEONT392-1,BETN052-18)),BETN122-18)),((NEONT384-1,BETN076-18),ISUP283-14)))),(ISUP259-14,(((ISUP277-14,NEONT149-1),NEONU417-1),(NEONT123-1,ISUP268-14))))))),((((BETN649-18,BETN648-18),((BETN656-18,BETN659-18),BETN650-18)),BETN651-18),(((NEONT125-1,(((NEONT055-1,NEONT046-1),NEONT048-1),NEONT085-1)),((ISUP430-14,ISUP439-14),(((ISUP437-14,((ISUP434-14,(ISUP432-14,ISUP435-14)),((ISUP441-14,ISUP440-14),(ISUP436-14,ISUP438-14)))),ISUP442-14),ISUP431-14))),(NEONT139-1,(((IUP456-14,((((IUP457-14,((NEONU407-1,NEONT004-1),NEONT018-1)),(NEONU406-1,((NEONT138-1,NEONT028-1),(IUP464-14,(NEONT005-1,(IUP462-14,NEONT011-1)))))),NEONT310-1),IUP459-14)),IUP463-14),NEONT311-1))))))),(((((((NEONU269-1,((BETN925-18,BETN899-18),((BETN912-18,(BETN687-18,BETN878-18)),(BETN916-18,BETN905-18)))),(((((((BETN876-18,BETN902-18),BETN891-18),BETN688-18),BETN877-18),((BETN892-18,BETN700-18),BETN721-18)),BETN911-18),(NEONT357-1,((NEONT371-1,((((NEONT378-1,NEONT393-1),NEONT342-1),(BETN706-18,((((NEONT385-1,((BETN926-18,(NEONT416-1,NEONT350-1)),IUP1082-14)),NEONT424-1),((BETN685-18,BETN744-18),BETN661-18)),BETN075-18))),NEONT364-1)),BETN179-18)))),(((BETN839-18,(((BETN945-18,(((BETN717-18,((BETN682-18,((BETN810-18,BETN941-18),((BETN815-18,BETN677-18),(BETN683-18,BETN676-18)))),((BETN680-18,BETN681-18),ISUP028-14))),((((BETN872-18,BETN943-18),ISUP188-14),BETN704-18),BETN862-18)),BETN709-18)),((BETN720-18,BETN710-18),(BETN933-18,BETN940-18))),BETN716-18)),(((BETN081-18,(((IUP281-14,(IUP283-14,BETN160-18)),(BETN082-18,BETN159-18)),(BETN083-18,IUP190-14))),IUP282-14),(((NEONU1412-,(BETN763-18,NEONU2096-)),((((((BETN746-18,(BETN758-18,BETN745-18)),(BETN743-18,BETN757-18)),(NEONU1339-,NEONU1340-)),((((BETN848-18,BETN841-18),BETN849-18),(BETN855-18,BETN842-18)),(((ISUP133-14,(ISUP124-14,(ISUP126-14,(ISUP134-14,ISUP127-14)))),ISUP122-14),(ISUP129-14,ISUP123-14)))),(ISUP121-14,((ISUP131-14,ISUP130-14),(ISUP125-14,ISUP128-14)))),(BETN747-18,((BETN787-18,BETN739-18),(BETN765-18,BETN764-18))))),((BETN766-18,((BETN804-18,BETN803-18),BETN767-18)),BETN751-18)))),NEONU450-1)),(BETN782-18,IUP1097-14)),(((NEONU447-1,IUP541-14),(IUP553-14,IUP555-14)),(BETN762-18,(((NEONT355-1,(NEONT001-1,NEONU428-1)),(IUP424-14,((NEONU425-1,NEONU426-1),NEONU427-1))),NEONU424-1)))),((((IUP451-14,(((NEONU421-1,(IUP523-14,NEONU422-1)),IUP443-14),IUP455-14)),IUP437-14),((NEONU386-1,((ISUP354-14,NEONU323-1),((NEONU322-1,NEONU392-1),(NEONU391-1,((((NEONU389-1,ISUP353-14),NEONU390-1),NEONU388-1),ISUP355-14))))),((((ISUP178-14,(((ISUP193-14,(ISUP189-14,((ISUP191-14,BETN900-18),((ISUP194-14,ISUP192-14),ISUP147-14)))),ISUP148-14),((BETN678-18,(BETN938-18,ISUP152-14)),BETN722-18))),ISUP155-14),((ISUP105-14,((BETN712-18,BETN693-18),(BETN695-18,NEONU2099-))),ISUP284-14)),(NEONU1364-,((IUP793-14,(IUP794-14,BETN749-18)),(BETN774-18,((((BETN802-18,IUP792-14),BETN784-18),BETN755-18),BETN776-18))))))),(((((IUP619-14,((((((((IUP645-14,IUP631-14),NEONT184-1),((((NEONT185-1,(IUP644-14,NEONU420-1)),((NEONT186-1,(BETN730-18,ISUP367-14)),IUP625-14)),IUP630-14),(NEONT107-1,(((IUP618-14,IUP617-14),(IUP633-14,IUP621-14)),(IUP635-14,NEONT108-1))))),IUP634-14),NEONT182-1),((BETN880-18,(IUP653-14,IUP629-14)),IUP632-14)),IUP615-14),NEONT113-1)),((BETN697-18,(NEONU2105-,NEONU2106-)),(BETN151-18,(((BETN171-18,BETN107-18),BETN170-18),(((BETN062-18,BETN106-18),IUP290-14),NEONU2091-))))),(((ISUP099-14,ISUP098-14),((ISUP286-14,(((NEONU2107-,(((NEONU2108-,IUP574-14),(NEONU444-1,NEONU443-1)),(NEONT140-1,NEONU2109-))),IUP573-14),NEONU442-1)),IUP578-14)),(((IUP524-14,(((ISUP204-14,NEONT010-1),((NEONT336-1,NEONT031-1),(NEONT191-1,NEONT029-1))),NEONT190-1)),IUP791-14),((((((((NEONU250-1,NEONU456-1),(NEONU252-1,((IUP531-14,NEONU249-1),((NEONU246-1,(NEONT026-1,NEONU251-1)),NEONT014-1)))),(NEONU281-1,IUP533-14)),((NEONU245-1,IUP534-14),((IUP532-14,(NEONT150-1,NEONT017-1)),(ISUP205-14,(IUP529-14,NEONT192-1))))),NEONT019-1),(((((NEONT032-1,(IUP427-14,IUP546-14)),(IUP432-14,(IUP433-14,NEONT025-1))),(IUP431-14,IUP428-14)),(IUP426-14,(NEONT009-1,NEONT013-1))),((((IUP297-14,(NEONU248-1,NEONU247-1)),((NEONU267-1,(NEONU268-1,NEONU279-1)),((IUP511-14,NEONU453-1),((((IUP510-14,IUP513-14),NEONU454-1),IUP434-14),NEONU452-1)))),(ISUP093-14,(((NEONT062-1,(NEONT101-1,(NEONU431-1,(NEONU430-1,NEONU429-1)))),(BETN1104-1,BETN1115-1)),NEONT077-1))),((((IUP485-14,((NEONU405-1,(NEONT065-1,(IUP490-14,(NEONU401-1,(NEONT072-1,NEONU402-1))))),IUP487-14)),IUP488-14),((NEONU403-1,NEONU404-1),NEONT120-1)),IUP665-14)))),((((BETN729-18,(BETN727-18,BETN724-18)),BETN728-18),((((NEONT119-1,(NEONT189-1,NEONU397-1)),NEONU398-1),(NEONU400-1,NEONU399-1)),IUP525-14)),((IUP403-14,(IUP395-14,IUP404-14)),(BETN1111-1,(BETN1089-1,BETN1085-1))))),((((BETN657-18,(BETN608-18,(BETN606-18,BETN611-18))),(((((NEONU321-1,NEONU319-1),NEONU257-1),((NEONU265-1,NEONU320-1),NEONU282-1)),BETN859-18),(NEONT413-1,((NEONU1990-,NEONT008-1),((NEONT321-1,NEONU1989-),NEONU1991-))))),(ISUP214-14,(ISUP213-14,ISUP210-14))),((((((((((((((((NEONT137-1,NEONU432-1),IUP418-14),IUP417-14),(((NEONU436-1,IUP522-14),BETN1081-1),(NEONU435-1,(BETN1082-1,((BETN1065-1,BETN1122-1),BETN1110-1))))),IUP413-14),((NEONU433-1,IUP408-14),(IUP416-14,NEONT091-1))),NEONU434-1),BETN1077-1),BETN1080-1),BETN1112-1),BETN1113-1),BETN1114-1),BETN1052-1),BETN1087-1),BETN1051-1),(((((ISUP209-14,(NEONU262-1,(NEONU259-1,(NEONU284-1,NEONU260-1)))),NEONU264-1),NEONU258-1),NEONU261-1),(NEONU285-1,(NEONU318-1,NEONU263-1))))))))),((((((NEONU1424-,NEONU1382-),((NEONU1422-,NEONU1392-),NEONU1399-)),((NEONU1345-,(((NEONU1386-,IUP1092-14),((((((NEONU1367-,IUP1072-14),(NEONU1383-,IUP1079-14)),(IUP1095-14,(NEONU1421-,NEONU1385-))),(IUP795-14,IUP1069-14)),IUP1090-14),IUP1096-14)),((NEONU1344-,((NEONU1346-,NEONU1348-),((NEONU1384-,BETN771-18),(IUP796-14,(IUP797-14,IUP1073-14))))),((((NEONU1347-,IUP1078-14),NEONU1416-),NEONU1352-),(NEONU1350-,(NEONU1351-,NEONU1349-)))))),(((((NEONU1400-,(NEONU1391-,NEONU1401-)),NEONU1404-),NEONU1403-),((NEONU1402-,NEONU1423-),NEONU1406-)),(NEONU1425-,NEONU1405-)))),(((BETN801-18,(BETN812-18,BETN756-18)),NEONU1397-),BETN750-18)),ISUP097-14),((BETN813-18,(NEONU1341-,ISUP352-14)),(((((IUP502-14,(IUP499-14,NEONT188-1)),IUP497-14),(IUP498-14,NEONT110-1)),(((IUP501-14,IUP503-14),(IUP500-14,(NEONU324-1,IUP496-14))),(NEONT083-1,NEONT130-1))),NEONT187-1)))),(((((((IUP315-14,IUP139-14),((((((((IUP321-14,(IUP103-14,NEONW101-1)),(IUP115-14,((((IUP071-14,IUP116-14),IUP101-14),(((IUP117-14,(IUP345-14,(IUP306-14,(IUP129-14,NEONW017-1)))),IUP118-14),IUP110-14)),IUP080-14))),(((IUP336-14,(IUP303-14,((((IUP104-14,IUP076-14),(((NEONW020-1,NEONW015-1),IUP121-14),IUP372-14)),(NEONW087-1,(((IUP332-14,IUP330-14),IUP143-14),IUP077-14))),((((IUP308-14,(((IUP371-14,(IUP292-14,IUP334-14)),NEONW099-1),(((IUP363-14,NEONW012-1),IUP335-14),IUP351-14))),(IUP318-14,((IUP072-14,IUP114-14),(IUP073-14,IUP319-14)))),(IUP377-14,(IUP069-14,(IUP087-14,(IUP105-14,IUP137-14))))),(((((IUP370-14,(IUP360-14,BETN059-18)),IUP074-14),NEONW091-1),(((IUP081-14,IUP323-14),NEONW084-1),(IUP350-14,IUP180-14))),((IUP305-14,(IUP364-14,IUP086-14)),(IUP344-14,IUP095-14))))))),(IUP376-14,(NEONW013-1,((IUP179-14,(BETN063-18,((BETN060-18,(IUP135-14,IUP127-14)),((((BETN046-18,IUP102-14),((IUP099-14,(IUP075-14,IUP109-14)),(IUP346-14,(IUP312-14,(IUP375-14,(IUP133-14,((((((NEONW089-1,IUP353-14),IUP123-14),NEONT359-1),((((((IUP339-14,IUP378-14),NEONW036-1),IUP352-14),IUP349-14),IUP301-14),(IUP356-14,(IUP365-14,IUP342-14)))),(IUP107-14,IUP320-14)),IUP119-14))))))),NEONW086-1),NEONW035-1)))),IUP310-14)))),(((((((IUP136-14,IUP130-14),IUP083-14),(((((IUP311-14,NEONW096-1),((IUP380-14,IUP125-14),IUP093-14)),IUP302-14),(IUP338-14,IUP096-14)),(IUP088-14,(IUP132-14,IUP128-14)))),(IUP098-14,(((NEONW098-1,(IUP317-14,(((((IUP348-14,NEONW095-1),IUP108-14),IUP314-14),IUP140-14),IUP100-14))),(((IUP340-14,IUP337-14),IUP324-14),(((IUP329-14,IUP366-14),NEONW090-1),IUP122-14))),(NEONW105-1,((IUP106-14,IUP141-14),IUP354-14))))),((IUP124-14,(NEONW019-1,(IUP082-14,((IUP092-14,IUP369-14),((((IUP304-14,IUP373-14),(NEONW011-1,(((((IUP328-14,(((((IUP359-14,IUP368-14),IUP134-14),(IUP358-14,IUP126-14)),(IUP355-14,IUP094-14)),NEONW014-1)),IUP309-14),IUP379-14),IUP361-14),IUP112-14))),((NEONW016-1,NEONW018-1),(IUP307-14,NEONW097-1))),IUP090-14))))),IUP078-14)),IUP138-14),(((IUP084-14,(IUP131-14,IUP120-14)),IUP333-14),IUP322-14)))),((IUP079-14,IUP327-14),(((IUP362-14,IUP374-14),(IUP347-14,IUP343-14)),IUP089-14))),((NEONW100-1,IUP313-14),(((NEONW085-1,IUP341-14),IUP357-14),IUP331-14))),(IUP097-14,IUP085-14)),IUP070-14),IUP091-14)),IUP111-14),IUP367-14),(IUP326-14,IUP316-14)),((((ISUP036-14,((((NEONT049-1,((NEONU283-1,NEONU278-1),(NEONU272-1,NEONU280-1))),NEONT050-1),BETN172-18),(BETN174-18,(BETN173-18,(BETN176-18,BETN177-18))))),((((ISUP043-14,ISUP039-14),((ISUP033-14,ISUP045-14),ISUP035-14)),((BETN652-18,(BETN655-18,BETN642-18)),BETN645-18)),ISUP042-14)),ISUP040-14),(NEONT126-1,NEONU191-1))),((BETN705-18,(BETN723-18,BETN847-18)),((IUP299-14,((BETN702-18,ISUP143-14),(BETN698-18,BETN692-18))),((((BETN890-18,(BETN936-18,NEONU2130-)),((ISUP102-14,ISUP100-14),(((ISUP343-14,(((ISUP310-14,ISUP307-14),((ISUP321-14,(ISUP336-14,ISUP346-14)),ISUP300-14)),((ISUP062-14,((ISUP068-14,(((ISUP061-14,(ISUP305-14,((((((((ISUP316-14,ISUP311-14),((ISUP296-14,((ISUP303-14,ISUP288-14),ISUP301-14)),((ISUP317-14,ISUP327-14),ISUP306-14))),ISUP297-14),(((((ISUP339-14,ISUP332-14),(ISUP337-14,ISUP330-14)),ISUP324-14),ISUP320-14),(ISUP308-14,(ISUP325-14,((ISUP293-14,ISUP335-14),(ISUP314-14,ISUP319-14)))))),ISUP333-14),ISUP348-14),(ISUP309-14,ISUP291-14)),ISUP331-14))),((ISUP344-14,(((((ISUP338-14,ISUP345-14),(ISUP329-14,(ISUP326-14,ISUP341-14))),ISUP302-14),(((ISUP322-14,ISUP298-14),(ISUP340-14,ISUP318-14)),ISUP295-14)),ISUP312-14)),((((((ISUP292-14,ISUP290-14),(ISUP347-14,ISUP334-14)),ISUP289-14),(ISUP294-14,ISUP323-14)),ISUP299-14),ISUP073-14))),ISUP059-14)),(((((ISUP067-14,ISUP066-14),(ISUP065-14,ISUP072-14)),(ISUP063-14,(ISUP064-14,ISUP058-14))),(ISUP060-14,ISUP313-14)),ISUP057-14))),ISUP328-14))),ISUP315-14),((BETN759-18,(BETN788-18,BETN775-18)),(((IUP1124-14,(IUP1122-14,(IUP807-14,(IUP806-14,IUP1118-14)))),((IUP476-14,(((((NEONT069-1,NEONT325-1),NEONT015-1),(IUP484-14,IUP475-14)),(IUP758-14,IUP751-14)),(((((IUP754-14,((NEONU410-1,IUP478-14),(NEONT177-1,IUP759-14))),(((((((((((NEONU411-1,NEONT327-1),NEONT178-1),(NEONT323-1,NEONT326-1)),NEONT324-1),IUP479-14),NEONT067-1),NEONT016-1),NEONT071-1),ISUP351-14),(NEONT176-1,NEONT114-1)),IUP752-14)),((NEONT066-1,NEONU412-1),(((ISUP349-14,ISUP350-14),ISUP304-14),NEONT175-1))),(NEONU413-1,(NEONT068-1,IUP753-14))),NEONU414-1))),(ISUP071-14,IUP480-14))),((((((IUP810-14,IUP808-14),(IUP782-14,IUP805-14)),(NEONU1430-,((IUP1083-14,((IUP1121-14,(IUP809-14,(NEONU1433-,NEONU1431-))),NEONU1432-)),NEONU1429-))),(((((IUP1107-14,(NEONU1445-,NEONU1444-)),(NEONU1437-,IUP1106-14)),(((IUP1109-14,(NEONU1440-,IUP821-14)),IUP823-14),(NEONU1439-,IUP813-14))),(((((IUP820-14,IUP818-14),((IUP817-14,IUP812-14),IUP819-14)),((NEONU1446-,NEONU1442-),NEONU1441-)),IUP822-14),(IUP814-14,IUP1110-14))),((NEONU1449-,(NEONU1453-,(((IUP1130-14,((IUP1143-14,IUP1148-14),IUP1134-14)),(NEONU1448-,(((IUP778-14,(NEONU1450-,((((IUP1141-14,NEONU1455-),((((IUP1138-14,(NEONU1452-,(IUP1081-14,IUP1135-14))),IUP1136-14),(IUP779-14,(IUP1145-14,IUP780-14))),IUP1149-14)),(IUP1131-14,IUP1147-14)),((((IUP1133-14,IUP777-14),IUP1140-14),IUP1146-14),(NEONU1451-,IUP1144-14))))),((IUP1132-14,IUP1137-14),IUP776-14)),(NEONU1454-,(NEONU1447-,NEONU1417-))))),IUP1142-14))),((NEONU1438-,NEONU1443-),(((IUP816-14,IUP811-14),(NEONU1410-,NEONU1411-)),IUP815-14))))),(((NEONU1333-,((NEONU1335-,((NEONU1337-,NEONU1338-),NEONU1336-)),NEONU1331-)),(NEONU1332-,NEONU1334-)),(NEONU1435-,(NEONU1434-,NEONU1436-)))),(((BETN760-18,(BETN808-18,BETN809-18)),BETN761-18),((BETN816-18,BETN807-18),BETN814-18)))))))),(((((NEONT400-1,(NEONU1996-,NEONU1995-)),(((ISUP161-14,(ISUP150-14,((ISUP162-14,((ISUP157-14,ISUP166-14),(ISUP158-14,ISUP156-14))),((((ISUP149-14,ISUP172-14),((ISUP153-14,(ISUP154-14,ISUP160-14)),((ISUP173-14,ISUP165-14),ISUP175-14))),ISUP167-14),(ISUP145-14,ISUP164-14))))),((ISUP170-14,ISUP182-14),BETN726-18)),((((ISUP176-14,(ISUP177-14,(ISUP180-14,ISUP179-14))),((ISUP186-14,(BETN725-18,ISUP168-14)),((ISUP183-14,((ISUP185-14,ISUP184-14),ISUP181-14)),ISUP159-14))),BETN714-18),BETN719-18))),(NEONT348-1,BETN053-18)),((((IUP663-14,((IUP664-14,NEONT079-1),IUP661-14)),IUP662-14),ISUP455-14),(((BETN1086-1,ISUP101-14),IUP465-14),(((((((NEONT394-1,(NEONW004-1,(NEONW009-1,NEONW079-1))),(NEONW002-1,(NEONW006-1,(((((((NEONT402-1,(NEONW001-1,NEONW003-1)),NEONW080-1),NEONW008-1),NEONW007-1),NEONW083-1),NEONW005-1),NEONW010-1)))),NEONT386-1),((IUP002-14,BETN074-18),(((IUP004-14,(BETN156-18,BETN072-18)),(((IUP003-14,BETN071-18),BETN155-18),BETN070-18)),IUP001-14))),(BETN594-18,BETN583-18)),ISUP103-14),(((((BETN1048-1,(BETN1055-1,(((((((((NEONT084-1,(NEONT331-1,NEONT330-1)),NEONT332-1),NEONT040-1),NEONU232-1),NEONT087-1),(NEONT329-1,((((((NEONU229-1,NEONU225-1),NEONU227-1),(NEONU231-1,(NEONU233-1,NEONU228-1))),NEONU230-1),NEONU226-1),NEONU234-1))),NEONT039-1),NEONT037-1),BETN1054-1))),BETN1073-1),((BETN1056-1,(BETN1047-1,BETN1060-1)),BETN1061-1)),(((ISUP420-14,(ISUP422-14,(ISUP421-14,ISUP419-14))),(ISUP423-14,ISUP418-14)),(BETN595-18,BETN581-18))),(((ISUP074-14,((((BETN069-18,IUP162-14),BETN068-18),BETN154-18),(((IUP164-14,((BETN067-18,BETN153-18),IUP163-14)),IUP165-14),IUP166-14))),((BETN769-18,BETN665-18),BETN770-18)),(((ISUP408-14,((((((ISUP379-14,ISUP414-14),((((ISUP390-14,ISUP376-14),(((ISUP392-14,ISUP398-14),((ISUP372-14,ISUP381-14),((ISUP385-14,ISUP396-14),(((ISUP404-14,((((((ISUP409-14,ISUP386-14),ISUP397-14),ISUP413-14),ISUP394-14),ISUP401-14),ISUP412-14)),ISUP377-14),ISUP378-14)))),ISUP407-14)),ISUP369-14),(BETN567-18,(ISUP373-14,ISUP405-14)))),((((ISUP387-14,ISUP380-14),ISUP400-14),ISUP374-14),ISUP384-14)),(((((ISUP375-14,ISUP370-14),(ISUP416-14,(ISUP371-14,ISUP393-14))),ISUP382-14),(ISUP368-14,(ISUP383-14,ISUP395-14))),(((((ISUP388-14,ISUP389-14),ISUP403-14),ISUP417-14),(ISUP406-14,ISUP391-14)),ISUP399-14))),ISUP411-14),ISUP415-14)),ISUP410-14),(BETN582-18,BETN605-18)))))))),(((BETN672-18,(((NEONU1415-,NEONU1414-),(NEONU1393-,(((BETN886-18,((((NEONU2129-,(ISUP139-14,ISUP137-14)),((BETN844-18,BETN845-18),(BETN696-18,((((NEONU2125-,(((ISUP136-14,ISUP135-14),NEONU2128-),ISUP141-14)),NEONU2131-),(ISUP140-14,NEONU2127-)),(NEONU2126-,BETN935-18))))),BETN830-18),(ISUP027-14,ISUP026-14))),BETN885-18),NEONU1394-))),(((ISUP038-14,(NEONT003-1,NEONT172-1)),((NEONT174-1,IUP799-14),(NEONU1387-,NEONU1396-))),((NEONU1388-,NEONU1395-),(((IUP1100-14,((IUP784-14,IUP786-14),(((IUP1066-14,(((NEONU1390-,NEONU1426-),IUP1071-14),IUP1101-14)),(IUP1077-14,IUP1098-14)),(NEONU1389-,(IUP1080-14,IUP1102-14))))),IUP785-14),IUP783-14))))),(((((BETN871-18,(BETN829-18,((BETN708-18,BETN934-18),(BETN898-18,BETN826-18)))),((BETN832-18,BETN737-18),BETN908-18)),BETN825-18),BETN831-18),(((((IUP1036-14,IUP1026-14),((((IUP1029-14,IUP1037-14),IUP787-14),IUP1035-14),((NEONU1464-,NEONU1461-),(IUP789-14,((((NEONU1457-,(((NEONU1456-,IUP1038-14),NEONU1460-),NEONU1463-)),(IUP788-14,IUP790-14)),IUP1039-14),(NEONU1462-,NEONU1458-)))))),IUP1030-14),((NEONU1465-,(IUP1028-14,NEONU1459-)),IUP1027-14)),((BETN718-18,BETN869-18),((BETN703-18,BETN851-18),((BETN944-18,(BETN857-18,BETN875-18)),((BETN874-18,BETN860-18),BETN870-18))))))),(BETN629-18,(((BETN190-18,BETN663-18),(((BETN049-18,(((BETN005-18,IUP013-14),(((NEONT383-1,(IUP010-14,(((((BETN099-18,(IUP006-14,BETN100-18)),IUP018-14),BETN008-18),(((((((IUP020-14,IUP007-14),NEONT399-1),(IUP011-14,(IUP012-14,(IUP025-14,(BETN101-18,(NEONT391-1,BETN149-18)))))),BETN009-18),IUP022-14),BETN007-18),(IUP019-14,NEONT407-1))),(IUP016-14,BETN006-18)))),(IUP009-14,IUP017-14)),IUP008-14)),(IUP024-14,BETN098-18))),(IUP021-14,IUP015-14)),(IUP028-14,((IUP049-14,((IUP052-14,(IUP046-14,NEONT369-1)),(BETN015-18,BETN103-18))),(BETN150-18,(IUP063-14,(((IUP030-14,(((BETN102-18,NEONU2082-),IUP023-14),(((IUP057-14,BETN013-18),IUP048-14),IUP038-14))),(((IUP033-14,(((IUP035-14,IUP041-14),IUP032-14),((((IUP062-14,((NEONT376-1,(IUP050-14,IUP055-14)),IUP034-14)),IUP029-14),IUP026-14),(IUP064-14,IUP067-14)))),(((IUP005-14,IUP014-14),IUP042-14),IUP037-14)),((IUP066-14,IUP065-14),((((IUP053-14,IUP056-14),(IUP059-14,(IUP036-14,(BETN017-18,IUP031-14)))),((IUP045-14,IUP068-14),((IUP061-14,IUP044-14),(IUP043-14,IUP047-14)))),(IUP027-14,((((IUP058-14,IUP040-14),IUP051-14),IUP039-14),IUP060-14)))))),IUP054-14))))))),(((BETN733-18,(((NEONU2122-,(NEONU2121-,NEONU2124-)),(BETN742-18,(NEONU2120-,BETN781-18))),NEONU2123-)),(((NEONU445-1,((((NEONU223-1,(NEONU220-1,(NEONU219-1,((NEONU214-1,NEONU221-1),(NEONU222-1,(NEONU224-1,NEONU218-1)))))),NEONU216-1),NEONU217-1),NEONU215-1)),(((((((IUP605-14,NEONT105-1),ISUP363-14),NEONT098-1),NEONU396-1),IUP606-14),((((((NEONU394-1,NEONT097-1),((NEONT103-1,IUP613-14),NEONU395-1)),IUP611-14),NEONT112-1),BETN779-18),((NEONU393-1,BETN773-18),(IUP607-14,NEONT115-1)))),NEONU1413-)),((ISUP362-14,ISUP364-14),((BETN920-18,BETN918-18),(BETN922-18,BETN921-18))))),((NEONU204-1,NEONT173-1),((NEONT408-1,(((BETN087-18,BETN163-18),((BETN089-18,(IUP830-14,NEONU2075-)),BETN086-18)),(ISUP104-14,(IUP829-14,BETN161-18)))),(BETN654-18,(NEONU203-1,NEONU202-1)))))))))),((BETN735-18,((NEONU1427-,NEONU1428-),(IUP1111-14,IUP1112-14))),((BETN906-18,(NEONU2094-,(((((BETN907-18,NEONU2095-),BETN822-18),NEONU2093-),(BETN909-18,NEONU2092-)),(BETN915-18,(BETN924-18,BETN852-18))))),NEONT322-1))))))))),(((NEONW030-1,NEONU446-1),((NEONW055-1,(IUP152-14,((((IUP160-14,BETN030-18),((BETN035-18,(IUP146-14,NEONW082-1)),(IUP147-14,((((BETN188-18,(NEONT410-1,(NEONW050-1,BETN189-18))),((IUP144-14,NEONW060-1),NEONW059-1)),((((IUP156-14,NEONW056-1),(IUP150-14,(NEONW057-1,(IUP155-14,(BETN032-18,((((((NEONW070-1,NEONW067-1),IUP151-14),NEONW102-1),NEONW063-1),IUP145-14),NEONW058-1)))))),(NEONW069-1,BETN097-18)),((((IUP153-14,(NEONT418-1,IUP157-14)),(((((IUP154-14,IUP148-14),NEONW066-1),NEONU2069-),NEONW061-1),IUP159-14)),NEONW062-1),NEONW065-1))),BETN033-18)))),BETN028-18),((BETN034-18,(NEONW104-1,NEONW064-1)),BETN036-18)))),((((((ISUP466-14,(ISUP050-14,(((ISUP049-14,ISUP046-14),(((((((BETN568-18,BETN636-18),BETN647-18),BETN646-18),BETN597-18),BETN609-18),BETN623-18),BETN579-18)),BETN612-18))),(((((ISUP047-14,ISUP055-14),ISUP048-14),((BETN570-18,BETN573-18),((((BETN578-18,BETN627-18),ISUP056-14),BETN622-18),(BETN576-18,BETN575-18)))),(BETN589-18,(BETN610-18,ISUP054-14))),BETN607-18)),(((ISUP465-14,BETN621-18),(ISUP467-14,ISUP463-14)),ISUP464-14)),((((ISUP449-14,(((ISUP459-14,(ISUP448-14,((((BETN604-18,BETN599-18),((((BETN615-18,BETN614-18),BETN616-18),BETN598-18),(BETN601-18,BETN591-18))),ISUP446-14),(BETN613-18,(ISUP458-14,(BETN603-18,((ISUP425-14,ISUP453-14),(BETN618-18,(ISUP461-14,ISUP462-14))))))))),(ISUP445-14,(ISUP450-14,ISUP433-14))),ISUP460-14)),(((((ISUP451-14,ISUP447-14),ISUP444-14),ISUP429-14),((ISUP428-14,ISUP454-14),ISUP427-14)),(ISUP424-14,ISUP426-14))),ISUP457-14),(ISUP456-14,(((((((NEONT307-1,NEONT308-1),NEONT086-1),NEONT129-1),((NEONT306-1,NEONT309-1),NEONT128-1)),NEONT045-1),((NEONT052-1,NEONT047-1),NEONT036-1)),(BETN566-18,(((((((((BETN625-18,(BETN588-18,BETN620-18)),(BETN660-18,BETN638-18)),(BETN617-18,BETN592-18)),BETN600-18),BETN593-18),((BETN585-18,BETN624-18),BETN584-18)),ISUP051-14),(ISUP053-14,ISUP052-14)),(BETN630-18,BETN602-18))))))),BETN883-18),((((((IUP225-14,(((IUP206-14,((IUP238-14,(IUP240-14,(IUP258-14,(NEONW047-1,(IUP232-14,(IUP224-14,(IUP255-14,IUP278-14))))))),IUP265-14)),(IUP223-14,IUP234-14)),(IUP276-14,(IUP168-14,IUP207-14)))),((IUP272-14,(((((((IUP176-14,((IUP257-14,(IUP245-14,(IUP211-14,(IUP230-14,(IUP195-14,IUP222-14))))),(((IUP261-14,NEONW037-1),IUP260-14),NEONW052-1))),(((((NEONW051-1,IUP262-14),IUP243-14),IUP226-14),IUP202-14),((IUP254-14,((NEONW048-1,(IUP197-14,(IUP277-14,((((((NEONW041-1,(IUP270-14,IUP175-14)),((((IUP169-14,IUP213-14),IUP252-14),NEONW054-1),IUP231-14)),BETN022-18),IUP221-14),IUP189-14),(IUP271-14,(IUP273-14,(IUP279-14,(NEONW040-1,(NEONW044-1,IUP184-14))))))))),(((((IUP259-14,IUP280-14),IUP219-14),IUP218-14),IUP236-14),IUP199-14))),IUP241-14))),((IUP210-14,(NEONW046-1,(IUP268-14,(IUP217-14,(IUP237-14,(((IUP208-14,IUP209-14),(IUP250-14,((IUP267-14,IUP185-14),(IUP235-14,((NEONW053-1,IUP266-14),NEONW038-1))))),(IUP233-14,(IUP264-14,NEONW039-1)))))))),BETN020-18)),(((((IUP200-14,((IUP248-14,(NEONW042-1,BETN025-18)),IUP194-14)),IUP275-14),IUP192-14),IUP263-14),IUP204-14)),((NEONW045-1,NEONW043-1),BETN021-18)),(IUP253-14,((NEONW093-1,((IUP242-14,((IUP187-14,IUP193-14),IUP269-14)),IUP228-14)),IUP251-14))),NEONW049-1)),BETN147-18)),((IUP191-14,(BETN129-18,((IUP244-14,(BETN037-18,(IUP161-14,(IUP247-14,(BETN090-18,(IUP256-14,(BETN126-18,(BETN131-18,(IUP220-14,(IUP249-14,(BETN146-18,((BETN091-18,BETN127-18),IUP149-14)))))))))))),(BETN023-18,BETN128-18)))),(IUP239-14,BETN130-18))),((((BETN754-18,(((BETN679-18,BETN738-18),(BETN741-18,BETN731-18)),(BETN753-18,(NEONU2113-,NEONU2116-)))),(((((NEONU236-1,NEONU242-1),(NEONU240-1,(NEONU241-1,(NEONU239-1,NEONU237-1)))),(NEONU243-1,NEONU238-1)),NEONU235-1),NEONU244-1)),((NEONT061-1,(((NEONT056-1,NEONT303-1),NEONT051-1),((NEONT057-1,(NEONT053-1,(NEONT305-1,(NEONT088-1,NEONT304-1)))),(NEONT089-1,NEONT054-1)))),(NEONU277-1,(NEONU273-1,((NEONU275-1,NEONU274-1),NEONU276-1))))),(ISUP106-14,(((BETN824-18,BETN818-18),((((BETN901-18,BETN887-18),BETN820-18),(BETN823-18,(BETN888-18,(BETN895-18,BETN889-18)))),BETN910-18)),(BETN664-18,(NEONU2114-,(NEONU2115-,NEONU2117-))))))),(((BETN123-18,BETN185-18),BETN124-18),((((ISUP108-14,((((ISUP076-14,(ISUP091-14,(ISUP085-14,ISUP082-14))),(BETN134-18,(ISUP078-14,((ISUP090-14,ISUP092-14),(ISUP077-14,(ISUP081-14,ISUP080-14)))))),(((((((((((((NEONU2072-,NEONW071-1),NEONW074-1),NEONW094-1),NEONU2073-),NEONU2070-),NEONW088-1),NEONW077-1),(NEONW075-1,NEONW073-1)),NEONU2079-),NEONW103-1),NEONU2068-),(NEONW072-1,NEONW076-1)),((BETN031-18,((NEONU2067-,BETN136-18),NEONU2071-)),(((BETN045-18,IUP158-14),NEONW092-1),(BETN135-18,NEONU2083-))))),(ISUP075-14,NEONW068-1))),(ISUP203-14,((ISUP199-14,((((ISUP201-14,ISUP196-14),ISUP197-14),ISUP200-14),ISUP195-14)),(ISUP202-14,ISUP198-14)))),((BETN137-18,(BETN139-18,((ISUP088-14,ISUP079-14),BETN142-18))),(BETN140-18,(ISUP086-14,(ISUP087-14,(BETN141-18,(ISUP083-14,(BETN143-18,ISUP089-14)))))))),((((((NEONU2086-,NEONU2087-),NEONU2089-),NEONU2085-),(((IUP1048-14,(((IUP1054-14,NEONU1408-),(IUP1056-14,NEONU1407-)),IUP801-14)),(((IUP802-14,IUP1052-14),NEONU1409-),IUP1051-14)),((IUP1047-14,((IUP1049-14,(IUP1055-14,IUP1046-14)),IUP1053-14)),(IUP804-14,((IUP798-14,IUP803-14),IUP800-14))))),(BETN856-18,(BETN867-18,((BETN864-18,BETN863-18),(BETN853-18,BETN838-18))))),(((NEONU2088-,NEONU2090-),((BETN850-18,(((NEONT020-1,(((NEONT007-1,(NEONT034-1,IUP657-14)),NEONT022-1),(NEONT021-1,IUP655-14))),IUP656-14),IUP659-14)),(ISUP366-14,((NEONU385-1,(NEONU384-1,NEONT118-1)),((((NEONT141-1,(NEONT121-1,(NEONT295-1,(NEONU382-1,NEONU383-1)))),NEONU455-1),(NEONT133-1,NEONU381-1)),(NEONU449-1,NEONT296-1)))))),(((((BETN734-18,NEONU2111-),BETN669-18),BETN671-18),((NEONU2119-,(NEONU2110-,BETN732-18)),((NEONU2118-,BETN740-18),(((BETN711-18,BETN690-18),BETN701-18),BETN686-18)))),(BETN748-18,(((ISUP110-14,ISUP113-14),(ISUP115-14,ISUP117-14)),(ISUP116-14,ISUP114-14))))))))),NEONU2001-)))),((ISUP025-14,(((BETN1063-1,BETN1068-1),NEONU213-1),(BETN879-18,(BETN833-18,BETN819-18)))),(((BETN167-18,BETN168-18),((BETN166-18,(BETN165-18,BETN164-18)),(BETN094-18,NEONU2077-))),((((NEONU1377-,(NEONU1381-,NEONU1380-)),NEONU1378-),(NEONU1420-,NEONU1379-)),((BETN882-18,(((NEONU1370-,NEONU1418-),(((((NEONU1372-,NEONU1366-),((NEONU1419-,NEONU1375-),(NEONU1374-,NEONU1369-))),BETN785-18),((NEONU1373-,NEONU1476-),NEONU1368-)),NEONU1371-)),NEONU1376-)),((ISUP096-14,ISUP094-14),ISUP095-14)))))))),((((BETN158-18,BETN157-18),(IUP291-14,(IUP296-14,BETN181-18))),(((((((BETN002-18,(IUP300-14,BETN066-18)),(BETN001-18,BETN003-18)),BETN004-18),(((((((IUP287-14,((((NEONT360-1,NEONT353-1),(NEONT373-1,NEONT388-1)),NEONT338-1),IUP824-14)),BETN110-18),BETN057-18),BETN061-18),(((((NEONT346-1,IUP298-14),BETN109-18),BETN065-18),IUP289-14),BETN064-18)),BETN111-18),NEONT380-1)),(((NEONT417-1,NEONT337-1),((NEONT352-1,NEONT419-1),NEONT412-1)),NEONT345-1)),BETN634-18),(NEONT111-1,(NEONT194-1,(NEONT195-1,NEONT193-1))))),(((ISUP142-14,(((((((((((HQ582180.1,((GU013631.1,KM533240.1),KM531702.1)),KJ592531.1),BETN169-18),((ISUP024-14,ISUP012-14),ISUP022-14)),(((NEONT397-1,NEONU194-1),(NEONT367-1,NEONU196-1)),((NEONT389-1,NEONU195-1),(NEONT381-1,NEONT374-1)))),(ISUP005-14,(ISUP002-14,ISUP008-14))),ISUP001-14),(((((((((((ISUP007-14,ISUP003-14),ISUP020-14),ISUP023-14),ISUP019-14),ISUP006-14),(ISUP018-14,ISUP009-14)),ISUP021-14),ISUP011-14),ISUP014-14),ISUP010-14),ISUP015-14)),ISUP013-14),ISUP016-14),((NEONW029-1,((((NEONW021-1,NEONW024-1),((((NEONT409-1,NEONW023-1),(NEONW026-1,NEONW032-1)),(NEONW033-1,((NEONT401-1,NEONW106-1),NEONW022-1))),(NEONW027-1,(NEONT425-1,NEONT343-1)))),NEONW028-1),NEONW031-1)),NEONW034-1))),(BETN913-18,(BETN942-18,BETN903-18))),(((((((BETN569-18,BETN635-18),BETN577-18),BETN574-18),((((BETN631-18,BETN640-18),BETN632-18),BETN639-18),BETN580-18)),ISUP030-14),((((ISUP468-14,(BETN641-18,ISUP470-14)),ISUP469-14),ISUP452-14),(((BETN571-18,ISUP474-14),ISUP473-14),(ISUP471-14,ISUP472-14)))),(NEONU212-1,(NEONU1997-,(((NEONU1999-,(NEONU210-1,(NEONU2002-,NEONU2000-))),NEONU1998-),(((NEONU207-1,NEONU208-1),(NEONU211-1,NEONU209-1)),(NEONU206-1,NEONU205-1))))))))),(((NEONT024-1,(NEONT006-1,NEONT181-1)),(((((NEONT179-1,(NEONT180-1,(ISUP365-14,(IUP542-14,IUP543-14)))),((((((NEONU1354-,NEONU2112-),NEONU1356-),NEONU1466-),NEONU1343-),((NEONU1357-,((BETN797-18,((NEONU1353-,NEONU1360-),NEONU1359-)),(((BETN800-18,BETN791-18),BETN799-18),(NEONU1355-,NEONU1468-)))),BETN798-18)),BETN794-18)),IUP544-14),(((IUP1089-14,NEONU1469-),(BETN811-18,(NEONU1342-,((IUP1043-14,NEONU1471-),(NEONU1472-,(NEONU1467-,((IUP1085-14,(IUP1086-14,NEONU1358-)),BETN796-18))))))),(((NEONU1474-,NEONU1475-),BETN817-18),(IUP1087-14,(NEONU1470-,NEONU1473-))))),IUP1119-14)),ISUP037-14)))),((((((NEONT421-1,(NEONT354-1,NEONT347-1)),(BETN084-18,BETN085-18)),NEONT339-1),(BETN010-18,BETN125-18)),((((NEONT093-1,(((NEONU253-1,NEONT027-1),NEONT092-1),(((NEONU255-1,(NEONU254-1,NEONU1984-)),NEONT312-1),NEONT094-1))),NEONU256-1),(((NEONT365-1,(NEONU1978-,((((NEONU2081-,((NEONU1988-,NEONU1986-),NEONT358-1)),(NEONU1973-,(((((NEONU2098-,(BETN092-18,NEONT379-1)),NEONT372-1),(NEONU1983-,((NEONU1987-,NEONU1985-),((NEONT116-1,((NEONT344-1,NEONU1977-),NEONT351-1)),(NEONU1979-,NEONU1981-))))),NEONU2102-),NEONU2100-))),((NEONU1976-,((NEONU1975-,NEONU1980-),NEONU1982-)),(NEONU2084-,NEONU2097-))),NEONT297-1))),NEONT117-1),NEONU2101-)),((ISUP443-14,ISUP475-14),(((((((IUP545-14,NEONT299-1),(((NEONT030-1,NEONT012-1),IUP472-14),(IUP468-14,NEONT035-1))),ISUP287-14),(NEONT033-1,IUP467-14)),NEONT298-1),NEONT302-1),(NEONT023-1,NEONT300-1))))),(((BETN029-18,((((IUP216-14,((IUP188-14,BETN040-18),BETN026-18)),BETN095-18),BETN039-18),BETN093-18)),BETN027-18),((((((BETN644-18,NEONU271-1),ISUP032-14),((NEONU270-1,(BETN186-18,(BETN187-18,ISUP207-14))),BETN144-18)),(((ISUP034-14,ISUP029-14),ISUP031-14),BETN133-18)),BETN132-18),((IUP229-14,BETN145-18),(IUP285-14,(BETN096-18,(BETN041-18,((((BETN043-18,IUP171-14),((((IUP172-14,IUP205-14),IUP167-14),(NEONU2078-,(IUP178-14,(((IUP196-14,(((((IUP182-14,IUP214-14),NEONW078-1),(IUP227-14,IUP203-14)),IUP274-14),IUP284-14)),IUP173-14),(((((IUP177-14,NEONU2076-),IUP246-14),NEONT387-1),IUP215-14),IUP212-14))))),((IUP181-14,(IUP170-14,IUP198-14)),((IUP186-14,NEONT395-1),IUP174-14)))),IUP113-14),(NEONU1974-,NEONU2080-))))))))))),(NEONT080-1,((NEONU408-1,NEONU409-1),NEONU448-1))),(BETN1067-1,(((ISUP256-14,(NEONU199-1,NEONT074-1)),(ISUP246-14,(((ISUP215-14,ISUP250-14),(((((((((ISUP227-14,ISUP228-14),ISUP231-14),ISUP221-14),ISUP238-14),NEONU197-1),ISUP222-14),(ISUP216-14,(ISUP234-14,(ISUP230-14,(IUP512-14,(ISUP254-14,(ISUP248-14,(ISUP241-14,(ISUP251-14,(ISUP232-14,((ISUP242-14,ISUP233-14),(ISUP229-14,(ISUP245-14,ISUP255-14))))))))))))),(((((ISUP239-14,ISUP220-14),IUP556-14),ISUP253-14),NEONU201-1),ISUP237-14)),ISUP219-14)),(((((((ISUP240-14,((ISUP226-14,((NEONT151-1,ISUP243-14),ISUP218-14)),ISUP249-14)),ISUP236-14),ISUP247-14),ISUP235-14),ISUP244-14),ISUP257-14),ISUP224-14)))),IUP560-14))),BETN1078-1)),BETN1097-1)),(((BETN1062-1,BETN1044-1),BETN1091-1),((BETN1095-1,((BETN1133-1,(BETN1132-1,BETN1043-1)),(BETN1102-1,BETN1092-1))),(BETN1090-1,(BETN1098-1,(BETN1094-1,BETN1131-1))))),BETN1042-1);
((((BETN1090-1,(BETN1098-1,(BETN1094-1,BETN1131-1))),((((((NEONT155-1,(NEONU200-1,IUP584-14)),(((((NEONU1994-,((IUP583-14,IUP580-14),((BETN1088-1,NEONT313-1),IUP581-14))),(((NEONT361-1,NEONT398-1),(NEONT382-1,NEONT368-1)),NEONT390-1)),(NEONU1992-,NEONU1993-)),((NEONU2103-,((NEONU256-1,(((NEONT092-1,((NEONU255-1,(NEONU254-1,NEONU1984-)),NEONT027-1)),NEONT094-1),((NEONU253-1,NEONT312-1),NEONT093-1))),(((NEONU2104-,BETN893-18),((BETN884-18,(BETN894-18,BETN904-18)),BETN897-18)),BETN896-18))),(((((NEONT365-1,(NEONU1978-,(NEONT117-1,(NEONU2101-,((((NEONU1983-,((NEONU1987-,NEONU1985-),(NEONU1977-,NEONT351-1))),(((NEONT372-1,(NEONT379-1,BETN092-18)),NEONU2098-),((NEONT116-1,NEONU1979-),NEONU1981-))),(NEONT344-1,NEONU2102-)),(((NEONU2097-,(NEONU1975-,NEONU1980-)),(NEONU2100-,NEONU1982-)),((((NEONU2084-,NEONU1976-),NEONU1973-),(NEONT297-1,((NEONU1988-,NEONU1986-),NEONT358-1))),NEONU2081-))))))),((NEONT302-1,NEONT298-1),(((((((((NEONT035-1,(IUP545-14,NEONT012-1)),NEONT299-1),NEONT030-1),IUP472-14),IUP468-14),ISUP287-14),(NEONT033-1,IUP467-14)),NEONT023-1),NEONT300-1))),((((NEONT347-1,((NEONT339-1,NEONT354-1),NEONT421-1)),(BETN010-18,BETN125-18)),(BETN084-18,BETN085-18)),(((((BETN123-18,BETN185-18),BETN124-18),((((ISUP466-14,(ISUP050-14,(((BETN579-18,BETN609-18),(((((BETN568-18,BETN636-18),BETN647-18),BETN646-18),((ISUP049-14,ISUP046-14),BETN597-18)),BETN623-18)),BETN612-18))),((((BETN610-18,BETN570-18),(((ISUP047-14,ISUP055-14),ISUP048-14),(BETN573-18,((((BETN578-18,BETN627-18),ISUP056-14),BETN622-18),(BETN576-18,BETN575-18))))),(BETN589-18,ISUP054-14)),BETN607-18)),(((ISUP464-14,BETN621-18),ISUP463-14),(ISUP465-14,ISUP467-14))),((ISUP449-14,((ISUP448-14,(ISUP426-14,(ISUP459-14,(ISUP458-14,(((((ISUP425-14,ISUP453-14),BETN603-18),ISUP461-14),(((BETN613-18,BETN618-18),((((BETN598-18,BETN604-18),BETN599-18),((BETN615-18,BETN614-18),BETN616-18)),(BETN601-18,BETN591-18))),ISUP446-14)),ISUP462-14))))),((((ISUP427-14,(ISUP433-14,ISUP460-14)),ISUP424-14),(((((ISUP451-14,ISUP447-14),ISUP444-14),ISUP429-14),(ISUP428-14,ISUP454-14)),ISUP457-14)),(ISUP445-14,ISUP450-14)))),(ISUP456-14,((((((NEONT308-1,NEONT129-1),NEONT128-1),((NEONT307-1,NEONT086-1),(NEONT306-1,NEONT045-1))),NEONT309-1),((NEONT052-1,NEONT047-1),NEONT036-1)),(BETN566-18,(((((((BETN630-18,BETN602-18),(((BETN625-18,(BETN588-18,BETN620-18)),BETN660-18),BETN592-18)),BETN593-18),BETN638-18),BETN617-18),(ISUP053-14,BETN600-18)),((BETN585-18,(BETN624-18,ISUP052-14)),(BETN584-18,ISUP051-14))))))))),(BETN883-18,(((NEONW030-1,NEONU446-1),((((ISUP108-14,((BETN136-18,((((((((NEONW072-1,NEONW076-1),(IUP158-14,NEONU2083-)),(((ISUP077-14,ISUP080-14),((ISUP090-14,ISUP092-14),ISUP081-14)),ISUP078-14)),ISUP076-14),ISUP075-14),(((NEONW092-1,BETN045-18),NEONW103-1),((((BETN134-18,NEONW068-1),NEONU2068-),(((((((((NEONU2072-,NEONW071-1),NEONW074-1),NEONW094-1),NEONU2073-),NEONU2070-),NEONW088-1),NEONW077-1),(NEONW075-1,NEONW073-1)),NEONU2079-)),BETN135-18))),(ISUP085-14,(ISUP082-14,ISUP091-14))),(BETN031-18,NEONU2071-))),NEONU2067-)),(ISUP203-14,(((ISUP202-14,ISUP198-14),(ISUP195-14,(((ISUP201-14,ISUP196-14),ISUP197-14),ISUP200-14))),ISUP199-14))),(((BETN139-18,(BETN140-18,(ISUP086-14,(ISUP087-14,(BETN141-18,(ISUP083-14,(BETN143-18,ISUP089-14))))))),BETN137-18),((ISUP088-14,ISUP079-14),BETN142-18))),((((((NEONU2086-,NEONU2087-),NEONU2089-),NEONU2085-),(((IUP1046-14,(IUP1049-14,IUP1055-14)),((IUP1053-14,(IUP804-14,(IUP803-14,IUP800-14))),IUP798-14)),(IUP1047-14,(((IUP802-14,(IUP1052-14,NEONU1409-)),IUP1051-14),((NEONU1408-,(IUP1054-14,(IUP1056-14,NEONU1407-))),(IUP1048-14,IUP801-14)))))),(BETN856-18,(((BETN838-18,(BETN863-18,BETN864-18)),BETN867-18),BETN853-18))),(((NEONU2088-,NEONU2090-),((BETN850-18,((((IUP656-14,(IUP655-14,NEONT020-1)),((NEONT007-1,(NEONT034-1,IUP657-14)),NEONT022-1)),NEONT021-1),IUP659-14)),(ISUP366-14,((NEONT118-1,(NEONU385-1,NEONU384-1)),(NEONT296-1,((NEONU455-1,((NEONT141-1,(NEONT133-1,NEONU381-1)),((NEONT295-1,(NEONU382-1,NEONU383-1)),NEONT121-1))),NEONU449-1)))))),((((BETN734-18,BETN671-18),(BETN669-18,NEONU2111-)),(((((BETN690-18,BETN701-18),BETN711-18),BETN686-18),NEONU2110-),((NEONU2118-,BETN732-18),(NEONU2119-,BETN740-18)))),((ISUP110-14,ISUP113-14),((ISUP115-14,ISUP117-14),((ISUP116-14,ISUP114-14),BETN748-18)))))))),(((((IUP225-14,(IUP276-14,((((IUP206-14,((IUP238-14,(IUP240-14,(IUP258-14,(NEONW047-1,(IUP232-14,(IUP224-14,(IUP255-14,IUP278-14))))))),IUP265-14)),(IUP223-14,IUP234-14)),IUP207-14),IUP168-14))),((((((((NEONW049-1,IUP210-14),(IUP242-14,((IUP187-14,IUP193-14),IUP269-14))),((IUP208-14,IUP209-14),(((((IUP257-14,(IUP245-14,(IUP211-14,(IUP230-14,(IUP195-14,IUP222-14))))),(((IUP261-14,NEONW037-1),IUP260-14),NEONW052-1)),((((((((NEONW051-1,IUP262-14),IUP243-14),IUP226-14),IUP202-14),((IUP254-14,((NEONW048-1,(IUP197-14,(IUP277-14,((((((NEONW041-1,(IUP270-14,IUP175-14)),((((IUP169-14,IUP213-14),IUP252-14),NEONW054-1),IUP231-14)),BETN022-18),IUP221-14),IUP189-14),(IUP271-14,(IUP273-14,(IUP279-14,(NEONW040-1,(NEONW044-1,IUP184-14))))))))),(((((IUP259-14,IUP280-14),IUP219-14),IUP218-14),IUP236-14),IUP199-14))),IUP241-14)),(IUP267-14,IUP185-14)),(IUP235-14,(IUP217-14,IUP237-14))),NEONW038-1)),((IUP253-14,(IUP228-14,NEONW093-1)),NEONW043-1)),((NEONW053-1,IUP266-14),NEONW045-1)))),((((BETN020-18,BETN021-18),((IUP176-14,IUP268-14),NEONW046-1)),(IUP233-14,(IUP264-14,NEONW039-1))),(IUP204-14,((IUP200-14,(IUP192-14,(IUP194-14,(BETN025-18,(IUP275-14,(IUP248-14,NEONW042-1)))))),IUP263-14)))),IUP250-14),IUP251-14),IUP272-14),BETN147-18)),(((((IUP244-14,(BETN037-18,(IUP161-14,(IUP247-14,(BETN090-18,(IUP256-14,(BETN126-18,(BETN131-18,(IUP220-14,(IUP249-14,(BETN146-18,((BETN091-18,BETN127-18),IUP149-14)))))))))))),(BETN023-18,BETN128-18)),IUP191-14),(IUP239-14,BETN130-18)),BETN129-18)),(NEONU2001-,(ISUP106-14,(((BETN824-18,BETN818-18),((((BETN888-18,(BETN895-18,BETN889-18)),(BETN910-18,BETN820-18)),BETN823-18),(BETN901-18,BETN887-18))),(BETN664-18,(NEONU2114-,(NEONU2115-,NEONU2117-))))))),(((BETN754-18,(((BETN679-18,BETN731-18),(BETN738-18,BETN741-18)),(BETN753-18,(NEONU2113-,NEONU2116-)))),((((((NEONU242-1,(NEONU240-1,(NEONU241-1,(NEONU239-1,NEONU237-1)))),NEONU243-1),NEONU235-1),NEONU236-1),NEONU238-1),NEONU244-1)),(((((NEONU275-1,NEONU274-1),NEONU277-1),NEONU276-1),NEONU273-1),(((NEONT053-1,NEONT051-1),NEONT061-1),((NEONT056-1,NEONT303-1),((NEONT057-1,(NEONT305-1,(NEONT088-1,NEONT304-1))),(NEONT089-1,NEONT054-1)))))))))),(((BETN093-18,((BETN029-18,BETN027-18),(((IUP216-14,((IUP188-14,BETN040-18),BETN026-18)),BETN095-18),BETN039-18))),((((((((BETN644-18,NEONU271-1),ISUP032-14),(NEONU270-1,(BETN186-18,(BETN187-18,ISUP207-14)))),((ISUP034-14,ISUP029-14),ISUP031-14)),BETN144-18),BETN133-18),BETN132-18),(((IUP285-14,(IUP229-14,((IUP174-14,(IUP167-14,(BETN145-18,(((IUP181-14,(IUP170-14,IUP198-14)),((NEONU1974-,NEONU2080-),IUP205-14)),((((IUP186-14,NEONT395-1),IUP113-14),IUP171-14),(IUP172-14,(NEONU2078-,(IUP178-14,(((IUP196-14,(((((IUP182-14,IUP214-14),NEONW078-1),(IUP227-14,IUP203-14)),IUP274-14),IUP284-14)),IUP173-14),(((((IUP177-14,NEONU2076-),IUP246-14),NEONT387-1),IUP215-14),IUP212-14)))))))))),BETN043-18))),BETN096-18),BETN041-18))),(NEONW055-1,(((((BETN030-18,(IUP152-14,(BETN034-18,IUP160-14))),(IUP147-14,((BETN028-18,(((((BETN188-18,(NEONT410-1,(NEONW050-1,BETN189-18))),((IUP144-14,NEONW060-1),NEONW059-1)),(((IUP156-14,NEONW056-1),(NEONW057-1,(IUP155-14,(BETN032-18,((((((NEONW070-1,NEONW067-1),IUP151-14),NEONW102-1),NEONW063-1),IUP145-14),NEONW058-1))))),NEONW069-1)),((((IUP153-14,(NEONT418-1,IUP157-14)),(((((IUP154-14,IUP148-14),NEONW066-1),NEONU2069-),NEONW061-1),IUP159-14)),NEONW062-1),(BETN097-18,IUP150-14))),BETN035-18)),BETN033-18))),(BETN036-18,NEONW065-1)),(NEONW104-1,NEONW064-1)),(IUP146-14,NEONW082-1))))))),(ISUP443-14,ISUP475-14)),((((((NEONT095-1,NEONU419-1),((ISUP273-14,((((((((ISUP280-14,(ISUP282-14,ISUP261-14)),(((BETN1072-1,((BETN1079-1,BETN1120-1),((BETN1075-1,BETN1129-1),((BETN1127-1,BETN1059-1),((BETN1057-1,BETN1109-1),BETN1070-1))))),(((BETN1066-1,(BETN1050-1,BETN1117-1)),BETN1118-1),(((((BETN1125-1,BETN1130-1),BETN1071-1),BETN1108-1),(BETN1134-1,BETN1074-1)),BETN1041-1))),(((IUP295-14,(((((NEONT042-1,(((NEONU192-1,NEONT043-1),NEONT197-1),(NEONT044-1,(NEONT038-1,IUP294-14)))),NEONT198-1),(((NEONT370-1,IUP325-14),BETN118-18),(BETN113-18,(NEONU2074-,BETN051-18)))),(NEONT199-1,(IUP142-14,(NEONT363-1,IUP293-14)))),(((NEONT090-1,NEONT200-1),NEONT146-1),((NEONT147-1,NEONT145-1),((NEONT131-1,NEONU416-1),NEONU415-1))))),(((BETN596-18,(BETN587-18,BETN626-18)),(((BETN572-18,(((NEONT196-1,(NEONT041-1,NEONT124-1)),(NEONT082-1,NEONT059-1)),NEONT058-1)),(BETN619-18,((BETN653-18,ISUP044-14),NEONT127-1))),NEONU193-1)),((((IUP286-14,((BETN122-18,NEONT392-1),BETN052-18)),IUP288-14),NEONT377-1),(NEONT384-1,(BETN076-18,ISUP283-14))))),ISUP017-14))),ISUP269-14),ISUP270-14),(ISUP259-14,NEONT143-1)),(ISUP258-14,NEONU418-1)),NEONT148-1),((NEONT154-1,(((((ISUP276-14,(ISUP263-14,ISUP278-14)),ISUP223-14),ISUP264-14),(ISUP260-14,(NEONT144-1,NEONT142-1))),(ISUP279-14,(((ISUP272-14,(ISUP275-14,ISUP271-14)),ISUP266-14),ISUP265-14)))),(((((ISUP268-14,NEONT123-1),NEONT149-1),NEONU417-1),ISUP277-14),ISUP281-14)))),((NEONU451-1,((BETN158-18,BETN157-18),(IUP291-14,(IUP296-14,BETN181-18)))),((((((BETN656-18,BETN659-18),BETN650-18),(BETN649-18,BETN648-18)),BETN651-18),((((NEONT125-1,((NEONT055-1,NEONT046-1),NEONT048-1)),NEONT085-1),(ISUP431-14,(((ISUP430-14,ISUP439-14),ISUP437-14),(ISUP432-14,((((ISUP441-14,ISUP440-14),(ISUP436-14,ISUP438-14)),ISUP442-14),(ISUP435-14,ISUP434-14)))))),(NEONT139-1,((IUP463-14,(IUP456-14,(IUP459-14,(((((NEONU407-1,NEONT004-1),NEONT018-1),(NEONU406-1,((NEONT138-1,NEONT028-1),(NEONT005-1,(IUP462-14,NEONT011-1))))),(NEONT310-1,IUP457-14)),IUP464-14)))),NEONT311-1)))),((((BETN1063-1,BETN1068-1),NEONU213-1),(BETN833-18,(BETN819-18,BETN879-18))),(((NEONU1362-,(((BETN792-18,BETN793-18),(BETN789-18,BETN777-18)),NEONU1363-)),((((IUP1061-14,IUP1060-14),IUP1058-14),IUP1057-14),((IUP781-14,BETN836-18),BETN828-18))),(BETN707-18,BETN699-18))))))),(((((ISUP013-14,((((((((ISUP007-14,ISUP003-14),ISUP020-14),ISUP023-14),ISUP019-14),(ISUP018-14,ISUP009-14)),ISUP006-14),ISUP021-14),(ISUP011-14,(ISUP014-14,ISUP010-14)))),ISUP005-14),(ISUP015-14,(((((((HQ582180.1,((GU013631.1,KM533240.1),KM531702.1)),KJ592531.1),BETN169-18),((ISUP024-14,ISUP012-14),ISUP022-14)),ISUP001-14),(ISUP008-14,(((NEONT397-1,NEONU194-1),(NEONT367-1,NEONU196-1)),((NEONT389-1,NEONU195-1),(NEONT381-1,NEONT374-1))))),ISUP002-14))),ISUP016-14),((ISUP025-14,(((BETN001-18,BETN004-18),((BETN002-18,BETN003-18),(IUP300-14,BETN066-18))),(NEONU1365-,(BETN939-18,BETN937-18)))),((((((NEONT346-1,(BETN064-18,(((BETN109-18,IUP289-14),BETN065-18),(IUP298-14,((IUP287-14,((((NEONT360-1,NEONT353-1),(NEONT373-1,NEONT388-1)),NEONT338-1),IUP824-14)),(BETN110-18,(BETN061-18,BETN057-18))))))),NEONT380-1),BETN111-18),((NEONT345-1,(((NEONT352-1,NEONT412-1),NEONT417-1),NEONT419-1)),NEONT337-1)),BETN634-18),(NEONT111-1,(NEONT194-1,(NEONT195-1,NEONT193-1))))))),((((BETN913-18,(BETN942-18,BETN903-18)),((NEONW029-1,((((NEONW021-1,NEONW024-1),((((((NEONW033-1,(NEONT401-1,NEONW022-1)),NEONW106-1),NEONT409-1),NEONW026-1),(NEONW023-1,NEONW032-1)),(NEONW027-1,(NEONT425-1,NEONT343-1)))),NEONW028-1),NEONW031-1)),NEONW034-1)),ISUP142-14),((((((BETN569-18,((BETN580-18,((BETN635-18,BETN577-18),BETN574-18)),((BETN631-18,BETN640-18),BETN632-18))),ISUP030-14),BETN639-18),(((ISUP468-14,(BETN641-18,ISUP470-14)),ISUP469-14),(((ISUP472-14,ISUP471-14),ISUP473-14),(BETN571-18,ISUP474-14)))),ISUP452-14),((NEONU206-1,NEONU205-1),((NEONU212-1,(((NEONU207-1,NEONU208-1),(NEONU211-1,NEONU209-1)),((NEONU2000-,(NEONU1999-,(NEONU210-1,NEONU2002-))),NEONU1998-))),NEONU1997-))))),((IUP547-14,((IUP548-14,ISUP004-14),(IUP549-14,(IUP550-14,NEONU1398-)))),(((BETN167-18,BETN168-18),((BETN164-18,(BETN166-18,BETN165-18)),(BETN094-18,NEONU2077-))),((((NEONU1377-,(NEONU1381-,NEONU1380-)),NEONU1378-),(NEONU1420-,NEONU1379-)),((((BETN785-18,NEONU1370-),(((NEONU1371-,(NEONU1373-,NEONU1476-)),NEONU1368-),(NEONU1418-,((((((NEONU1419-,NEONU1375-),NEONU1374-),NEONU1369-),NEONU1372-),NEONU1366-),BETN882-18)))),NEONU1376-),((ISUP096-14,ISUP094-14),ISUP095-14)))))),((((((NEONT024-1,(NEONT006-1,NEONT181-1)),(((BETN794-18,(((IUP544-14,NEONT179-1),(NEONT180-1,(ISUP365-14,(IUP542-14,IUP543-14)))),((((((NEONU1466-,NEONU1354-),NEONU1343-),((((BETN797-18,(NEONU1359-,(NEONU1360-,NEONU1353-))),(BETN799-18,(BETN800-18,BETN791-18))),NEONU1356-),NEONU2112-)),(NEONU1355-,NEONU1468-)),BETN798-18),NEONU1357-))),((IUP1087-14,NEONU1474-),(((((BETN811-18,NEONU1469-),(((NEONU1472-,NEONU1342-),NEONU1471-),((NEONU1470-,NEONU1473-),(BETN796-18,(IUP1043-14,(IUP1085-14,(NEONU1467-,(IUP1086-14,NEONU1358-)))))))),IUP1089-14),NEONU1475-),BETN817-18))),IUP1119-14)),(NEONU426-1,((NEONT355-1,(NEONT001-1,NEONU428-1)),(NEONU425-1,(NEONU427-1,(NEONU424-1,IUP424-14)))))),(((((BETN729-18,(BETN727-18,BETN724-18)),BETN728-18),(((NEONT119-1,(NEONT189-1,NEONU398-1)),((NEONU400-1,NEONU399-1),NEONU397-1)),IUP525-14)),((((NEONT190-1,((IUP524-14,ISUP204-14),(NEONT010-1,((NEONT336-1,NEONT031-1),(NEONT191-1,NEONT029-1))))),IUP791-14),((((((((((IUP645-14,IUP631-14),NEONT107-1),ISUP367-14),((NEONU420-1,(((IUP621-14,IUP633-14),(IUP618-14,IUP617-14)),(IUP635-14,NEONT108-1))),IUP634-14)),((IUP625-14,NEONT185-1),BETN730-18)),(IUP644-14,IUP630-14)),(NEONT186-1,NEONT184-1)),((IUP632-14,IUP619-14),(BETN880-18,NEONT113-1))),(((IUP653-14,IUP615-14),IUP629-14),NEONT182-1)),((BETN697-18,(NEONU2105-,NEONU2106-)),(NEONU2091-,(((BETN106-18,(BETN062-18,(BETN107-18,(BETN170-18,BETN171-18)))),BETN151-18),IUP290-14))))),(((ISUP213-14,(ISUP210-14,ISUP214-14)),(((NEONU250-1,NEONU456-1),(NEONT026-1,(NEONU251-1,NEONU246-1))),((((NEONU252-1,NEONU249-1),(NEONT014-1,NEONT019-1)),(((ISUP205-14,(NEONT192-1,IUP529-14)),(NEONU245-1,IUP534-14)),(IUP531-14,NEONU281-1))),((IUP533-14,NEONT150-1),(NEONT017-1,IUP532-14))))),(((BETN657-18,(BETN611-18,(BETN608-18,BETN606-18))),((NEONT413-1,(NEONU1991-,(NEONT321-1,((NEONU1990-,NEONU1989-),NEONT008-1)))),((NEONU265-1,NEONU257-1),(((NEONU321-1,NEONU319-1),(NEONU320-1,NEONU282-1)),BETN859-18)))),(((((((NEONU434-1,((BETN1081-1,BETN1052-1),(((BETN1087-1,((BETN1080-1,BETN1077-1),BETN1112-1)),BETN1051-1),(BETN1114-1,BETN1113-1)))),IUP416-14),((IUP413-14,((NEONU436-1,IUP522-14),((NEONU285-1,(((NEONU259-1,ISUP209-14),((((NEONU262-1,(NEONU284-1,NEONU260-1)),NEONU264-1),NEONU258-1),NEONU261-1)),(NEONU263-1,NEONU318-1))),(IUP417-14,((IUP418-14,NEONT137-1),NEONU432-1))))),NEONU433-1)),(IUP408-14,NEONT091-1)),(NEONU435-1,((BETN1065-1,BETN1082-1),(BETN1122-1,BETN1110-1)))),((BETN1111-1,(BETN1089-1,BETN1085-1)),((IUP403-14,IUP395-14),IUP404-14))),((((((IUP431-14,((NEONT032-1,IUP546-14),(IUP433-14,NEONT025-1))),IUP432-14),IUP427-14),IUP428-14),(IUP426-14,(NEONT009-1,NEONT013-1))),(((IUP297-14,(NEONU248-1,NEONU247-1)),((NEONU268-1,(NEONU279-1,NEONU267-1)),(((IUP511-14,NEONU453-1),((IUP434-14,((IUP510-14,IUP513-14),NEONU454-1)),NEONU452-1)),(ISUP093-14,((((NEONT101-1,NEONT062-1),(NEONU431-1,(NEONU430-1,NEONU429-1))),(BETN1104-1,BETN1115-1)),NEONT077-1))))),(((((NEONU403-1,(NEONU404-1,NEONT120-1)),IUP485-14),IUP488-14),((NEONU405-1,(NEONT065-1,(IUP490-14,(NEONU401-1,(NEONT072-1,NEONU402-1))))),IUP487-14)),IUP665-14)))))))),(((((IUP437-14,((NEONU421-1,(IUP451-14,IUP443-14)),(IUP523-14,NEONU422-1))),IUP455-14),(((BETN801-18,(((NEONU1397-,BETN756-18),BETN812-18),BETN750-18)),((IUP793-14,(IUP794-14,((NEONU1364-,BETN749-18),(BETN774-18,(((BETN784-18,(BETN802-18,IUP792-14)),BETN776-18),BETN755-18))))),((((NEONU1424-,NEONU1382-),((NEONU1422-,NEONU1392-),NEONU1399-)),((((((((((NEONU1384-,BETN771-18),((IUP796-14,(IUP797-14,IUP1073-14)),NEONU1350-)),(((((IUP1095-14,(NEONU1421-,NEONU1385-)),NEONU1367-),(NEONU1383-,((IUP795-14,IUP1069-14),IUP1072-14))),IUP1079-14),(IUP1096-14,(IUP1090-14,IUP1092-14)))),NEONU1347-),((NEONU1351-,(NEONU1349-,NEONU1352-)),NEONU1344-)),NEONU1345-),NEONU1416-),(NEONU1346-,NEONU1348-)),(NEONU1386-,IUP1078-14)),((((((NEONU1391-,((NEONU1425-,NEONU1405-),NEONU1406-)),NEONU1402-),NEONU1404-),NEONU1403-),NEONU1401-),(NEONU1423-,NEONU1400-)))),((ISUP099-14,ISUP098-14),(((IUP573-14,(((NEONU2107-,(NEONU444-1,IUP574-14)),(NEONU2108-,NEONU443-1)),(NEONU2109-,NEONT140-1))),(NEONU442-1,ISUP286-14)),IUP578-14))))),((NEONU391-1,((NEONU389-1,((ISUP353-14,NEONU390-1),ISUP355-14)),(NEONU388-1,((NEONU323-1,NEONU386-1),((NEONU322-1,NEONU392-1),ISUP354-14))))),ISUP097-14))),((((((ISUP193-14,(ISUP189-14,((ISUP191-14,BETN900-18),((ISUP194-14,ISUP192-14),ISUP147-14)))),ISUP148-14),(((BETN722-18,BETN938-18),ISUP152-14),BETN678-18)),ISUP155-14),ISUP178-14),(((ISUP105-14,((BETN712-18,BETN693-18),BETN695-18)),NEONU2099-),ISUP284-14))),((NEONU1341-,(ISUP352-14,BETN813-18)),(((((IUP501-14,IUP503-14),IUP500-14),(IUP496-14,NEONU324-1)),(((NEONT083-1,NEONT130-1),(((NEONT188-1,(NEONT110-1,IUP502-14)),IUP497-14),IUP499-14)),IUP498-14)),NEONT187-1))))),ISUP037-14),(((((NEONT400-1,(NEONU1996-,NEONU1995-)),((ISUP170-14,((ISUP162-14,((((ISUP145-14,ISUP153-14),ISUP149-14),((ISUP172-14,(ISUP160-14,((ISUP173-14,ISUP165-14),ISUP175-14))),ISUP167-14)),((ISUP157-14,(ISUP150-14,(ISUP154-14,((ISUP158-14,ISUP156-14),ISUP164-14)))),ISUP166-14))),((((ISUP176-14,(((ISUP180-14,ISUP179-14),((ISUP186-14,ISUP177-14),(ISUP183-14,((ISUP185-14,ISUP184-14),ISUP181-14)))),BETN714-18)),(ISUP168-14,ISUP159-14)),(BETN725-18,BETN719-18)),(BETN726-18,ISUP182-14)))),ISUP161-14)),(((((IUP315-14,IUP111-14),((((IUP086-14,((((IUP364-14,((IUP336-14,(((IUP135-14,IUP127-14),(((NEONW035-1,(BETN046-18,IUP102-14)),((IUP099-14,(IUP075-14,IUP109-14)),(IUP346-14,(IUP312-14,(IUP375-14,(IUP133-14,((((((NEONW089-1,IUP353-14),IUP123-14),NEONT359-1),((((((IUP339-14,IUP378-14),NEONW036-1),IUP352-14),IUP349-14),IUP301-14),(IUP356-14,(IUP365-14,IUP342-14)))),(IUP107-14,IUP320-14)),IUP119-14))))))),NEONW086-1)),(BETN063-18,BETN060-18))),IUP310-14)),IUP179-14),IUP376-14),NEONW013-1)),IUP305-14),IUP139-14),(((IUP323-14,IUP082-14),(((IUP344-14,IUP095-14),IUP303-14),NEONW084-1)),((((IUP115-14,(((IUP117-14,((((IUP071-14,IUP110-14),IUP118-14),IUP345-14),(IUP306-14,(IUP129-14,NEONW017-1)))),(IUP116-14,IUP101-14)),IUP080-14)),(IUP333-14,IUP322-14)),(((IUP081-14,(IUP180-14,IUP350-14)),((NEONW020-1,NEONW015-1),(IUP121-14,(IUP372-14,((NEONW087-1,(((IUP332-14,IUP330-14),IUP143-14),IUP077-14)),(IUP104-14,IUP076-14)))))),((IUP084-14,(IUP131-14,IUP120-14)),(IUP078-14,(((((IUP308-14,(((IUP371-14,(IUP292-14,IUP334-14)),NEONW099-1),(((IUP363-14,NEONW012-1),IUP335-14),IUP351-14))),(IUP318-14,((IUP072-14,IUP114-14),(IUP073-14,IUP319-14)))),(IUP377-14,(IUP087-14,(IUP105-14,IUP137-14)))),(IUP069-14,(IUP321-14,(NEONW091-1,((BETN059-18,((IUP103-14,(IUP370-14,NEONW101-1)),IUP360-14)),IUP074-14))))),((IUP138-14,(((IUP097-14,(IUP362-14,IUP374-14)),((IUP347-14,IUP343-14),(IUP089-14,((((((IUP136-14,IUP130-14),IUP083-14),(((((IUP311-14,NEONW096-1),((IUP380-14,IUP125-14),IUP093-14)),IUP302-14),(IUP338-14,IUP096-14)),(IUP088-14,(IUP132-14,IUP128-14)))),(IUP098-14,(((NEONW098-1,(IUP317-14,(((((IUP348-14,NEONW095-1),IUP108-14),IUP314-14),IUP140-14),IUP100-14))),(((IUP340-14,IUP337-14),IUP324-14),(((IUP329-14,IUP366-14),NEONW090-1),IUP122-14))),(NEONW105-1,((IUP106-14,IUP141-14),IUP354-14))))),(IUP124-14,((IUP092-14,IUP369-14),(((IUP304-14,IUP373-14),(NEONW011-1,((IUP090-14,(((IUP328-14,((((IUP309-14,((IUP359-14,IUP368-14),IUP134-14)),(IUP358-14,IUP126-14)),(IUP355-14,IUP094-14)),NEONW014-1)),IUP379-14),IUP361-14)),IUP112-14))),((NEONW016-1,NEONW018-1),(IUP307-14,NEONW097-1)))))),IUP327-14)))),IUP079-14)),NEONW019-1)))))),((((NEONW100-1,IUP313-14),(((NEONW085-1,IUP341-14),IUP357-14),IUP331-14)),IUP085-14),(IUP070-14,IUP091-14)))))),IUP367-14),(IUP326-14,IUP316-14)),(((((((((ISUP043-14,ISUP039-14),((ISUP033-14,ISUP045-14),ISUP035-14)),BETN652-18),((BETN645-18,BETN655-18),(ISUP036-14,((NEONU280-1,((((BETN172-18,NEONT050-1),NEONT049-1),(NEONU283-1,NEONU278-1)),NEONU272-1)),(BETN174-18,(BETN173-18,(BETN176-18,BETN177-18))))))),BETN642-18),ISUP042-14),ISUP040-14),(NEONT126-1,NEONU191-1)),((NEONU269-1,((BETN925-18,BETN899-18),((BETN878-18,(BETN912-18,BETN687-18)),(BETN916-18,BETN905-18)))),((((((BETN902-18,BETN877-18),(BETN876-18,BETN911-18)),(BETN688-18,BETN891-18)),(BETN892-18,BETN700-18)),BETN721-18),(((((BETN661-18,NEONT342-1),((BETN685-18,((IUP1082-14,BETN926-18),NEONT350-1)),((((NEONT357-1,(NEONT378-1,BETN744-18)),BETN706-18),(NEONT385-1,NEONT424-1)),NEONT364-1))),((NEONT393-1,NEONT416-1),BETN075-18)),NEONT371-1),BETN179-18)))))),((((BETN839-18,(((((ISUP188-14,(((BETN709-18,BETN704-18),BETN943-18),BETN945-18)),(BETN862-18,(BETN717-18,(BETN941-18,(BETN810-18,((BETN682-18,(BETN815-18,BETN677-18)),((BETN683-18,BETN676-18),(BETN680-18,(BETN681-18,ISUP028-14))))))))),BETN872-18),((BETN720-18,BETN710-18),(BETN933-18,BETN940-18))),BETN716-18)),((((NEONU1412-,(BETN763-18,NEONU2096-)),(((ISUP121-14,NEONU1340-),(((BETN746-18,(BETN758-18,BETN745-18)),(BETN743-18,BETN757-18)),NEONU1339-)),((((BETN848-18,BETN841-18),BETN849-18),(BETN855-18,BETN842-18)),((ISUP131-14,(ISUP130-14,(ISUP125-14,ISUP128-14))),((((ISUP122-14,ISUP133-14),(ISUP123-14,(ISUP126-14,(ISUP134-14,ISUP127-14)))),ISUP124-14),ISUP129-14))))),(((((BETN767-18,BETN804-18),BETN751-18),BETN766-18),BETN803-18),((BETN081-18,((IUP281-14,BETN159-18),(((BETN083-18,(BETN082-18,IUP283-14)),BETN160-18),IUP190-14))),IUP282-14))),(BETN747-18,((BETN765-18,(BETN739-18,BETN787-18)),BETN764-18)))),NEONU450-1),(((((BETN190-18,BETN663-18),(((((((IUP018-14,IUP022-14),((IUP008-14,BETN005-18),IUP009-14)),(IUP019-14,(IUP017-14,IUP013-14))),(((((((NEONT407-1,(IUP006-14,BETN006-18)),((((IUP020-14,IUP007-14),NEONT399-1),(IUP011-14,(IUP012-14,(IUP025-14,(BETN101-18,(NEONT391-1,BETN149-18)))))),BETN009-18)),(NEONT383-1,IUP010-14)),BETN007-18),BETN100-18),(BETN049-18,(IUP016-14,BETN008-18))),BETN099-18)),(IUP024-14,BETN098-18)),(IUP021-14,IUP015-14)),(IUP028-14,((((IUP049-14,BETN015-18),(IUP052-14,(IUP046-14,NEONT369-1))),BETN103-18),((BETN150-18,(IUP057-14,(IUP063-14,IUP038-14))),(((IUP032-14,(((IUP064-14,IUP067-14),((((IUP062-14,(NEONT376-1,(IUP050-14,IUP055-14))),IUP034-14),IUP029-14),IUP026-14)),IUP048-14)),((((((IUP042-14,((((IUP060-14,(IUP040-14,((IUP058-14,IUP051-14),IUP039-14))),(((BETN102-18,NEONU2082-),IUP023-14),IUP066-14)),IUP014-14),(((IUP033-14,IUP065-14),(((IUP053-14,IUP056-14),(IUP059-14,(BETN017-18,IUP031-14))),((IUP045-14,IUP068-14),((IUP061-14,IUP044-14),(IUP043-14,IUP047-14))))),IUP036-14))),IUP041-14),IUP030-14),IUP005-14),((IUP027-14,IUP035-14),IUP037-14)),BETN013-18)),IUP054-14)))))),((((BETN672-18,((NEONU1393-,((((((BETN845-18,BETN830-18),((BETN844-18,(BETN696-18,((((NEONU2125-,(((ISUP136-14,ISUP135-14),NEONU2128-),ISUP141-14)),NEONU2131-),(ISUP140-14,NEONU2127-)),(NEONU2126-,BETN935-18)))),(ISUP027-14,ISUP026-14))),(NEONU2129-,(ISUP139-14,ISUP137-14))),BETN886-18),BETN885-18),NEONU1394-)),(((ISUP038-14,(NEONT003-1,NEONT172-1)),((NEONT174-1,IUP799-14),(NEONU1387-,NEONU1396-))),((NEONU1415-,NEONU1414-),((NEONU1388-,NEONU1395-),(((IUP1100-14,((((((IUP1066-14,(((NEONU1390-,NEONU1426-),IUP1101-14),(IUP1080-14,IUP1102-14))),IUP786-14),(IUP1077-14,IUP1098-14)),IUP1071-14),NEONU1389-),IUP784-14)),IUP785-14),IUP783-14)))))),((NEONT408-1,((((((IUP829-14,BETN086-18),NEONU2075-),(IUP830-14,BETN089-18)),BETN087-18),BETN163-18),(ISUP104-14,BETN161-18))),((BETN654-18,(NEONU203-1,NEONU202-1)),(NEONU204-1,NEONT173-1)))),(((BETN733-18,(((NEONU2122-,((BETN742-18,NEONU2121-),NEONU2124-)),(NEONU2120-,BETN781-18)),NEONU2123-)),(((NEONU445-1,((NEONU216-1,((NEONU223-1,(NEONU220-1,(NEONU219-1,((NEONU214-1,NEONU221-1),(NEONU222-1,(NEONU224-1,NEONU218-1)))))),NEONU217-1)),NEONU215-1)),((NEONT115-1,(((((IUP607-14,NEONU395-1),((BETN779-18,IUP611-14),NEONU1413-)),NEONU394-1),(NEONT103-1,IUP613-14)),((NEONU393-1,BETN773-18),(IUP606-14,(NEONT097-1,NEONT112-1))))),(((IUP605-14,(NEONT105-1,ISUP363-14)),NEONT098-1),NEONU396-1))),((ISUP362-14,ISUP364-14),((BETN920-18,BETN918-18),(BETN922-18,BETN921-18))))),(((IUP299-14,((((BETN735-18,((NEONU1427-,NEONU1428-),(IUP1111-14,IUP1112-14))),((NEONU2093-,(((((BETN909-18,((BETN924-18,BETN852-18),(NEONU2094-,BETN915-18))),NEONU2092-),BETN906-18),BETN822-18),(NEONU2095-,BETN907-18))),NEONT322-1)),(BETN890-18,(BETN936-18,NEONU2130-))),(IUP1122-14,((IUP1118-14,(IUP807-14,IUP806-14)),((((BETN759-18,(BETN788-18,BETN775-18)),((((((IUP475-14,IUP484-14),((((NEONT069-1,NEONT325-1),NEONT015-1),(IUP758-14,IUP751-14)),IUP754-14)),NEONU414-1),((IUP752-14,(((ISUP349-14,ISUP350-14),ISUP304-14),NEONT175-1)),((((((((((NEONU411-1,NEONT327-1),NEONT178-1),(NEONT323-1,NEONT326-1)),NEONT324-1),IUP479-14),NEONT067-1),NEONT016-1),IUP753-14),((ISUP351-14,NEONT068-1),(((NEONT066-1,NEONU412-1),(IUP476-14,NEONU410-1)),NEONT071-1))),(NEONT176-1,(NEONU413-1,NEONT114-1))))),(IUP478-14,(NEONT177-1,IUP759-14))),(ISUP071-14,IUP480-14))),(((((((IUP809-14,NEONU1430-),((NEONU1432-,(IUP1083-14,NEONU1429-)),(((IUP782-14,IUP805-14),(NEONU1433-,NEONU1431-)),IUP1121-14))),(IUP810-14,IUP808-14)),((((NEONU1439-,(IUP823-14,IUP813-14)),((IUP821-14,(IUP1109-14,NEONU1440-)),((((IUP1107-14,NEONU1445-),NEONU1437-),NEONU1444-),IUP1106-14))),(((((NEONU1446-,NEONU1442-),IUP819-14),((IUP812-14,NEONU1441-),IUP817-14)),(IUP822-14,(IUP818-14,IUP820-14))),(IUP814-14,IUP1110-14))),(((IUP778-14,((NEONU1448-,(NEONU1447-,((((IUP1132-14,IUP1137-14),IUP776-14),IUP1147-14),(((NEONU1450-,(NEONU1451-,IUP1144-14)),(((IUP1133-14,(IUP777-14,IUP1146-14)),IUP1140-14),(((IUP780-14,(IUP1145-14,IUP779-14)),(((IUP1138-14,(IUP1081-14,IUP1135-14)),NEONU1452-),IUP1136-14)),IUP1149-14))),(IUP1131-14,(NEONU1454-,NEONU1417-)))))),(IUP1141-14,NEONU1455-))),(NEONU1453-,((IUP1130-14,IUP1134-14),(((IUP1142-14,NEONU1449-),IUP1143-14),IUP1148-14)))),((NEONU1438-,NEONU1443-),(((IUP816-14,NEONU1411-),(IUP815-14,IUP811-14)),NEONU1410-))))),((((((NEONU1335-,NEONU1331-),NEONU1333-),(NEONU1337-,NEONU1338-)),NEONU1336-),(NEONU1332-,NEONU1334-)),(NEONU1436-,(NEONU1435-,NEONU1434-)))),(((BETN760-18,(BETN808-18,BETN809-18)),BETN761-18),((BETN816-18,BETN807-18),BETN814-18))),((ISUP102-14,ISUP100-14),(ISUP315-14,((((ISUP343-14,(ISUP062-14,((((ISUP060-14,ISUP313-14),((ISUP073-14,ISUP063-14),(((ISUP059-14,ISUP068-14),ISUP057-14),((ISUP067-14,ISUP066-14),(ISUP065-14,ISUP072-14))))),ISUP058-14),(((ISUP061-14,((ISUP289-14,(ISUP299-14,(((((ISUP292-14,ISUP290-14),(ISUP294-14,ISUP323-14)),ISUP347-14),ISUP334-14),ISUP344-14))),(((((ISUP298-14,(ISUP322-14,(ISUP340-14,ISUP318-14))),((ISUP338-14,ISUP345-14),ISUP295-14)),((ISUP329-14,(ISUP326-14,ISUP341-14)),ISUP302-14)),ISUP312-14),(ISUP305-14,(((ISUP309-14,ISUP291-14),((ISUP348-14,(((((((ISUP303-14,ISUP301-14),ISUP327-14),ISUP288-14),ISUP333-14),((((ISUP335-14,(ISUP314-14,(((((ISUP339-14,ISUP332-14),(ISUP337-14,ISUP330-14)),ISUP324-14),ISUP320-14),ISUP325-14))),ISUP308-14),ISUP319-14),(ISUP311-14,ISUP293-14))),ISUP297-14),((ISUP306-14,ISUP296-14),ISUP317-14))),ISUP316-14)),ISUP331-14))))),ISUP328-14),ISUP064-14)))),ISUP307-14),ISUP300-14),(ISUP310-14,(ISUP321-14,(ISUP336-14,ISUP346-14)))))))),IUP1124-14))))),(((((BETN737-18,BETN908-18),(((BETN708-18,BETN829-18),BETN898-18),(BETN871-18,(BETN934-18,BETN826-18)))),(BETN825-18,BETN831-18)),BETN832-18),(((IUP1030-14,(((NEONU1464-,NEONU1461-),(IUP1026-14,(IUP787-14,NEONU1462-))),(((((IUP1039-14,((NEONU1457-,(((NEONU1456-,IUP1038-14),NEONU1460-),NEONU1463-)),(IUP788-14,IUP790-14))),(IUP1035-14,IUP789-14)),NEONU1458-),(IUP1036-14,IUP1037-14)),IUP1029-14))),((IUP1027-14,(IUP1028-14,NEONU1459-)),NEONU1465-)),(((((BETN875-18,(BETN703-18,BETN870-18)),(BETN851-18,BETN869-18)),BETN857-18),(BETN718-18,BETN944-18)),(BETN874-18,BETN860-18))))),((BETN723-18,BETN847-18),(BETN705-18,((BETN702-18,ISUP143-14),(BETN698-18,BETN692-18))))))),(((BETN1086-1,ISUP101-14),IUP465-14),(((((((((NEONW002-1,(NEONW006-1,(((((((NEONT402-1,(NEONW001-1,NEONW003-1)),NEONW080-1),NEONW008-1),NEONW007-1),NEONW083-1),NEONW005-1),NEONW010-1))),NEONT394-1),NEONT386-1),(NEONW004-1,(NEONW009-1,NEONW079-1))),((BETN594-18,BETN583-18),((ISUP074-14,((IUP164-14,(IUP166-14,(IUP165-14,((((BETN069-18,IUP162-14),BETN068-18),BETN154-18),IUP163-14)))),(BETN067-18,BETN153-18))),((IUP002-14,BETN074-18),(BETN070-18,((BETN155-18,(IUP003-14,BETN071-18)),(IUP001-14,((BETN156-18,BETN072-18),IUP004-14)))))))),((NEONT329-1,((NEONT087-1,((NEONU232-1,NEONT040-1),NEONT039-1)),(((NEONT330-1,NEONT332-1),(NEONT084-1,NEONT331-1)),NEONT037-1))),((((BETN1054-1,BETN1048-1),BETN1055-1),(((BETN1047-1,BETN1061-1),(BETN1060-1,BETN1056-1)),BETN1073-1)),((((NEONU231-1,((NEONU227-1,NEONU230-1),NEONU226-1)),(NEONU225-1,NEONU234-1)),NEONU229-1),(NEONU233-1,NEONU228-1))))),((ISUP408-14,(((ISUP411-14,ISUP415-14),ISUP410-14),((((ISUP387-14,ISUP380-14),ISUP400-14),ISUP374-14),((ISUP384-14,(((((((ISUP375-14,ISUP370-14),(ISUP416-14,(ISUP371-14,ISUP393-14))),ISUP382-14),(ISUP383-14,ISUP395-14)),((((ISUP388-14,ISUP389-14),ISUP403-14),ISUP417-14),(ISUP406-14,ISUP391-14))),ISUP399-14),((ISUP379-14,ISUP414-14),ISUP368-14))),((BETN582-18,BETN605-18),((ISUP369-14,((ISUP390-14,(ISUP398-14,ISUP376-14)),((ISUP372-14,(((ISUP381-14,ISUP392-14),((ISUP385-14,ISUP396-14),((ISUP404-14,((((((ISUP409-14,ISUP386-14),ISUP397-14),ISUP413-14),ISUP394-14),ISUP401-14),ISUP412-14)),ISUP378-14))),ISUP407-14)),ISUP377-14))),(BETN567-18,(ISUP373-14,ISUP405-14)))))))),(((ISUP421-14,ISUP419-14),(ISUP420-14,((ISUP423-14,ISUP418-14),ISUP422-14))),(BETN595-18,BETN581-18)))),((BETN769-18,BETN665-18),BETN770-18)),ISUP103-14)))),((NEONT348-1,BETN053-18),(((IUP663-14,((IUP664-14,NEONT079-1),IUP661-14)),IUP662-14),(BETN629-18,ISUP455-14)))),(BETN782-18,IUP1097-14)))),(((IUP555-14,IUP553-14),(NEONU447-1,IUP541-14)),BETN762-18))))))),(((((((NEONU439-1,NEONT078-1),NEONT134-1),(((NEONU440-1,((NEONT122-1,(NEONT100-1,(NEONT104-1,(NEONT099-1,(NEONT070-1,NEONU441-1))))),(IUP602-14,NEONU198-1))),(IUP587-14,IUP590-14)),NEONT076-1)),NEONU438-1),NEONU437-1),(NEONT152-1,NEONU457-1)),BETN1076-1))),(BETN658-18,(NEONU408-1,(NEONU409-1,(NEONU448-1,NEONT080-1))))),(BETN1067-1,(((NEONU199-1,NEONT074-1),((((ISUP246-14,ISUP256-14),ISUP215-14),(ISUP250-14,(((((((ISUP240-14,(((ISUP226-14,(NEONT151-1,ISUP218-14)),ISUP243-14),ISUP249-14)),ISUP236-14),ISUP247-14),ISUP235-14),ISUP244-14),ISUP257-14),ISUP224-14))),(((((((((ISUP227-14,ISUP228-14),ISUP231-14),ISUP221-14),ISUP238-14),NEONU197-1),ISUP222-14),(ISUP216-14,(ISUP234-14,(ISUP230-14,(IUP512-14,(ISUP254-14,(ISUP248-14,(ISUP241-14,(ISUP251-14,(ISUP232-14,((ISUP242-14,ISUP233-14),(ISUP229-14,(ISUP245-14,ISUP255-14))))))))))))),(((((ISUP239-14,ISUP220-14),IUP556-14),ISUP253-14),NEONU201-1),ISUP237-14)),ISUP219-14))),IUP560-14))),(BETN1078-1,ISUP252-14)),BETN1097-1)),((((BETN1062-1,BETN1044-1),BETN1091-1),(BETN1095-1,(BETN1133-1,((BETN1132-1,BETN1043-1),(BETN1102-1,BETN1092-1))))),(BETN1045-1,((BETN1100-1,(BETN1053-1,BETN1093-1)),(BETN1105-1,(BETN1128-1,BETN1096-1)))))),BETN1064-1,BETN1042-1);
(((BETN1097-1,(((((((NEONT155-1,(NEONU200-1,IUP584-14)),(BETN658-18,(((((((((NEONW055-1,(((((BETN034-18,(NEONW104-1,NEONW064-1)),IUP152-14),((((((((BETN188-18,(NEONT410-1,(NEONW050-1,BETN189-18))),((IUP144-14,NEONW060-1),NEONW059-1)),(((IUP156-14,NEONW056-1),(NEONW057-1,(IUP155-14,(BETN032-18,((((((NEONW070-1,NEONW067-1),IUP151-14),NEONW102-1),NEONW063-1),IUP145-14),NEONW058-1))))),NEONW069-1)),((((IUP153-14,(NEONT418-1,IUP157-14)),(((((IUP154-14,IUP148-14),NEONW066-1),NEONU2069-),NEONW061-1),IUP159-14)),NEONW062-1),IUP150-14)),BETN033-18),(((IUP147-14,BETN028-18),BETN035-18),BETN097-18)),(BETN030-18,IUP160-14)),BETN036-18)),NEONW065-1),(IUP146-14,NEONW082-1))),(((NEONT117-1,((NEONU2098-,((NEONU1983-,(((NEONU1987-,NEONU1985-),NEONU1981-),NEONU2102-)),((NEONT344-1,NEONU1977-),((NEONU2084-,((NEONT297-1,NEONU2081-),((((NEONU1976-,NEONU1973-),(NEONU1988-,NEONU1986-)),NEONT358-1),((NEONU2100-,NEONU2097-),(NEONU1975-,NEONU1980-))))),(NEONU2101-,NEONU1982-))))),((NEONT351-1,(NEONT116-1,NEONU1979-)),(NEONT379-1,(NEONT372-1,BETN092-18))))),(NEONT365-1,NEONU1978-)),((((NEONT023-1,NEONT302-1),NEONT298-1),NEONT300-1),((((IUP468-14,(IUP545-14,NEONT299-1)),((NEONT012-1,NEONT030-1),(NEONT035-1,IUP472-14))),ISUP287-14),(NEONT033-1,IUP467-14))))),((BETN123-18,BETN185-18),BETN124-18)),((((((NEONT354-1,NEONT421-1),NEONT347-1),NEONT339-1),(BETN084-18,BETN085-18)),BETN010-18),BETN125-18)),(((ISUP443-14,ISUP475-14),(((((ISUP050-14,((BETN623-18,ISUP466-14),((BETN609-18,BETN579-18),((((BETN568-18,BETN636-18),BETN647-18),BETN646-18),((ISUP049-14,ISUP046-14),BETN597-18))))),BETN612-18),(((((BETN570-18,(ISUP055-14,ISUP048-14)),ISUP047-14),(BETN573-18,((((BETN578-18,BETN627-18),ISUP056-14),BETN622-18),(BETN576-18,BETN575-18)))),(BETN589-18,(BETN610-18,ISUP054-14))),BETN607-18)),(((ISUP464-14,ISUP463-14),(ISUP465-14,ISUP467-14)),BETN621-18)),((ISUP449-14,(((((ISUP450-14,ISUP433-14),ISUP445-14),(ISUP448-14,(((((((ISUP446-14,(ISUP462-14,(ISUP425-14,ISUP461-14))),BETN618-18),BETN603-18),BETN613-18),ISUP453-14),(ISUP458-14,((((BETN598-18,BETN604-18),BETN599-18),((BETN615-18,BETN614-18),BETN616-18)),(BETN601-18,BETN591-18)))),ISUP459-14))),ISUP460-14),(ISUP426-14,((ISUP427-14,(ISUP424-14,((((ISUP451-14,ISUP447-14),ISUP444-14),ISUP429-14),(ISUP428-14,ISUP454-14)))),ISUP457-14)))),(ISUP456-14,(((((((NEONT308-1,(NEONT045-1,NEONT129-1)),(NEONT307-1,NEONT306-1)),NEONT086-1),NEONT128-1),NEONT309-1),((NEONT052-1,NEONT047-1),NEONT036-1)),(BETN566-18,((BETN630-18,BETN602-18),(((((BETN584-18,BETN624-18),ISUP051-14),(BETN585-18,ISUP052-14)),((((BETN625-18,(BETN588-18,BETN620-18)),BETN660-18),BETN592-18),(BETN593-18,(BETN638-18,(BETN617-18,ISUP053-14))))),BETN600-18)))))))),(BETN883-18,(((NEONW030-1,NEONU446-1),((((ISUP108-14,((((((((((ISUP077-14,ISUP080-14),((ISUP090-14,ISUP092-14),ISUP081-14)),ISUP078-14),(NEONW072-1,(NEONW076-1,(IUP158-14,NEONU2083-)))),(BETN134-18,ISUP076-14)),(BETN031-18,(NEONU2071-,(BETN136-18,NEONU2067-)))),((NEONW092-1,NEONW103-1),((NEONU2068-,(((((((((NEONU2072-,NEONW071-1),NEONW074-1),NEONW094-1),NEONU2073-),NEONU2070-),NEONW088-1),NEONW077-1),(NEONW075-1,NEONW073-1)),NEONU2079-)),BETN135-18))),(ISUP085-14,(BETN045-18,ISUP091-14))),(NEONW068-1,ISUP075-14)),ISUP082-14)),(ISUP203-14,((ISUP199-14,(ISUP195-14,ISUP201-14)),(((ISUP202-14,ISUP198-14),ISUP196-14),(ISUP197-14,ISUP200-14))))),(((BETN139-18,(BETN140-18,(ISUP086-14,(ISUP087-14,(BETN141-18,(ISUP083-14,(BETN143-18,ISUP089-14))))))),BETN137-18),((ISUP088-14,ISUP079-14),BETN142-18))),((((((NEONU2087-,NEONU2089-),NEONU2086-),NEONU2085-),((((IUP802-14,(IUP1052-14,NEONU1409-)),IUP1051-14),(((IUP1048-14,NEONU1408-),IUP1054-14),((IUP1056-14,NEONU1407-),IUP801-14))),((IUP1046-14,(IUP1047-14,(IUP1049-14,(IUP1055-14,IUP1053-14)))),((IUP798-14,IUP803-14),(IUP804-14,IUP800-14))))),(BETN856-18,((((BETN838-18,BETN867-18),BETN853-18),BETN864-18),BETN863-18))),(((NEONU2088-,NEONU2090-),((BETN850-18,((((NEONT020-1,((NEONT007-1,(NEONT034-1,IUP657-14)),NEONT022-1)),IUP656-14),IUP659-14),(NEONT021-1,IUP655-14))),(ISUP366-14,((NEONU384-1,(NEONT118-1,NEONU385-1)),(NEONT296-1,((NEONU455-1,((NEONT141-1,(NEONT133-1,NEONU381-1)),((NEONT295-1,(NEONU382-1,NEONU383-1)),NEONT121-1))),NEONU449-1)))))),(((BETN671-18,((BETN734-18,BETN669-18),NEONU2111-)),((((BETN701-18,BETN711-18),BETN690-18),BETN686-18),((BETN732-18,NEONU2118-),((NEONU2119-,BETN740-18),NEONU2110-)))),(((ISUP110-14,ISUP113-14),((ISUP115-14,ISUP117-14),(ISUP116-14,ISUP114-14))),BETN748-18)))))),((NEONU2001-,(ISUP106-14,(((BETN824-18,BETN818-18),(((((BETN901-18,BETN820-18),BETN887-18),BETN823-18),(BETN888-18,(BETN895-18,BETN889-18))),BETN910-18)),(BETN664-18,(NEONU2114-,(NEONU2115-,NEONU2117-)))))),((((BETN754-18,(((BETN679-18,BETN731-18),(BETN738-18,BETN741-18)),(BETN753-18,(NEONU2113-,NEONU2116-)))),(((NEONU237-1,NEONU244-1),(NEONU238-1,NEONU235-1)),(((NEONU242-1,(NEONU240-1,(NEONU241-1,NEONU239-1))),NEONU243-1),NEONU236-1))),(((NEONU276-1,((NEONU275-1,NEONU274-1),NEONU277-1)),NEONU273-1),(NEONT061-1,(((NEONT051-1,(NEONT305-1,(NEONT088-1,NEONT304-1))),((NEONT089-1,NEONT054-1),(NEONT053-1,(NEONT056-1,NEONT303-1)))),NEONT057-1)))),((((((((IUP206-14,(IUP234-14,IUP265-14)),IUP224-14),((IUP238-14,(IUP240-14,(IUP258-14,(NEONW047-1,(IUP255-14,IUP278-14))))),(IUP223-14,IUP232-14))),(IUP207-14,IUP168-14)),IUP276-14),IUP225-14),((((IUP248-14,(((IUP204-14,(NEONW053-1,IUP266-14)),(((NEONW045-1,BETN147-18),NEONW038-1),(((((((IUP268-14,NEONW046-1),(IUP233-14,(IUP264-14,NEONW039-1))),((BETN020-18,IUP257-14),(IUP275-14,(IUP263-14,(IUP200-14,(IUP192-14,(IUP194-14,(BETN025-18,NEONW042-1)))))))),(NEONW049-1,IUP210-14)),IUP176-14),(IUP208-14,IUP209-14)),((((IUP245-14,(IUP211-14,(IUP230-14,(IUP195-14,IUP222-14)))),(((IUP261-14,NEONW037-1),IUP260-14),NEONW052-1)),((((((((NEONW051-1,IUP262-14),IUP243-14),IUP226-14),IUP202-14),((IUP254-14,((NEONW048-1,(IUP197-14,(IUP277-14,(((((NEONW041-1,(IUP270-14,IUP175-14)),((((IUP169-14,IUP213-14),IUP252-14),NEONW054-1),IUP231-14)),IUP221-14),(BETN022-18,IUP189-14)),(IUP271-14,(IUP273-14,(IUP279-14,(NEONW040-1,(NEONW044-1,IUP184-14))))))))),(((((IUP259-14,IUP280-14),IUP219-14),IUP218-14),IUP236-14),IUP199-14))),IUP241-14)),IUP267-14),(IUP235-14,(IUP217-14,IUP237-14))),IUP185-14)),(((IUP253-14,(NEONW093-1,((IUP187-14,IUP193-14),(IUP269-14,IUP242-14)))),BETN021-18),NEONW043-1))))),IUP272-14)),IUP251-14),IUP228-14),IUP250-14)),(((((IUP244-14,(BETN037-18,(IUP161-14,(IUP247-14,(BETN090-18,(IUP256-14,(BETN126-18,(IUP220-14,(IUP249-14,(BETN146-18,((BETN091-18,BETN127-18),(BETN131-18,IUP149-14)))))))))))),(BETN023-18,BETN128-18)),IUP191-14),(IUP239-14,BETN130-18)),BETN129-18)))))))),(((NEONU451-1,(((HQ582180.1,(KJ592531.1,KM531702.1)),(GU013631.1,KM533240.1)),((BETN789-18,(((BETN777-18,(BETN792-18,BETN793-18)),NEONU1362-),NEONU1363-)),(((IUP781-14,BETN836-18),BETN828-18),(((IUP1057-14,IUP1060-14),IUP1061-14),IUP1058-14))))),(BETN707-18,BETN699-18)),((((((BETN144-18,NEONU270-1),((BETN186-18,(BETN187-18,ISUP207-14)),(BETN133-18,((ISUP031-14,ISUP034-14),ISUP029-14)))),(BETN644-18,(NEONU271-1,ISUP032-14))),BETN132-18),(((BETN041-18,(((((IUP205-14,(((NEONU2078-,(IUP178-14,(((IUP196-14,((((IUP113-14,((IUP182-14,IUP214-14),NEONW078-1)),(((((IUP181-14,(IUP170-14,IUP198-14)),(IUP186-14,NEONT395-1)),BETN043-18),IUP227-14),IUP203-14)),IUP274-14),IUP284-14)),IUP173-14),(((((IUP177-14,NEONU2076-),IUP246-14),NEONT387-1),IUP215-14),IUP212-14)))),IUP167-14),(IUP171-14,IUP172-14))),IUP174-14),(NEONU1974-,NEONU2080-)),BETN096-18),IUP285-14)),IUP229-14),BETN145-18)),(((BETN029-18,BETN027-18),BETN093-18),(((IUP216-14,((IUP188-14,BETN040-18),BETN026-18)),BETN095-18),BETN039-18))))),(((((((BETN1066-1,(BETN1118-1,((((((BETN1125-1,BETN1130-1),BETN1071-1),BETN1108-1),(BETN1074-1,BETN1134-1)),BETN1041-1),(BETN1072-1,(((((BETN1079-1,BETN1120-1),(BETN1109-1,BETN1057-1)),(BETN1070-1,BETN1129-1)),(BETN1127-1,BETN1059-1)),BETN1075-1))))),(BETN1050-1,BETN1117-1)),ISUP017-14),(((((ISUP270-14,(ISUP259-14,(((NEONU417-1,(NEONT149-1,ISUP268-14)),ISUP277-14),NEONT123-1))),ISUP273-14),(((NEONT143-1,(ISUP276-14,(((((ISUP260-14,ISUP264-14),(NEONT144-1,NEONT142-1)),((ISUP279-14,ISUP265-14),ISUP223-14)),(((ISUP266-14,ISUP275-14),ISUP272-14),ISUP271-14)),(ISUP278-14,((((((((((NEONT042-1,NEONT044-1),NEONT198-1),NEONT038-1),((NEONU192-1,NEONT043-1),NEONT197-1)),((IUP294-14,((((NEONT370-1,IUP325-14),(BETN113-18,NEONU2074-)),BETN051-18),BETN118-18)),(NEONT199-1,((NEONT363-1,IUP293-14),IUP142-14)))),(((((BETN122-18,(IUP286-14,(NEONT392-1,BETN052-18))),(IUP288-14,NEONT377-1)),((NEONT384-1,BETN076-18),ISUP283-14)),((((NEONT090-1,((NEONT131-1,NEONU416-1),NEONT200-1)),NEONT146-1),NEONU415-1),(NEONT147-1,NEONT145-1))),((BETN596-18,(BETN587-18,BETN626-18)),(((NEONT127-1,((((NEONT059-1,NEONT058-1),(NEONT041-1,NEONT124-1)),NEONT082-1),NEONT196-1)),((BETN572-18,BETN619-18),(BETN653-18,ISUP044-14))),NEONU193-1)))),IUP295-14),ISUP281-14),ISUP258-14),ISUP263-14))))),ISUP269-14),(NEONT154-1,NEONT148-1))),NEONU418-1),(ISUP280-14,(ISUP282-14,ISUP261-14)))),((((((BETN656-18,BETN659-18),BETN650-18),(BETN649-18,BETN648-18)),BETN651-18),(((((NEONT055-1,NEONT048-1),(NEONT046-1,NEONT125-1)),NEONT085-1),((ISUP430-14,ISUP439-14),(ISUP431-14,(ISUP437-14,((ISUP442-14,((ISUP435-14,ISUP434-14),((ISUP441-14,ISUP440-14),(ISUP436-14,ISUP438-14)))),ISUP432-14))))),(NEONT139-1,((IUP456-14,(((IUP459-14,((((((NEONU407-1,NEONT004-1),NEONT018-1),(NEONU406-1,((NEONT138-1,NEONT028-1),(NEONT005-1,NEONT011-1)))),NEONT310-1),IUP464-14),IUP462-14)),NEONT311-1),IUP457-14)),IUP463-14)))),(((((BETN1063-1,BETN1068-1),NEONU213-1),(BETN879-18,(BETN833-18,BETN819-18))),ISUP025-14),(((((BETN001-18,(BETN002-18,BETN003-18)),IUP300-14),BETN066-18),BETN004-18),(NEONU1365-,(BETN939-18,BETN937-18)))))),(((NEONT095-1,NEONU419-1),(((((NEONT380-1,((BETN110-18,IUP824-14),(((BETN065-18,(IUP289-14,((IUP298-14,NEONT346-1),BETN064-18))),((((IUP287-14,BETN057-18),((NEONT360-1,NEONT353-1),(NEONT373-1,NEONT388-1))),BETN061-18),NEONT338-1)),(BETN109-18,BETN111-18)))),((NEONT345-1,(((NEONT337-1,NEONT417-1),NEONT352-1),NEONT412-1)),NEONT419-1)),BETN634-18),(NEONT194-1,(NEONT111-1,(NEONT193-1,NEONT195-1)))),((NEONW029-1,((NEONW028-1,(((NEONT425-1,NEONT343-1),(NEONW027-1,NEONW024-1)),((((NEONW033-1,NEONW022-1),(NEONW106-1,NEONT401-1)),((NEONW026-1,(NEONW023-1,NEONW032-1)),NEONT409-1)),NEONW021-1))),NEONW031-1)),(((ISUP142-14,(((((((((ISUP472-14,ISUP471-14),ISUP473-14),(BETN571-18,ISUP474-14)),BETN574-18),BETN569-18),((((BETN580-18,(BETN635-18,BETN577-18)),((BETN631-18,BETN640-18),BETN632-18)),ISUP030-14),BETN639-18)),(((ISUP468-14,ISUP470-14),ISUP469-14),BETN641-18)),ISUP452-14),(NEONU211-1,(((NEONU2000-,(NEONU1999-,NEONU2002-)),((((NEONU206-1,NEONU205-1),NEONU212-1),NEONU1997-),NEONU1998-)),(((NEONU207-1,NEONU208-1),NEONU209-1),NEONU210-1))))),NEONW034-1),(BETN913-18,(BETN942-18,BETN903-18)))))),((((IUP550-14,NEONU1398-),((ISUP004-14,IUP549-14),(IUP547-14,IUP548-14))),(BETN882-18,((((NEONU1371-,(NEONU1373-,NEONU1368-)),(NEONU1370-,NEONU1418-)),(NEONU1476-,((((NEONU1366-,NEONU1369-),(NEONU1419-,NEONU1375-)),(NEONU1372-,NEONU1374-)),BETN785-18))),NEONU1376-))),((((ISUP096-14,ISUP094-14),ISUP095-14),((BETN167-18,BETN168-18),((BETN165-18,(BETN164-18,BETN166-18)),(BETN094-18,NEONU2077-)))),(((((BETN169-18,ISUP013-14),((ISUP001-14,((ISUP008-14,(((NEONT397-1,NEONU194-1),(NEONT367-1,NEONU196-1)),((NEONT389-1,NEONU195-1),(NEONT381-1,NEONT374-1)))),ISUP002-14)),((((((((((ISUP007-14,ISUP003-14),ISUP020-14),ISUP023-14),ISUP019-14),(ISUP018-14,ISUP009-14)),ISUP006-14),ISUP021-14),(ISUP011-14,(ISUP014-14,ISUP010-14))),ISUP005-14),ISUP015-14))),((ISUP024-14,ISUP012-14),ISUP022-14)),ISUP016-14),(((NEONU1377-,(NEONU1381-,NEONU1380-)),NEONU1378-),(NEONU1420-,NEONU1379-))))))),((((((((ISUP103-14,((((BETN767-18,BETN766-18),BETN751-18),BETN804-18),BETN803-18)),(BETN159-18,(((((BETN082-18,BETN160-18),IUP283-14),(BETN083-18,IUP282-14)),BETN081-18),(IUP190-14,IUP281-14)))),(((BETN764-18,(BETN765-18,((BETN739-18,BETN787-18),BETN747-18))),((NEONU1412-,(BETN763-18,NEONU2096-)),(((ISUP121-14,(NEONU1339-,NEONU1340-)),((BETN746-18,(BETN758-18,BETN745-18)),(BETN743-18,BETN757-18))),((((BETN848-18,BETN841-18),BETN849-18),(BETN855-18,BETN842-18)),(((ISUP131-14,(ISUP125-14,ISUP128-14)),ISUP130-14),(ISUP122-14,((ISUP124-14,ISUP129-14),(ISUP133-14,(ISUP123-14,(ISUP126-14,(ISUP134-14,ISUP127-14))))))))))),(BETN839-18,((((BETN717-18,(BETN941-18,((BETN682-18,((BETN677-18,(BETN815-18,(BETN683-18,BETN676-18))),(ISUP028-14,(BETN680-18,BETN681-18)))),BETN810-18))),((((BETN872-18,(BETN720-18,(BETN933-18,BETN940-18))),(ISUP188-14,((BETN709-18,BETN943-18),BETN945-18))),BETN710-18),BETN704-18)),BETN862-18),BETN716-18)))),NEONU450-1),((ISUP284-14,(NEONU391-1,((ISUP355-14,(NEONU390-1,(NEONU389-1,ISUP353-14))),((NEONU388-1,(((NEONU322-1,NEONU392-1),NEONU323-1),ISUP354-14)),NEONU386-1)))),(((ISUP178-14,(((ISUP193-14,(ISUP189-14,((ISUP191-14,BETN900-18),((ISUP194-14,ISUP192-14),ISUP147-14)))),ISUP148-14),(((BETN722-18,BETN938-18),ISUP152-14),BETN678-18))),ISUP155-14),(BETN712-18,(BETN693-18,((NEONU2099-,BETN695-18),ISUP105-14)))))),(BETN782-18,IUP1097-14)),((((NEONU269-1,((BETN925-18,BETN899-18),((BETN878-18,(BETN687-18,(BETN912-18,BETN905-18))),BETN916-18))),((((BETN688-18,((BETN902-18,BETN877-18),BETN911-18)),(BETN891-18,BETN876-18)),((BETN892-18,BETN700-18),BETN721-18)),(((((NEONT378-1,(BETN744-18,NEONT357-1)),(NEONT342-1,(NEONT393-1,NEONT371-1))),BETN706-18),NEONT364-1),(((((BETN179-18,(BETN685-18,(NEONT385-1,BETN926-18))),(NEONT350-1,(BETN661-18,IUP1082-14))),NEONT416-1),BETN075-18),NEONT424-1)))),((IUP663-14,((IUP664-14,NEONT079-1),IUP661-14)),IUP662-14)),((((IUP299-14,(((IUP367-14,IUP316-14),(IUP081-14,((((IUP364-14,(IUP323-14,(((((NEONW087-1,(IUP180-14,IUP350-14)),(((IUP327-14,IUP377-14),IUP343-14),(((IUP121-14,((IUP076-14,(IUP372-14,(IUP303-14,NEONW084-1))),(((IUP332-14,IUP330-14),IUP143-14),(IUP104-14,NEONW015-1)))),((IUP305-14,IUP086-14),(NEONW020-1,IUP095-14))),IUP069-14))),IUP077-14),IUP072-14),IUP082-14))),(IUP369-14,(NEONW013-1,((((BETN063-18,BETN060-18),NEONW086-1),(IUP075-14,(((NEONW035-1,IUP102-14),((IUP099-14,IUP109-14),(IUP346-14,(IUP312-14,(IUP375-14,(IUP133-14,((((((NEONW089-1,IUP353-14),IUP123-14),NEONT359-1),((((((IUP339-14,IUP378-14),NEONW036-1),IUP352-14),IUP349-14),IUP301-14),(IUP356-14,(IUP365-14,IUP342-14)))),(IUP107-14,IUP320-14)),IUP119-14))))))),BETN046-18))),((IUP135-14,IUP127-14),IUP326-14))))),(((IUP179-14,IUP310-14),(((((IUP089-14,((((IUP136-14,IUP130-14),(((((IUP311-14,NEONW096-1),((IUP380-14,IUP125-14),IUP093-14)),IUP302-14),(IUP338-14,IUP096-14)),(IUP132-14,IUP128-14))),(IUP098-14,(((NEONW098-1,(IUP317-14,(((((IUP348-14,NEONW095-1),IUP108-14),IUP314-14),IUP140-14),IUP100-14))),(((IUP340-14,IUP337-14),IUP324-14),(((IUP329-14,IUP366-14),NEONW090-1),IUP122-14))),(NEONW105-1,((IUP106-14,IUP141-14),IUP354-14))))),((((IUP085-14,(IUP071-14,(((IUP315-14,IUP322-14),IUP139-14),(((IUP103-14,IUP336-14),IUP376-14),IUP115-14)))),((IUP110-14,IUP078-14),((IUP091-14,IUP116-14),((IUP117-14,(IUP345-14,(IUP306-14,(IUP129-14,NEONW017-1)))),IUP101-14)))),((IUP111-14,(IUP084-14,(IUP131-14,IUP120-14))),((IUP321-14,NEONW101-1),(IUP360-14,((((((IUP073-14,IUP105-14),((IUP328-14,((IUP308-14,(((IUP371-14,(IUP292-14,IUP334-14)),NEONW099-1),(((IUP363-14,NEONW012-1),IUP335-14),IUP351-14))),(IUP318-14,IUP114-14))),IUP137-14)),IUP319-14),IUP087-14),((IUP074-14,(IUP370-14,BETN059-18)),NEONW091-1)),IUP333-14))))),(((IUP304-14,IUP373-14),(NEONW011-1,((((IUP090-14,((((IUP309-14,((IUP359-14,IUP368-14),IUP134-14)),(IUP358-14,IUP126-14)),(IUP355-14,IUP094-14)),NEONW014-1)),IUP379-14),IUP361-14),IUP112-14))),((NEONW016-1,NEONW018-1),(IUP307-14,NEONW097-1)))))),IUP347-14),(IUP138-14,IUP092-14)),(((NEONW100-1,IUP313-14),(((NEONW085-1,IUP341-14),IUP357-14),IUP331-14)),((IUP362-14,IUP374-14),(IUP080-14,IUP088-14)))),(((IUP070-14,(NEONW019-1,IUP097-14)),IUP124-14),IUP083-14))),(IUP079-14,IUP118-14))),IUP344-14))),((((ISUP040-14,(((ISUP043-14,ISUP039-14),((ISUP033-14,ISUP045-14),ISUP035-14)),(BETN655-18,BETN642-18))),(BETN652-18,ISUP042-14)),BETN645-18),(ISUP036-14,((((BETN172-18,NEONT050-1),(NEONU280-1,((NEONU283-1,NEONU278-1),NEONU272-1))),((BETN173-18,(BETN176-18,BETN177-18)),BETN174-18)),NEONT049-1))))),(NEONT126-1,NEONU191-1)),((NEONT348-1,BETN053-18),((IUP1124-14,((IUP807-14,IUP1118-14),IUP806-14)),(IUP1122-14,(((BETN759-18,(BETN788-18,BETN775-18)),(((ISUP102-14,ISUP100-14),(((ISUP315-14,ISUP300-14),(ISUP310-14,(ISUP321-14,(ISUP336-14,ISUP346-14)))),(ISUP307-14,((ISUP062-14,((((ISUP068-14,ISUP059-14),(((ISUP328-14,(((ISUP344-14,((ISUP334-14,ISUP294-14),((((ISUP292-14,ISUP290-14),ISUP323-14),ISUP347-14),ISUP289-14))),ISUP299-14),(ISUP061-14,(ISUP305-14,((ISUP309-14,ISUP291-14),((ISUP293-14,(ISUP348-14,(((ISUP297-14,(ISUP296-14,(ISUP316-14,ISUP327-14))),(((((ISUP303-14,ISUP301-14),ISUP306-14),ISUP333-14),(((ISUP335-14,(ISUP314-14,(((((ISUP339-14,ISUP332-14),(ISUP337-14,ISUP330-14)),ISUP324-14),ISUP320-14),ISUP325-14))),ISUP319-14),(ISUP311-14,ISUP308-14))),ISUP317-14)),ISUP288-14))),ISUP331-14)))))),ISUP064-14),(((ISUP060-14,ISUP313-14),((ISUP058-14,ISUP063-14),ISUP057-14)),((ISUP067-14,ISUP066-14),(ISUP065-14,ISUP072-14))))),ISUP073-14),(((((ISUP318-14,(ISUP322-14,(ISUP302-14,ISUP298-14))),(ISUP312-14,(ISUP338-14,ISUP345-14))),(ISUP329-14,(ISUP326-14,ISUP341-14))),ISUP295-14),ISUP340-14))),ISUP343-14)))),(((((IUP809-14,NEONU1430-),(((NEONU1429-,IUP1083-14),(IUP1121-14,((IUP782-14,IUP805-14),(NEONU1433-,NEONU1431-)))),NEONU1432-)),(IUP810-14,IUP808-14)),((NEONU1411-,(((IUP811-14,NEONU1410-),IUP815-14),IUP816-14)),(((IUP778-14,((((NEONU1447-,NEONU1454-),NEONU1417-),NEONU1448-),((IUP1141-14,NEONU1455-),(((IUP1132-14,IUP1137-14),(((NEONU1450-,(NEONU1451-,IUP1144-14)),(((((IUP779-14,IUP1138-14),((NEONU1452-,IUP780-14),(IUP1081-14,(IUP1135-14,IUP1145-14)))),IUP1136-14),IUP1149-14),(IUP1131-14,IUP776-14))),IUP1147-14)),(((IUP1133-14,IUP777-14),IUP1140-14),IUP1146-14))))),(NEONU1453-,((((IUP1143-14,(IUP1134-14,IUP1148-14)),IUP1130-14),IUP1142-14),NEONU1449-))),((IUP823-14,((IUP1109-14,(NEONU1440-,IUP821-14)),((NEONU1439-,IUP813-14),(((IUP822-14,((((IUP817-14,(NEONU1446-,IUP812-14)),NEONU1442-),(NEONU1441-,IUP819-14)),(IUP818-14,IUP820-14))),(IUP814-14,IUP1110-14)),(((NEONU1444-,IUP1107-14),IUP1106-14),(NEONU1445-,NEONU1437-)))))),(NEONU1438-,NEONU1443-))))),((((((NEONU1335-,NEONU1331-),NEONU1333-),(NEONU1337-,NEONU1338-)),NEONU1336-),(NEONU1332-,NEONU1334-)),(NEONU1434-,(NEONU1436-,NEONU1435-)))))),(((((((((NEONU410-1,((((IUP484-14,IUP476-14),IUP751-14),(((IUP758-14,IUP475-14),NEONU414-1),((NEONT069-1,NEONT325-1),NEONT015-1))),((ISUP349-14,ISUP350-14),ISUP304-14))),((((NEONT324-1,IUP752-14),((NEONT068-1,NEONU413-1),IUP753-14)),((ISUP351-14,NEONT067-1),NEONT066-1)),NEONT016-1)),((((NEONU411-1,NEONT327-1),(NEONT323-1,NEONT326-1)),NEONT071-1),IUP479-14)),((NEONT176-1,NEONT178-1),(NEONT114-1,NEONT175-1))),(IUP478-14,(NEONT177-1,IUP759-14))),IUP754-14),NEONU412-1),(ISUP071-14,IUP480-14)),((((BETN814-18,BETN760-18),(BETN808-18,BETN809-18)),BETN761-18),(BETN816-18,BETN807-18)))))))),((((((((((BETN829-18,BETN871-18),(BETN708-18,BETN934-18)),BETN898-18),BETN826-18),BETN737-18),((BETN908-18,BETN825-18),BETN832-18)),BETN831-18),(((((IUP789-14,((((IUP1039-14,((NEONU1457-,(((NEONU1456-,IUP1038-14),NEONU1460-),NEONU1463-)),(IUP788-14,IUP790-14))),(IUP1035-14,NEONU1462-)),((IUP1036-14,(IUP1030-14,IUP1026-14)),(IUP1029-14,IUP1037-14))),IUP787-14)),(NEONU1464-,NEONU1461-)),NEONU1458-),(IUP1027-14,((NEONU1459-,IUP1028-14),NEONU1465-))),((BETN718-18,BETN869-18),(((((BETN703-18,BETN857-18),BETN875-18),BETN851-18),BETN944-18),((BETN874-18,BETN860-18),BETN870-18))))),(((((BETN1086-1,ISUP101-14),IUP465-14),((BETN594-18,BETN583-18),(((BETN153-18,((ISUP074-14,((IUP166-14,(IUP165-14,((((BETN069-18,IUP162-14),BETN068-18),BETN154-18),IUP163-14))),IUP164-14)),BETN067-18)),((IUP002-14,BETN074-18),((BETN071-18,IUP004-14),((IUP001-14,(BETN156-18,BETN072-18)),(BETN155-18,(IUP003-14,BETN070-18)))))),(((((NEONT084-1,NEONT329-1),(((NEONT332-1,((NEONU232-1,NEONT040-1),NEONT039-1)),(NEONT331-1,NEONT330-1)),((((((BETN1048-1,BETN1055-1),((BETN1047-1,((BETN1060-1,BETN1061-1),BETN1056-1)),BETN1073-1)),BETN1054-1),((((NEONU225-1,(NEONU231-1,(NEONU233-1,NEONU228-1))),(NEONU229-1,(NEONU230-1,NEONU226-1))),NEONU234-1),NEONU227-1)),NEONT087-1),NEONT037-1))),(((BETN582-18,BETN605-18),(((ISUP374-14,((ISUP387-14,ISUP380-14),ISUP400-14)),((ISUP368-14,((((((ISUP375-14,ISUP370-14),(ISUP416-14,(ISUP371-14,ISUP393-14))),ISUP382-14),(ISUP383-14,ISUP395-14)),((((ISUP388-14,ISUP389-14),ISUP403-14),ISUP417-14),(ISUP406-14,ISUP391-14))),ISUP399-14)),((ISUP408-14,(ISUP410-14,(ISUP411-14,ISUP415-14))),((BETN567-18,((ISUP369-14,((ISUP392-14,((((((ISUP385-14,ISUP396-14),((ISUP404-14,((((((ISUP409-14,ISUP386-14),ISUP397-14),ISUP413-14),ISUP394-14),ISUP401-14),ISUP412-14)),ISUP378-14)),ISUP377-14),ISUP381-14),ISUP372-14),ISUP407-14)),(ISUP398-14,(ISUP390-14,ISUP376-14)))),(ISUP373-14,ISUP405-14))),ISUP384-14)))),(ISUP379-14,ISUP414-14))),((ISUP423-14,ISUP418-14),(((ISUP420-14,(ISUP421-14,ISUP419-14)),ISUP422-14),(BETN595-18,BETN581-18))))),((BETN769-18,BETN665-18),BETN770-18)),(((((NEONW004-1,(NEONW009-1,NEONW079-1)),NEONW002-1),(((((((NEONT402-1,(NEONW001-1,NEONW003-1)),NEONW080-1),NEONW008-1),NEONW007-1),NEONW083-1),NEONW005-1),NEONW010-1)),NEONT386-1),(NEONT394-1,NEONW006-1)))))),((BETN723-18,BETN847-18),(BETN705-18,((BETN702-18,ISUP143-14),(BETN698-18,BETN692-18))))),((((NEONU1415-,NEONU1414-),((ISUP038-14,(NEONT003-1,NEONT172-1)),((NEONT174-1,IUP799-14),(NEONU1387-,NEONU1396-)))),(((NEONT408-1,(((BETN163-18,(BETN161-18,ISUP104-14)),(IUP830-14,(BETN089-18,((IUP829-14,BETN086-18),NEONU2075-)))),BETN087-18)),((BETN654-18,(NEONU203-1,NEONU202-1)),(NEONU204-1,NEONT173-1))),((((BETN886-18,(((BETN830-18,BETN885-18),((BETN844-18,(BETN696-18,(((BETN845-18,((NEONU2125-,(((ISUP026-14,(ISUP136-14,ISUP135-14)),NEONU2128-),ISUP141-14)),NEONU2131-)),(ISUP140-14,NEONU2127-)),(NEONU2126-,BETN935-18)))),ISUP027-14)),NEONU2129-)),ISUP137-14),ISUP139-14),(NEONU1394-,NEONU1393-)))),((BETN672-18,((NEONT400-1,(NEONU1996-,NEONU1995-)),(((BETN725-18,((ISUP168-14,ISUP159-14),(ISUP176-14,(((ISUP180-14,ISUP179-14),((ISUP186-14,ISUP177-14),(ISUP183-14,((ISUP185-14,ISUP184-14),ISUP181-14)))),BETN714-18)))),BETN719-18),(BETN726-18,(ISUP150-14,((ISUP154-14,(((ISUP170-14,ISUP161-14),(ISUP153-14,((ISUP149-14,((ISUP172-14,(ISUP160-14,((ISUP173-14,ISUP165-14),ISUP175-14))),ISUP167-14)),ISUP145-14))),(ISUP182-14,ISUP164-14))),(ISUP162-14,(ISUP156-14,((ISUP166-14,ISUP157-14),ISUP158-14))))))))),((BETN190-18,BETN663-18),((((((BETN100-18,((((NEONT407-1,IUP006-14),((((IUP020-14,IUP007-14),NEONT399-1),(IUP011-14,(IUP012-14,(IUP025-14,(BETN101-18,(NEONT391-1,BETN149-18)))))),BETN009-18)),(NEONT383-1,IUP010-14)),((IUP021-14,IUP015-14),BETN006-18))),(BETN099-18,BETN049-18)),(IUP016-14,BETN007-18)),(BETN008-18,(((BETN005-18,(IUP018-14,IUP022-14)),IUP008-14),(IUP009-14,(IUP019-14,(IUP017-14,IUP013-14)))))),(IUP024-14,BETN098-18)),(IUP028-14,((((((IUP037-14,(IUP026-14,IUP049-14)),(((((((IUP033-14,IUP065-14),(((IUP053-14,IUP056-14),(IUP059-14,IUP031-14)),((IUP045-14,IUP068-14),((IUP061-14,IUP044-14),(IUP043-14,IUP047-14))))),IUP036-14),((IUP041-14,((((BETN102-18,IUP023-14),IUP066-14),BETN017-18),(((BETN103-18,(IUP027-14,IUP035-14)),IUP014-14),IUP052-14))),IUP042-14)),(IUP032-14,(((IUP064-14,IUP067-14),(((IUP062-14,(NEONT376-1,(IUP050-14,IUP055-14))),IUP034-14),IUP029-14)),IUP030-14))),BETN015-18),IUP005-14)),(IUP046-14,NEONT369-1)),((NEONU2082-,(IUP060-14,(IUP040-14,((IUP058-14,IUP051-14),IUP039-14)))),(BETN150-18,(((IUP063-14,BETN013-18),IUP048-14),IUP057-14)))),IUP054-14),IUP038-14)))))))),(ISUP455-14,(BETN629-18,((((NEONU445-1,((NEONU216-1,NEONU215-1),(NEONU214-1,((NEONU223-1,(NEONU220-1,(NEONU219-1,(NEONU221-1,(NEONU222-1,(NEONU224-1,NEONU218-1)))))),NEONU217-1)))),(BETN733-18,(((NEONU2122-,((BETN742-18,NEONU2121-),NEONU2124-)),(NEONU2120-,BETN781-18)),NEONU2123-))),((BETN922-18,BETN921-18),(BETN920-18,BETN918-18))),((((((NEONU394-1,(NEONT115-1,NEONU1413-)),((NEONT103-1,IUP613-14),NEONU395-1)),(IUP607-14,(((NEONU393-1,BETN773-18),(NEONT097-1,NEONT112-1)),IUP606-14))),(BETN779-18,IUP611-14)),(((IUP605-14,(NEONU396-1,NEONT105-1)),ISUP363-14),NEONT098-1)),(ISUP362-14,ISUP364-14))))))))),((((IUP555-14,IUP553-14),(NEONU447-1,IUP541-14)),((((BETN735-18,(((NEONU1427-,NEONU1428-),IUP1111-14),IUP1112-14)),(((((BETN907-18,NEONU2093-),(NEONU2095-,BETN822-18)),((BETN909-18,((BETN924-18,(BETN852-18,BETN915-18)),NEONU2094-)),NEONU2092-)),BETN906-18),NEONT322-1)),BETN762-18),(((NEONU1388-,NEONU1395-),((((IUP1100-14,((((((IUP1077-14,IUP1098-14),((IUP1066-14,(NEONU1390-,NEONU1426-)),IUP1101-14)),IUP1071-14),(IUP1080-14,IUP1102-14)),IUP786-14),IUP784-14)),NEONU1389-),IUP785-14),IUP783-14)),(BETN890-18,(BETN936-18,NEONU2130-))))),(((((((BETN798-18,((((ISUP365-14,((IUP544-14,NEONT179-1),NEONT180-1)),IUP543-14),IUP542-14),(BETN794-18,(NEONU1357-,((((NEONU1359-,(NEONU1360-,NEONU1353-)),BETN797-18),(((BETN800-18,BETN791-18),BETN799-18),(NEONU1355-,NEONU1468-))),((((NEONU1354-,NEONU1466-),NEONU2112-),NEONU1343-),NEONU1356-)))))),((NEONU1475-,IUP1089-14),((BETN817-18,NEONU1474-),(((((BETN796-18,(IUP1085-14,(NEONU1467-,(IUP1086-14,NEONU1358-)))),(NEONU1470-,NEONU1473-)),IUP1043-14),((NEONU1472-,NEONU1342-),(BETN811-18,(NEONU1471-,NEONU1469-)))),IUP1087-14)))),IUP1119-14),ISUP037-14),((((BETN728-18,(BETN729-18,BETN724-18)),BETN727-18),((((NEONU400-1,NEONU399-1),IUP525-14),(NEONU397-1,NEONT119-1)),(NEONT189-1,NEONU398-1))),(((NEONU1341-,(ISUP352-14,BETN813-18)),(NEONU324-1,(((((((NEONT083-1,NEONT130-1),(((NEONT188-1,NEONT110-1),IUP499-14),IUP502-14)),IUP497-14),IUP498-14),NEONT187-1),(IUP501-14,IUP503-14)),(IUP500-14,IUP496-14)))),(((((((((ISUP367-14,NEONT184-1),((IUP625-14,((IUP644-14,NEONT107-1),NEONT185-1)),((NEONT186-1,IUP630-14),((IUP634-14,NEONU420-1),BETN730-18)))),(IUP645-14,IUP631-14)),((((IUP621-14,IUP633-14),(IUP618-14,IUP617-14)),(IUP635-14,NEONT108-1)),IUP615-14)),(((IUP653-14,IUP632-14),IUP629-14),(NEONT113-1,NEONT182-1))),BETN880-18),IUP619-14),((BETN697-18,(NEONU2105-,NEONU2106-)),(((BETN170-18,NEONU2091-),(BETN171-18,(BETN107-18,BETN151-18))),((BETN062-18,BETN106-18),IUP290-14)))),(((((((((IUP432-14,IUP428-14),(IUP431-14,((NEONT032-1,IUP427-14),(IUP433-14,NEONT025-1)))),IUP546-14),(IUP426-14,(NEONT009-1,NEONT013-1))),((((IUP297-14,(NEONU248-1,NEONU247-1)),(BETN1104-1,(BETN1115-1,(NEONT101-1,((NEONT077-1,(NEONU431-1,(NEONU430-1,NEONU429-1))),NEONT062-1))))),((NEONU267-1,(NEONU268-1,NEONU279-1)),(IUP513-14,((((NEONU454-1,NEONU452-1),IUP510-14),IUP434-14),(IUP511-14,NEONU453-1))))),(ISUP093-14,((((((NEONU285-1,((NEONU259-1,((((NEONU262-1,NEONU284-1),NEONU264-1),NEONU258-1),NEONU260-1)),(NEONU263-1,NEONU318-1))),ISUP209-14),NEONU261-1),(((((BETN1087-1,(BETN1080-1,BETN1112-1)),(BETN1051-1,BETN1113-1)),BETN1077-1),BETN1114-1),((((IUP408-14,(((NEONU434-1,IUP413-14),NEONT091-1),NEONU433-1)),((IUP417-14,((NEONT137-1,NEONU432-1),IUP418-14)),((NEONU436-1,IUP522-14),(NEONU435-1,((BETN1082-1,(BETN1122-1,BETN1110-1)),(BETN1065-1,BETN1081-1)))))),IUP416-14),BETN1052-1))),((BETN1111-1,(BETN1089-1,BETN1085-1)),((IUP403-14,IUP395-14),IUP404-14))),((((((NEONU405-1,(NEONT065-1,(IUP490-14,(NEONU401-1,(NEONT072-1,NEONU402-1))))),(NEONU403-1,IUP488-14)),IUP485-14),(NEONU404-1,NEONT120-1)),IUP487-14),IUP665-14))))),(ISUP213-14,(ISUP210-14,ISUP214-14))),(NEONT017-1,((NEONU250-1,NEONU456-1),(((((ISUP205-14,(NEONT192-1,IUP529-14)),(NEONU245-1,IUP534-14)),((((NEONT014-1,IUP533-14),NEONT150-1),IUP531-14),NEONU281-1)),((NEONU252-1,NEONU249-1),NEONT019-1)),(IUP532-14,(NEONU246-1,(NEONT026-1,NEONU251-1))))))),((BETN657-18,(BETN606-18,(BETN611-18,BETN608-18))),(((NEONT413-1,((NEONU1990-,NEONT008-1),((NEONT321-1,NEONU1989-),NEONU1991-))),(((NEONU265-1,NEONU257-1),NEONU320-1),(NEONU282-1,(NEONU321-1,NEONU319-1)))),BETN859-18))),(IUP791-14,(((ISUP204-14,(NEONT010-1,((NEONT336-1,NEONT031-1),(NEONT191-1,NEONT029-1)))),NEONT190-1),IUP524-14))))))),(((BETN801-18,(((NEONU1397-,BETN756-18),BETN812-18),BETN750-18)),((((NEONU1424-,NEONU1382-),((NEONU1422-,NEONU1392-),NEONU1399-)),(((NEONU1346-,NEONU1348-),(((((NEONU1347-,NEONU1350-),((NEONU1352-,NEONU1349-),NEONU1416-)),((NEONU1386-,IUP1078-14),NEONU1345-)),((((((IUP795-14,IUP1069-14),IUP1092-14),((IUP1090-14,((IUP1095-14,NEONU1367-),((IUP1096-14,NEONU1383-),IUP1079-14))),(NEONU1421-,NEONU1385-))),IUP1072-14),NEONU1344-),NEONU1351-)),((NEONU1384-,BETN771-18),(IUP796-14,(IUP797-14,IUP1073-14))))),(((NEONU1404-,NEONU1406-),((NEONU1391-,(NEONU1402-,(NEONU1400-,(NEONU1403-,NEONU1401-)))),NEONU1423-)),(NEONU1425-,NEONU1405-)))),(((ISUP099-14,ISUP098-14),(((ISUP286-14,NEONU442-1),((IUP573-14,NEONU2109-),((((NEONU444-1,IUP574-14),NEONU443-1),NEONU2108-),(NEONT140-1,NEONU2107-)))),IUP578-14)),(ISUP097-14,(((NEONU1364-,(BETN784-18,((BETN802-18,IUP792-14),(BETN755-18,(BETN776-18,BETN774-18))))),(BETN749-18,IUP793-14)),IUP794-14))))),((NEONT181-1,NEONT006-1),NEONT024-1))),(((NEONU427-1,(((NEONT001-1,NEONU424-1),(NEONU425-1,IUP424-14)),(NEONU426-1,NEONT355-1))),NEONU428-1),((IUP455-14,((IUP451-14,((NEONU421-1,IUP437-14),IUP523-14)),IUP443-14)),NEONU422-1))))))),((BETN158-18,BETN157-18),(IUP291-14,(IUP296-14,BETN181-18)))),(((((((BETN1088-1,NEONT313-1),IUP581-14),((NEONU1992-,NEONU1993-),((((NEONT368-1,NEONT361-1),NEONT398-1),NEONT382-1),NEONT390-1))),((NEONU437-1,((((NEONU439-1,NEONT078-1),NEONT134-1),(((NEONU440-1,((NEONT122-1,(NEONT100-1,(NEONT104-1,(NEONT099-1,(NEONT070-1,NEONU441-1))))),(IUP602-14,NEONU198-1))),(IUP587-14,IUP590-14)),NEONT076-1)),NEONU438-1)),(BETN1076-1,(NEONU457-1,NEONT152-1)))),(IUP583-14,IUP580-14)),(NEONU2103-,(((NEONU2104-,BETN893-18),(BETN896-18,(BETN884-18,(BETN894-18,BETN904-18)))),BETN897-18))),((((NEONU1984-,NEONU256-1),((NEONT027-1,(NEONT312-1,NEONT093-1)),(NEONU255-1,((NEONT092-1,NEONU254-1),NEONU253-1)))),NEONT094-1),NEONU1994-))))),((NEONU408-1,(NEONU448-1,NEONT080-1)),NEONU409-1)),((((NEONU199-1,NEONT074-1),((ISUP215-14,((((((((((ISUP227-14,ISUP228-14),ISUP231-14),ISUP221-14),ISUP238-14),NEONU197-1),ISUP222-14),(ISUP216-14,(ISUP234-14,(ISUP230-14,(IUP512-14,(ISUP254-14,(ISUP248-14,(ISUP241-14,(ISUP251-14,(ISUP232-14,((ISUP242-14,ISUP233-14),(ISUP229-14,(ISUP245-14,ISUP255-14))))))))))))),(((((ISUP239-14,ISUP220-14),IUP556-14),ISUP253-14),NEONU201-1),ISUP237-14)),ISUP219-14),ISUP246-14)),(ISUP250-14,(((((((ISUP240-14,(((ISUP226-14,(NEONT151-1,ISUP218-14)),ISUP243-14),ISUP249-14)),ISUP236-14),ISUP247-14),ISUP235-14),ISUP244-14),ISUP257-14),ISUP224-14)))),ISUP256-14),IUP560-14)),BETN1067-1),BETN1078-1),ISUP252-14)),((BETN1062-1,BETN1044-1),BETN1091-1)),((BETN1098-1,(BETN1064-1,(BETN1090-1,(BETN1094-1,BETN1131-1)))),((BETN1095-1,(BETN1133-1,((BETN1132-1,BETN1043-1),(BETN1102-1,BETN1092-1)))),(BETN1045-1,(BETN1100-1,(((BETN1053-1,BETN1093-1),BETN1105-1),(BETN1128-1,BETN1096-1)))))),BETN1042-1);
(((ISUP252-14,(BETN1062-1,(((NEONU199-1,(NEONT074-1,((((IUP560-14,BETN1067-1),ISUP256-14),ISUP246-14),((ISUP215-14,(((((((((ISUP227-14,ISUP228-14),ISUP231-14),ISUP221-14),ISUP238-14),NEONU197-1),ISUP222-14),(ISUP216-14,(ISUP234-14,(ISUP230-14,(IUP512-14,(ISUP254-14,(ISUP248-14,(ISUP241-14,(ISUP251-14,(ISUP232-14,((ISUP242-14,ISUP233-14),(ISUP229-14,(ISUP245-14,ISUP255-14))))))))))))),(((((ISUP239-14,ISUP220-14),IUP556-14),ISUP253-14),NEONU201-1),ISUP237-14)),ISUP219-14)),(ISUP250-14,(((((((ISUP240-14,(((ISUP226-14,(NEONT151-1,ISUP218-14)),ISUP243-14),ISUP249-14)),ISUP236-14),ISUP247-14),ISUP235-14),ISUP244-14),ISUP257-14),ISUP224-14)))))),(((NEONT155-1,(NEONU200-1,IUP584-14)),(((((NEONU2103-,(((NEONU2104-,BETN893-18),((BETN884-18,(BETN894-18,BETN904-18)),BETN896-18)),BETN897-18)),((((BETN1088-1,NEONT313-1),IUP581-14),(IUP583-14,IUP580-14)),((NEONT390-1,(NEONT398-1,NEONT368-1)),(NEONT361-1,NEONT382-1)))),(((NEONU437-1,(((NEONT078-1,NEONU439-1),(NEONT134-1,(((NEONU440-1,((NEONT122-1,(NEONT100-1,(NEONT104-1,(NEONT099-1,(NEONT070-1,NEONU441-1))))),(IUP602-14,NEONU198-1))),(IUP587-14,IUP590-14)),NEONT076-1))),NEONU438-1)),((NEONU457-1,NEONT152-1),BETN1076-1)),(NEONU1992-,NEONU1993-))),(((NEONU253-1,(((NEONU1984-,NEONT092-1),(NEONT093-1,(NEONU255-1,(NEONU254-1,NEONT094-1)))),(NEONT027-1,NEONT312-1))),NEONU256-1),((((ISUP443-14,ISUP475-14),((BETN789-18,(((BETN792-18,BETN793-18),(NEONU1362-,NEONU1363-)),BETN777-18)),(((IUP781-14,BETN836-18),BETN828-18),(((IUP1057-14,IUP1061-14),IUP1060-14),IUP1058-14)))),NEONU2001-),((((((BETN084-18,BETN085-18),(((NEONT347-1,NEONT421-1),NEONT354-1),NEONT339-1)),BETN010-18),BETN125-18),((((((NEONU2100-,((NEONU2097-,NEONT365-1),NEONU1975-)),NEONU1980-),NEONU1978-),(((NEONT344-1,NEONU2081-),(((NEONU2084-,(NEONU1976-,NEONU1973-)),(NEONU1988-,NEONU1986-)),NEONT358-1)),(((NEONT297-1,NEONT117-1),NEONU2102-),((NEONU1983-,(NEONU1987-,(NEONU1977-,(NEONU1985-,NEONT351-1)))),(((BETN092-18,NEONU2098-),((NEONT372-1,NEONT379-1),NEONU1982-)),(NEONU1979-,(NEONT116-1,NEONU1981-))))))),NEONU2101-),(((NEONT302-1,NEONT023-1),((NEONT300-1,NEONT298-1),(NEONT033-1,IUP467-14))),(((NEONT012-1,NEONT035-1),((NEONT030-1,NEONT299-1),((IUP545-14,IUP468-14),IUP472-14))),ISUP287-14)))),(((((((ISUP050-14,(((BETN609-18,BETN579-18),(((BETN636-18,BETN597-18),(((BETN568-18,BETN647-18),BETN646-18),(ISUP049-14,ISUP046-14))),BETN623-18)),BETN612-18)),ISUP466-14),((((((BETN570-18,((((BETN578-18,BETN627-18),ISUP056-14),BETN622-18),BETN576-18)),BETN575-18),BETN573-18),((ISUP055-14,ISUP048-14),ISUP047-14)),(ISUP054-14,(BETN589-18,BETN610-18))),BETN607-18)),(((ISUP463-14,ISUP464-14),BETN621-18),(ISUP465-14,ISUP467-14))),((ISUP426-14,((((((ISUP450-14,ISUP445-14),((ISUP449-14,ISUP433-14),(((ISUP453-14,(((BETN613-18,BETN618-18),ISUP446-14),((BETN601-18,BETN591-18),ISUP458-14))),(ISUP448-14,(BETN598-18,(((((BETN614-18,BETN616-18),(BETN599-18,(ISUP462-14,(ISUP425-14,ISUP461-14)))),BETN604-18),BETN603-18),BETN615-18)))),ISUP459-14))),ISUP460-14),(ISUP427-14,((((ISUP451-14,ISUP447-14),ISUP444-14),ISUP429-14),(ISUP428-14,ISUP454-14)))),ISUP424-14),ISUP457-14)),((ISUP456-14,((((((NEONT129-1,((NEONT308-1,(NEONT307-1,NEONT306-1)),NEONT086-1)),NEONT045-1),NEONT128-1),NEONT309-1),((NEONT052-1,NEONT047-1),NEONT036-1)),BETN566-18)),((((BETN593-18,((((((BETN625-18,BETN588-18),BETN660-18),BETN592-18),(BETN638-18,ISUP053-14)),BETN617-18),BETN620-18)),BETN600-18),(((BETN584-18,BETN624-18),ISUP051-14),(BETN585-18,ISUP052-14))),(BETN630-18,BETN602-18))))),((((NEONT061-1,(NEONT051-1,(((((NEONT089-1,NEONT054-1),(NEONT053-1,(NEONT056-1,NEONT303-1))),NEONT057-1),NEONT305-1),(NEONT088-1,NEONT304-1)))),(((NEONU273-1,(NEONU276-1,NEONU277-1)),NEONU274-1),NEONU275-1)),((((BETN123-18,BETN185-18),BETN124-18),(BETN754-18,(((BETN679-18,BETN731-18),(BETN738-18,BETN741-18)),(BETN753-18,(NEONU2113-,NEONU2116-))))),((NEONU238-1,(NEONU235-1,((NEONU236-1,NEONU244-1),((NEONU242-1,(NEONU240-1,(NEONU241-1,NEONU239-1))),NEONU237-1)))),NEONU243-1))),((((((((((IUP206-14,(IUP234-14,IUP223-14)),(IUP225-14,IUP265-14)),((IUP238-14,(IUP240-14,(IUP258-14,(NEONW047-1,(IUP255-14,IUP278-14))))),IUP232-14)),IUP224-14),(BETN147-18,(NEONW049-1,((((NEONW053-1,IUP266-14),(NEONW045-1,(((((IUP253-14,(IUP228-14,(NEONW093-1,(IUP251-14,((IUP187-14,IUP193-14),(IUP269-14,IUP242-14)))))),NEONW038-1),(((((IUP210-14,(((IUP208-14,IUP209-14),(((IUP245-14,(IUP211-14,(IUP230-14,IUP222-14))),(((IUP261-14,NEONW037-1),IUP260-14),NEONW052-1)),(((((((NEONW051-1,IUP262-14),IUP243-14),IUP226-14),IUP202-14),(((NEONW048-1,(IUP197-14,(IUP277-14,(((((NEONW041-1,(IUP270-14,IUP175-14)),(((IUP169-14,IUP213-14),NEONW054-1),(IUP252-14,IUP231-14))),IUP221-14),(BETN022-18,IUP189-14)),(IUP271-14,(IUP273-14,(IUP279-14,(NEONW040-1,(NEONW044-1,IUP184-14))))))))),((((IUP259-14,IUP280-14),IUP219-14),IUP218-14),IUP236-14)),IUP241-14)),IUP267-14),(IUP235-14,(IUP217-14,IUP237-14))))),((IUP268-14,NEONW046-1),(IUP233-14,(IUP264-14,NEONW039-1))))),IUP176-14),IUP257-14),NEONW042-1),((IUP185-14,(IUP199-14,(IUP254-14,NEONW043-1))),BETN020-18))),(IUP250-14,(IUP195-14,((BETN025-18,(IUP263-14,(IUP275-14,(IUP200-14,(IUP192-14,IUP194-14))))),IUP204-14)))),BETN021-18))),IUP272-14),IUP248-14)))),(IUP207-14,IUP168-14)),IUP276-14),(((IUP191-14,(((IUP244-14,(BETN037-18,(IUP161-14,(IUP247-14,(BETN090-18,(IUP256-14,(BETN126-18,(IUP220-14,(IUP249-14,(BETN091-18,(BETN131-18,IUP149-14))))))))))),(BETN023-18,BETN128-18)),(IUP239-14,BETN146-18))),(BETN127-18,BETN130-18)),BETN129-18)),(BETN883-18,(ISUP106-14,(((BETN824-18,BETN818-18),(((((BETN887-18,BETN823-18),BETN820-18),(BETN895-18,(BETN889-18,BETN888-18))),BETN910-18),BETN901-18)),(BETN664-18,(NEONU2114-,(NEONU2115-,NEONU2117-))))))),(((((BETN850-18,(((IUP656-14,IUP655-14),(NEONT021-1,(NEONT020-1,((NEONT007-1,(NEONT034-1,IUP657-14)),NEONT022-1)))),IUP659-14)),(ISUP366-14,((NEONU385-1,(NEONU384-1,NEONT118-1)),(NEONT296-1,(((((NEONT133-1,NEONU381-1),(NEONT295-1,(NEONU382-1,NEONU383-1))),NEONT141-1),NEONU449-1),(NEONU455-1,NEONT121-1)))))),((((NEONU2087-,NEONU2089-),NEONU2086-),NEONU2085-),(IUP1046-14,(IUP1047-14,((((IUP1056-14,(IUP1048-14,NEONU1408-)),((IUP1054-14,NEONU1407-),IUP801-14)),IUP1049-14),((((NEONU1409-,((IUP1055-14,IUP1053-14),((IUP798-14,IUP803-14),(IUP804-14,IUP800-14)))),IUP802-14),IUP1051-14),IUP1052-14)))))),((((BETN864-18,BETN867-18),(BETN853-18,BETN838-18)),BETN863-18),BETN856-18)),(((((ISUP108-14,((((NEONW068-1,(BETN135-18,(((NEONW092-1,NEONW103-1),(((ISUP076-14,(ISUP091-14,(ISUP082-14,ISUP085-14))),((NEONW076-1,NEONW072-1),(IUP158-14,NEONU2083-))),(BETN136-18,(NEONU2067-,(NEONU2071-,ISUP075-14))))),BETN045-18))),(NEONU2068-,(((((((((NEONU2072-,NEONW071-1),NEONW074-1),NEONW094-1),NEONU2073-),NEONU2070-),NEONW088-1),NEONW077-1),(NEONW075-1,NEONW073-1)),NEONU2079-))),BETN031-18),(BETN134-18,(((((ISUP081-14,ISUP080-14),ISUP092-14),ISUP077-14),ISUP090-14),ISUP078-14)))),(ISUP203-14,(((ISUP199-14,ISUP195-14),(((ISUP202-14,ISUP196-14),(ISUP200-14,ISUP198-14)),ISUP197-14)),ISUP201-14))),(((BETN139-18,(BETN140-18,(ISUP086-14,(ISUP087-14,(BETN141-18,(ISUP083-14,(BETN143-18,ISUP089-14))))))),BETN137-18),((ISUP088-14,ISUP079-14),BETN142-18))),((((HQ582180.1,(KJ592531.1,KM531702.1)),(GU013631.1,KM533240.1)),NEONW030-1),NEONU446-1)),((NEONU2088-,NEONU2090-),(((BETN671-18,(BETN734-18,(BETN669-18,NEONU2111-))),((BETN732-18,(NEONU2118-,(NEONU2119-,BETN740-18))),((((BETN701-18,BETN711-18),BETN690-18),BETN686-18),NEONU2110-))),(BETN748-18,(((ISUP113-14,(ISUP115-14,ISUP117-14)),(ISUP116-14,ISUP114-14)),ISUP110-14))))))))),((((((((BETN167-18,BETN168-18),((BETN166-18,(BETN165-18,BETN164-18)),(BETN094-18,NEONU2077-))),((((((NEONT417-1,((NEONT345-1,NEONT419-1),(NEONT352-1,NEONT412-1))),NEONT337-1),(NEONT194-1,(NEONT111-1,(NEONT193-1,NEONT195-1)))),BETN634-18),(((NEONT380-1,(BETN064-18,(((BETN109-18,BETN065-18),IUP289-14),((((((IUP287-14,IUP298-14),BETN061-18),(((NEONT360-1,NEONT353-1),(NEONT373-1,NEONT388-1)),NEONT338-1)),BETN110-18),BETN057-18),IUP824-14)))),NEONT346-1),BETN111-18)),(((NEONW034-1,(NEONW029-1,((((((NEONW027-1,NEONW024-1),NEONT425-1),NEONT343-1),NEONW028-1),((NEONW033-1,(NEONW022-1,(NEONW106-1,NEONT401-1))),((((NEONW026-1,NEONW032-1),NEONT409-1),NEONW021-1),NEONW023-1))),NEONW031-1))),(BETN913-18,(BETN942-18,BETN903-18))),(((((ISUP472-14,((ISUP474-14,ISUP471-14),ISUP452-14)),((BETN571-18,ISUP473-14),(((BETN641-18,ISUP468-14),ISUP470-14),ISUP469-14))),(((BETN574-18,(BETN569-18,((BETN580-18,BETN635-18),((BETN631-18,BETN640-18),BETN632-18)))),ISUP030-14),(BETN639-18,BETN577-18))),(((((NEONU206-1,NEONU205-1),((NEONU207-1,NEONU208-1),(NEONU209-1,NEONU210-1))),((NEONU211-1,((NEONU1999-,NEONU2000-),NEONU1998-)),NEONU2002-)),NEONU1997-),NEONU212-1)),ISUP142-14)))),(((ISUP097-14,((IUP547-14,(ISUP004-14,IUP548-14)),((IUP550-14,NEONU1398-),IUP549-14))),(((BETN882-18,((((BETN785-18,(NEONU1419-,(NEONU1375-,(NEONU1369-,(NEONU1374-,(NEONU1366-,NEONU1372-)))))),NEONU1370-),(NEONU1476-,(((NEONU1373-,NEONU1368-),NEONU1371-),NEONU1418-))),NEONU1376-)),(((NEONU1377-,(NEONU1381-,NEONU1380-)),NEONU1378-),(NEONU1420-,NEONU1379-))),((ISUP096-14,ISUP094-14),ISUP095-14))),(((((BETN066-18,(IUP300-14,BETN003-18)),BETN002-18),(BETN001-18,BETN004-18)),(NEONU1365-,(BETN939-18,BETN937-18))),((((ISUP013-14,(ISUP002-14,(ISUP001-14,((ISUP008-14,(((NEONT397-1,NEONU194-1),NEONU196-1),((NEONT367-1,(NEONT389-1,NEONU195-1)),(NEONT381-1,NEONT374-1)))),((((((((((ISUP007-14,ISUP003-14),ISUP020-14),ISUP023-14),ISUP019-14),(ISUP018-14,ISUP009-14)),ISUP006-14),ISUP021-14),(ISUP011-14,(ISUP014-14,ISUP010-14))),ISUP005-14),ISUP015-14))))),(BETN169-18,((ISUP024-14,ISUP012-14),ISUP022-14))),ISUP016-14),(((NEONU451-1,((BETN158-18,BETN157-18),(IUP291-14,(IUP296-14,BETN181-18)))),((BETN707-18,BETN699-18),(ISUP273-14,(((((NEONT148-1,(NEONT154-1,ISUP270-14)),ISUP261-14),ISUP280-14),(((((ISUP263-14,((((((((NEONU415-1,(NEONT131-1,(NEONU416-1,NEONT147-1))),NEONT145-1),(NEONT090-1,(NEONT146-1,NEONT200-1))),((NEONT199-1,((NEONT363-1,IUP293-14),IUP142-14)),(((NEONT038-1,((NEONT042-1,NEONT044-1),NEONT198-1)),((NEONU192-1,NEONT043-1),NEONT197-1)),(IUP294-14,((BETN051-18,(NEONU2074-,BETN113-18)),((BETN118-18,IUP325-14),NEONT370-1)))))),((((((BETN122-18,BETN052-18),NEONT392-1),IUP286-14),(IUP288-14,NEONT377-1)),((NEONT384-1,BETN076-18),ISUP283-14)),((BETN596-18,(BETN587-18,BETN626-18)),(((((NEONT041-1,NEONT196-1),((NEONT124-1,(NEONT058-1,NEONT082-1)),NEONT127-1)),NEONT059-1),(((BETN619-18,BETN572-18),BETN653-18),ISUP044-14)),NEONU193-1)))),IUP295-14),ISUP276-14),((((((NEONT144-1,NEONT142-1),ISUP279-14),(ISUP223-14,(ISUP278-14,ISUP264-14))),(ISUP260-14,ISUP265-14)),(((ISUP275-14,ISUP266-14),ISUP272-14),ISUP271-14)),NEONT143-1))),ISUP281-14),ISUP258-14),(((((BETN1066-1,((BETN1072-1,(BETN1075-1,((BETN1109-1,((BETN1070-1,BETN1057-1),(BETN1059-1,BETN1127-1))),((BETN1079-1,BETN1129-1),BETN1120-1)))),(BETN1117-1,BETN1050-1))),BETN1118-1),((((BETN1134-1,BETN1071-1),BETN1125-1),(BETN1108-1,BETN1041-1)),BETN1130-1)),BETN1074-1),ISUP017-14)),((ISUP269-14,ISUP282-14),NEONU418-1))),(ISUP259-14,(NEONU417-1,(((ISUP277-14,NEONT149-1),ISUP268-14),NEONT123-1))))))),(NEONT095-1,NEONU419-1)))))),((((((((((BETN190-18,BETN663-18),(((((((((BETN100-18,((((NEONT407-1,IUP006-14),((((IUP020-14,IUP007-14),NEONT399-1),(IUP011-14,(IUP012-14,(IUP025-14,(BETN101-18,(NEONT391-1,BETN149-18)))))),BETN009-18)),(NEONT383-1,IUP010-14)),((IUP021-14,IUP015-14),BETN006-18))),(BETN099-18,BETN049-18)),IUP008-14),(((IUP018-14,IUP022-14),(IUP019-14,(IUP017-14,IUP013-14))),BETN008-18)),(IUP016-14,BETN007-18)),BETN005-18),IUP009-14),(IUP024-14,BETN098-18)),(((((((IUP031-14,((BETN103-18,(IUP038-14,((IUP039-14,(IUP040-14,(IUP058-14,IUP051-14))),IUP060-14))),((IUP026-14,((IUP064-14,IUP067-14),(((IUP062-14,(NEONT376-1,(IUP050-14,IUP055-14))),IUP034-14),IUP029-14))),IUP066-14))),(((((IUP065-14,((IUP053-14,IUP056-14),IUP059-14)),((((IUP033-14,IUP046-14),(IUP014-14,IUP035-14)),IUP052-14),IUP042-14)),(BETN015-18,((IUP027-14,IUP032-14),(IUP068-14,((IUP061-14,IUP044-14),(IUP043-14,IUP047-14)))))),IUP005-14),IUP041-14)),(IUP045-14,((IUP036-14,NEONT369-1),(IUP030-14,IUP054-14)))),(((IUP063-14,(BETN150-18,BETN013-18)),IUP057-14),BETN017-18)),(IUP049-14,IUP037-14)),(((IUP028-14,NEONU2082-),BETN102-18),IUP023-14)),IUP048-14))),((ISUP038-14,(NEONT003-1,NEONT172-1)),(((IUP663-14,(IUP664-14,(NEONT079-1,IUP661-14))),IUP662-14),(BETN672-18,((NEONT174-1,IUP799-14),(NEONU1387-,NEONU1396-)))))),(((((NEONU269-1,((BETN925-18,BETN899-18),(((BETN912-18,(BETN878-18,BETN687-18)),BETN905-18),BETN916-18))),(((BETN892-18,BETN700-18),((BETN721-18,((BETN902-18,BETN877-18),BETN911-18)),(BETN876-18,(BETN688-18,BETN891-18)))),(((((BETN661-18,NEONT342-1),((NEONT393-1,(NEONT364-1,((NEONT378-1,BETN744-18),NEONT371-1))),BETN706-18)),(IUP1082-14,(BETN685-18,((BETN179-18,NEONT357-1),NEONT385-1)))),((NEONT350-1,NEONT416-1),BETN926-18)),(BETN075-18,NEONT424-1)))),(NEONU391-1,((((NEONU388-1,NEONU389-1),NEONU390-1),ISUP353-14),((NEONU386-1,((NEONU323-1,NEONU322-1),(ISUP354-14,NEONU392-1))),ISUP355-14)))),(((((BETN733-18,(((BETN742-18,NEONU2122-),((NEONU2121-,NEONU2124-),(NEONU2120-,BETN781-18))),NEONU2123-)),(((BETN920-18,BETN918-18),(BETN921-18,BETN922-18)),(ISUP362-14,ISUP364-14))),(NEONU445-1,((((((((NEONT112-1,IUP606-14),NEONT097-1),NEONU1413-),(NEONU394-1,((IUP613-14,NEONT103-1),(IUP607-14,((NEONU393-1,BETN773-18),NEONT115-1))))),NEONU395-1),(BETN779-18,IUP611-14)),((((IUP605-14,NEONT105-1),ISUP363-14),NEONT098-1),NEONU396-1)),(NEONU215-1,((((NEONU223-1,(NEONU220-1,(NEONU219-1,(NEONU221-1,(NEONU222-1,NEONU224-1))))),(NEONU217-1,NEONU214-1)),NEONU218-1),NEONU216-1))))),(ISUP455-14,BETN629-18)),((IUP299-14,(NEONT348-1,BETN053-18)),((IUP1124-14,(IUP1118-14,(IUP806-14,IUP807-14))),(IUP1122-14,(((ISUP349-14,((((IUP480-14,ISUP071-14),NEONT175-1),(IUP754-14,(((ISUP351-14,NEONT324-1),((((NEONT016-1,NEONT114-1),(NEONT178-1,((IUP476-14,(IUP751-14,((NEONT069-1,NEONT325-1),NEONT015-1))),(NEONU410-1,((NEONT323-1,((NEONT326-1,IUP475-14),((NEONT066-1,NEONU412-1),IUP759-14))),NEONT067-1))))),(NEONT176-1,(NEONT327-1,((IUP484-14,IUP758-14),NEONU411-1)))),IUP479-14)),(NEONT071-1,(NEONT177-1,(IUP478-14,((((NEONT068-1,NEONU413-1),IUP753-14),NEONU414-1),IUP752-14))))))),ISUP350-14)),ISUP304-14),((((BETN760-18,(BETN814-18,(BETN808-18,BETN809-18))),BETN761-18),(BETN816-18,BETN807-18)),((BETN759-18,(BETN788-18,BETN775-18)),((((((((IUP782-14,(NEONU1429-,(NEONU1432-,((IUP810-14,IUP808-14),(IUP809-14,(NEONU1433-,NEONU1431-)))))),IUP1083-14),(IUP805-14,NEONU1430-)),IUP1121-14),(((((((IUP822-14,((((((NEONU1441-,IUP817-14),NEONU1446-),NEONU1442-),(IUP819-14,IUP812-14)),IUP818-14),IUP820-14)),(IUP814-14,IUP1110-14)),IUP823-14),(IUP813-14,NEONU1439-)),(NEONU1440-,(IUP821-14,IUP1109-14))),(((NEONU1444-,(NEONU1445-,NEONU1437-)),IUP1107-14),IUP1106-14)),((NEONU1438-,NEONU1443-),(((NEONU1411-,IUP811-14),((NEONU1410-,IUP815-14),IUP816-14)),((IUP778-14,(((((((NEONU1451-,IUP1144-14),(IUP1141-14,NEONU1455-)),(IUP1132-14,((((IUP1133-14,IUP777-14),IUP1140-14),IUP1146-14),IUP1137-14))),(IUP1131-14,IUP1147-14)),(NEONU1450-,NEONU1448-)),((((((IUP1142-14,((IUP1130-14,IUP1143-14),(IUP1148-14,IUP1134-14))),NEONU1449-),NEONU1417-),NEONU1454-),NEONU1447-),IUP776-14)),(((IUP1138-14,(IUP1135-14,(IUP1081-14,NEONU1452-))),(((IUP1149-14,IUP779-14),IUP1145-14),IUP1136-14)),IUP780-14))),NEONU1453-))))),((((NEONU1333-,(NEONU1331-,NEONU1336-)),(NEONU1335-,(NEONU1337-,NEONU1338-))),(NEONU1332-,NEONU1334-)),(NEONU1435-,(NEONU1434-,NEONU1436-)))),(((ISUP343-14,((ISUP300-14,ISUP062-14),ISUP321-14)),(ISUP310-14,((ISUP307-14,ISUP315-14),(ISUP336-14,ISUP346-14)))),(((ISUP328-14,(ISUP064-14,(ISUP305-14,(ISUP331-14,((ISUP348-14,ISUP311-14),(((ISUP309-14,(ISUP291-14,(((ISUP301-14,ISUP314-14),ISUP297-14),(ISUP308-14,(ISUP293-14,(ISUP296-14,ISUP333-14)))))),(((ISUP316-14,ISUP303-14),((((ISUP335-14,(((((ISUP339-14,ISUP332-14),(ISUP337-14,ISUP330-14)),ISUP324-14),ISUP320-14),ISUP325-14)),ISUP319-14),ISUP306-14),ISUP317-14)),ISUP327-14)),ISUP288-14)))))),((ISUP073-14,((((ISUP323-14,ISUP347-14),ISUP289-14),((ISUP344-14,ISUP299-14),(ISUP334-14,ISUP294-14))),(ISUP292-14,ISUP290-14))),(((ISUP340-14,((ISUP322-14,((ISUP312-14,(ISUP338-14,ISUP345-14)),(ISUP329-14,(ISUP326-14,ISUP341-14)))),ISUP295-14)),ISUP298-14),(ISUP302-14,ISUP318-14)))),((((ISUP058-14,(ISUP068-14,((ISUP067-14,ISUP065-14),(ISUP061-14,ISUP313-14)))),(ISUP066-14,ISUP060-14)),(ISUP072-14,ISUP063-14)),(ISUP059-14,ISUP057-14))))),(ISUP102-14,ISUP100-14)))))))))),(((BETN890-18,((BETN1086-1,ISUP101-14),IUP465-14)),((((((((((IUP162-14,BETN069-18),BETN068-18),BETN154-18),IUP165-14),IUP163-14),IUP166-14),IUP164-14),(BETN067-18,BETN153-18)),ISUP074-14),((BETN594-18,BETN583-18),(((IUP002-14,BETN074-18),(((BETN070-18,(IUP003-14,(BETN071-18,IUP001-14))),BETN155-18),((BETN156-18,BETN072-18),IUP004-14))),((((NEONT039-1,(((NEONT084-1,(((NEONT331-1,(NEONT330-1,NEONT329-1)),(NEONT087-1,NEONT332-1)),NEONT037-1)),(NEONU232-1,NEONT040-1)),((((BETN1047-1,(BETN1060-1,(BETN1061-1,BETN1056-1))),BETN1073-1),(BETN1054-1,(BETN1055-1,BETN1048-1))),(((NEONU225-1,((NEONU228-1,((NEONU226-1,(NEONU229-1,NEONU230-1)),NEONU231-1)),NEONU233-1)),NEONU234-1),NEONU227-1)))),((BETN595-18,BETN581-18),((((ISUP421-14,ISUP419-14),ISUP422-14),ISUP420-14),((BETN769-18,(BETN665-18,BETN770-18)),(ISUP423-14,ISUP418-14))))),((((((((ISUP375-14,ISUP399-14),ISUP371-14),ISUP393-14),((((((ISUP400-14,ISUP374-14),((ISUP408-14,ISUP410-14),(ISUP411-14,ISUP415-14))),((((ISUP383-14,ISUP388-14),(ISUP416-14,(ISUP417-14,ISUP406-14))),ISUP382-14),ISUP403-14)),(ISUP370-14,ISUP391-14)),ISUP368-14),ISUP389-14)),(ISUP384-14,(ISUP387-14,ISUP380-14))),((ISUP373-14,ISUP405-14),(((ISUP381-14,(((ISUP377-14,(((ISUP385-14,ISUP396-14),(ISUP404-14,((((((ISUP409-14,ISUP386-14),ISUP397-14),ISUP413-14),ISUP394-14),ISUP401-14),ISUP412-14))),ISUP407-14)),((ISUP369-14,ISUP398-14),ISUP392-14)),(ISUP372-14,ISUP378-14))),(ISUP390-14,ISUP376-14)),BETN567-18))),ISUP395-14),((BETN582-18,BETN605-18),(ISUP379-14,ISUP414-14)))),(((NEONT402-1,(((NEONW004-1,(NEONW009-1,NEONW079-1)),NEONW002-1),(((((((NEONW001-1,NEONW003-1),NEONW080-1),NEONW008-1),NEONW007-1),NEONW083-1),NEONW005-1),NEONW010-1))),NEONT386-1),(NEONT394-1,NEONW006-1))))))),((ISUP103-14,(((NEONT408-1,(BETN087-18,((BETN086-18,((NEONU2075-,IUP830-14),BETN089-18)),(((BETN161-18,IUP829-14),ISUP104-14),BETN163-18)))),((BETN654-18,(NEONU203-1,NEONU202-1)),(NEONU204-1,NEONT173-1))),(((((((((BETN845-18,ISUP026-14),BETN830-18),((BETN696-18,BETN935-18),((((NEONU2125-,(((ISUP136-14,ISUP135-14),NEONU2128-),ISUP141-14)),NEONU2131-),(ISUP140-14,NEONU2127-)),NEONU2126-))),BETN844-18),ISUP027-14),(NEONU2129-,(ISUP137-14,ISUP139-14))),(BETN885-18,BETN886-18)),NEONU1394-),NEONU1393-))),(NEONU1415-,NEONU1414-))))),BETN762-18),((((((NEONU1339-,NEONU1340-),(((BETN745-18,BETN746-18),BETN758-18),(BETN743-18,BETN757-18))),((ISUP121-14,(((BETN848-18,BETN841-18),BETN849-18),(BETN855-18,BETN842-18))),((((ISUP125-14,ISUP128-14),ISUP130-14),ISUP131-14),((ISUP122-14,(((ISUP133-14,ISUP124-14),ISUP123-14),(ISUP126-14,(ISUP134-14,ISUP127-14)))),ISUP129-14)))),((((((BETN810-18,BETN945-18),((((((BETN940-18,(ISUP188-14,BETN872-18)),BETN933-18),BETN710-18),(((BETN709-18,BETN943-18),BETN717-18),BETN704-18)),BETN720-18),((BETN839-18,BETN862-18),(BETN941-18,(((BETN682-18,(BETN680-18,BETN681-18)),(ISUP028-14,((BETN683-18,BETN676-18),BETN677-18))),BETN815-18))))),BETN716-18),((BETN739-18,((BETN765-18,BETN764-18),BETN747-18)),BETN787-18)),(((((BETN767-18,BETN804-18),BETN803-18),BETN766-18),BETN751-18),(((((BETN083-18,BETN081-18),((BETN160-18,IUP283-14),IUP282-14)),BETN082-18),(IUP190-14,BETN159-18)),IUP281-14))),(NEONU1412-,(BETN763-18,NEONU2096-)))),NEONU450-1),(((NEONT400-1,(NEONU1996-,NEONU1995-)),((BETN726-18,((ISUP154-14,(((((ISUP150-14,ISUP162-14),(ISUP156-14,(ISUP170-14,((((ISUP161-14,((ISUP172-14,(ISUP160-14,((ISUP173-14,ISUP165-14),ISUP175-14))),ISUP167-14)),ISUP153-14),ISUP149-14),ISUP145-14)))),ISUP157-14),ISUP158-14),ISUP166-14)),(ISUP182-14,ISUP164-14))),((ISUP168-14,BETN714-18),(((ISUP180-14,((ISUP177-14,(ISUP186-14,(ISUP183-14,((ISUP185-14,ISUP184-14),ISUP181-14)))),ISUP159-14)),BETN719-18),((ISUP176-14,ISUP179-14),BETN725-18))))),((IUP367-14,(((((IUP333-14,IUP111-14),(IUP138-14,(IUP098-14,(IUP089-14,(((IUP115-14,((IUP101-14,((((IUP071-14,IUP116-14),IUP118-14),(IUP117-14,(IUP110-14,IUP129-14))),(IUP345-14,(IUP306-14,NEONW017-1)))),IUP080-14)),IUP139-14),((IUP344-14,(IUP323-14,(((IUP336-14,IUP095-14),(((IUP350-14,((IUP372-14,(IUP143-14,((IUP305-14,IUP086-14),(NEONW020-1,(IUP121-14,NEONW015-1))))),(IUP072-14,((IUP105-14,((IUP308-14,((IUP371-14,NEONW099-1),(((IUP363-14,NEONW012-1),IUP335-14),IUP351-14))),(IUP318-14,IUP114-14))),IUP319-14)))),IUP377-14),(IUP330-14,((IUP104-14,IUP076-14),(IUP332-14,(((((IUP073-14,IUP137-14),IUP292-14),IUP334-14),IUP077-14),(IUP087-14,(((NEONW091-1,(IUP074-14,((IUP360-14,IUP370-14),BETN059-18))),((IUP081-14,NEONW084-1),IUP180-14)),NEONW087-1)))))))),(IUP069-14,(IUP364-14,IUP303-14))))),IUP322-14)))))),((IUP100-14,IUP343-14),(IUP091-14,(((IUP082-14,(IUP097-14,((((((IUP316-14,((IUP135-14,IUP127-14),IUP326-14)),(BETN060-18,(BETN046-18,(IUP075-14,((NEONW035-1,IUP102-14),((IUP099-14,IUP109-14),(IUP346-14,(IUP312-14,(IUP375-14,(IUP133-14,((((((NEONW089-1,IUP353-14),IUP123-14),NEONT359-1),((((((IUP339-14,IUP378-14),NEONW036-1),IUP352-14),IUP349-14),IUP301-14),(IUP356-14,(IUP365-14,IUP342-14)))),(IUP107-14,IUP320-14)),IUP119-14))))))))))),NEONW086-1),BETN063-18),IUP321-14),((IUP179-14,(IUP362-14,IUP310-14)),IUP374-14)))),IUP328-14),((IUP315-14,(IUP084-14,(IUP131-14,IUP120-14))),IUP124-14))))),((IUP088-14,IUP140-14),(IUP092-14,(IUP096-14,(IUP083-14,(IUP327-14,(IUP112-14,(((IUP108-14,IUP093-14),IUP070-14),((((NEONW019-1,IUP085-14),IUP141-14),(IUP079-14,(((IUP090-14,(IUP369-14,(NEONW101-1,IUP376-14))),IUP094-14),(((((IUP304-14,IUP373-14),(NEONW011-1,((((((IUP309-14,((IUP359-14,IUP368-14),IUP134-14)),(IUP358-14,IUP126-14)),IUP355-14),NEONW014-1),IUP379-14),IUP361-14))),((NEONW016-1,NEONW018-1),(IUP307-14,NEONW097-1))),((IUP347-14,((NEONW100-1,IUP313-14),(((NEONW085-1,IUP341-14),IUP357-14),IUP331-14))),(((IUP136-14,IUP130-14),(((((IUP311-14,NEONW096-1),(IUP380-14,IUP125-14)),IUP302-14),IUP338-14),(IUP132-14,IUP128-14))),(((NEONW098-1,(IUP317-14,((IUP348-14,NEONW095-1),IUP314-14))),(((IUP340-14,IUP337-14),IUP324-14),(((IUP329-14,IUP366-14),NEONW090-1),IUP122-14))),(NEONW105-1,IUP354-14))))),IUP106-14)))),IUP078-14))))))))),(IUP103-14,NEONW013-1))),((((((((NEONT049-1,((((((ISUP043-14,ISUP039-14),((ISUP033-14,ISUP045-14),ISUP035-14)),(BETN655-18,BETN642-18)),(BETN652-18,ISUP042-14)),BETN645-18),ISUP036-14)),NEONU280-1),NEONT050-1),(BETN172-18,NEONU272-1)),ISUP040-14),((BETN173-18,(BETN176-18,BETN177-18)),BETN174-18)),(NEONU283-1,NEONU278-1)),(NEONT126-1,NEONU191-1)))))),((BETN723-18,BETN847-18),(BETN705-18,((BETN702-18,ISUP143-14),(BETN698-18,BETN692-18))))),(IUP553-14,((IUP555-14,IUP541-14),NEONU447-1))),(((((NEONU324-1,(((((IUP497-14,((NEONT188-1,(NEONT110-1,IUP499-14)),IUP502-14)),(IUP498-14,(NEONT083-1,NEONT130-1))),NEONT187-1),((NEONU1341-,(ISUP352-14,BETN813-18)),(IUP501-14,IUP503-14))),(IUP500-14,IUP496-14))),((((NEONT182-1,((((((IUP634-14,NEONT107-1),IUP619-14),(((((BETN730-18,NEONT186-1),IUP644-14),IUP625-14),(NEONT185-1,IUP632-14)),(IUP630-14,(NEONT113-1,ISUP367-14)))),(((IUP645-14,IUP631-14),BETN880-18),NEONT184-1)),((((IUP621-14,IUP615-14),IUP633-14),((IUP618-14,IUP617-14),IUP635-14)),NEONT108-1)),((NEONU420-1,IUP629-14),IUP653-14))),((NEONU2106-,(BETN697-18,NEONU2105-)),(((BETN106-18,(BETN107-18,(BETN170-18,BETN171-18))),BETN062-18),((NEONU2091-,IUP290-14),BETN151-18)))),((((BETN724-18,BETN729-18),BETN727-18),BETN728-18),((IUP525-14,(((NEONU399-1,(NEONU397-1,NEONU398-1)),NEONT189-1),NEONT119-1)),NEONU400-1))),((((ISUP213-14,(ISUP210-14,ISUP214-14)),(((((((((NEONU259-1,NEONU262-1),ISUP209-14),NEONU258-1),(NEONU261-1,NEONU260-1)),(NEONU284-1,NEONU264-1)),(NEONU318-1,(NEONU263-1,NEONU285-1))),((((NEONU434-1,BETN1052-1),((IUP416-14,(IUP413-14,(IUP408-14,NEONU433-1))),((((BETN1114-1,BETN1051-1),BETN1113-1),BETN1077-1),(BETN1087-1,(BETN1080-1,BETN1112-1))))),(NEONT091-1,(((NEONU435-1,(BETN1065-1,(BETN1122-1,BETN1110-1))),BETN1082-1),(BETN1081-1,(NEONU436-1,IUP522-14))))),((IUP417-14,(NEONU432-1,IUP418-14)),NEONT137-1))),(((((NEONT101-1,(NEONU431-1,(NEONU430-1,NEONU429-1))),NEONT062-1),NEONT077-1),(BETN1115-1,BETN1104-1)),(((IUP791-14,(((ISUP204-14,NEONT190-1),(NEONT010-1,((NEONT336-1,NEONT031-1),(NEONT191-1,NEONT029-1)))),IUP524-14)),((((((IUP532-14,((((NEONU252-1,NEONU249-1),(NEONT014-1,NEONT019-1)),(IUP533-14,(((NEONT192-1,(IUP529-14,((NEONU245-1,IUP534-14),ISUP205-14))),IUP531-14),NEONU281-1))),(NEONU246-1,(NEONT026-1,NEONU251-1)))),NEONT017-1),NEONT150-1),(NEONU250-1,NEONU456-1)),((IUP546-14,(IUP426-14,(NEONT009-1,NEONT013-1))),(((((NEONT032-1,(IUP433-14,NEONT025-1)),IUP428-14),IUP427-14),IUP432-14),IUP431-14))),(NEONU268-1,(NEONU279-1,NEONU267-1)))),((IUP511-14,NEONU453-1),((IUP510-14,IUP513-14),(IUP434-14,(NEONU454-1,NEONU452-1))))))),(ISUP093-14,(((BETN1111-1,(BETN1089-1,BETN1085-1)),(IUP395-14,(IUP404-14,IUP403-14))),(((((((NEONU405-1,(NEONT065-1,(NEONU401-1,(NEONT072-1,NEONU402-1)))),NEONU403-1),(NEONU404-1,NEONT120-1)),IUP487-14),IUP485-14),(IUP490-14,IUP488-14)),IUP665-14))))),(BETN657-18,(BETN611-18,(BETN608-18,BETN606-18)))),((IUP297-14,(NEONU248-1,NEONU247-1)),(((NEONU320-1,(NEONU321-1,NEONU319-1)),((NEONU265-1,NEONU257-1),NEONU282-1)),((BETN859-18,NEONT413-1),(((NEONU1991-,NEONT321-1),NEONU1989-),(NEONU1990-,NEONT008-1)))))))),(((((((BETN737-18,BETN825-18),((BETN871-18,((BETN829-18,BETN708-18),BETN934-18)),(BETN898-18,BETN826-18))),BETN831-18),(BETN908-18,BETN832-18)),((((NEONU1458-,((((IUP787-14,NEONU1462-),IUP1026-14),IUP1030-14),((((IUP1039-14,((NEONU1457-,(((NEONU1456-,IUP1038-14),NEONU1460-),NEONU1463-)),(IUP788-14,IUP790-14))),IUP1037-14),((IUP789-14,IUP1035-14),IUP1036-14)),(IUP1029-14,(NEONU1464-,NEONU1461-))))),(IUP1027-14,(IUP1028-14,(NEONU1465-,NEONU1459-)))),(BETN718-18,((BETN703-18,((BETN944-18,BETN875-18),((BETN874-18,BETN860-18),BETN870-18))),(BETN857-18,BETN851-18)))),BETN869-18)),(((((NEONU1424-,(NEONU1422-,NEONU1399-)),(NEONU1392-,NEONU1382-)),((IUP793-14,BETN749-18),(((((BETN802-18,IUP792-14),BETN784-18),((BETN755-18,BETN776-18),BETN774-18)),NEONU1364-),IUP794-14))),((BETN801-18,(((BETN756-18,BETN812-18),NEONU1397-),BETN750-18)),((ISUP099-14,ISUP098-14),((((((IUP578-14,NEONU2109-),(((NEONU444-1,IUP574-14),NEONU443-1),ISUP286-14)),NEONU442-1),IUP573-14),NEONU2108-),(NEONT140-1,NEONU2107-))))),((NEONU1386-,(IUP1078-14,(((IUP796-14,(IUP797-14,IUP1073-14)),NEONU1350-),(((((((NEONU1351-,IUP1096-14),NEONU1352-),NEONU1416-),IUP1090-14),(NEONU1347-,(NEONU1349-,NEONU1345-))),((NEONU1346-,NEONU1348-),(((((NEONU1421-,NEONU1385-),NEONU1367-),((IUP795-14,IUP1069-14),IUP1072-14)),(NEONU1383-,IUP1095-14)),IUP1079-14))),(((NEONU1384-,BETN771-18),IUP1092-14),NEONU1344-))))),(NEONU1425-,(NEONU1404-,((NEONU1406-,NEONU1405-),(NEONU1391-,((((NEONU1423-,NEONU1403-),NEONU1400-),NEONU1402-),NEONU1401-)))))))),((((IUP451-14,((IUP455-14,NEONU422-1),(NEONU421-1,IUP523-14))),IUP443-14),IUP437-14),((((((ISUP189-14,((ISUP191-14,(ISUP194-14,ISUP192-14)),BETN900-18)),ISUP147-14),(ISUP148-14,(ISUP193-14,((ISUP178-14,ISUP155-14),((BETN938-18,BETN722-18),(BETN678-18,ISUP152-14)))))),(ISUP284-14,(ISUP105-14,((BETN712-18,BETN693-18),(NEONU2099-,BETN695-18))))),((((((((ISUP365-14,NEONT180-1),(IUP544-14,NEONT179-1)),IUP543-14),IUP542-14),(BETN794-18,(BETN798-18,(((NEONU1357-,((BETN800-18,BETN791-18),BETN799-18)),(((NEONU1353-,BETN797-18),(NEONU1360-,NEONU1359-)),(NEONU1355-,NEONU1468-))),(((NEONU2112-,NEONU1354-),NEONU1343-),(NEONU1466-,NEONU1356-)))))),((((NEONU1475-,NEONU1474-),BETN817-18),IUP1043-14),((NEONU1470-,NEONU1473-),(IUP1087-14,((((IUP1089-14,NEONU1469-),NEONU1342-),BETN811-18),((NEONU1471-,(NEONU1472-,((IUP1085-14,(IUP1086-14,NEONU1358-)),NEONU1467-))),BETN796-18)))))),IUP1119-14),((NEONT181-1,NEONT006-1),NEONT024-1))),ISUP037-14)))),(BETN782-18,IUP1097-14)),((((NEONU428-1,(NEONU425-1,(NEONU426-1,NEONT355-1))),NEONT001-1),((IUP424-14,NEONU424-1),NEONU427-1)),(((BETN735-18,((NEONU1427-,NEONU1428-),(IUP1111-14,IUP1112-14))),(((NEONU2094-,(BETN924-18,(BETN852-18,(BETN915-18,(((NEONU2093-,BETN822-18),(NEONU2095-,BETN907-18)),(BETN909-18,NEONU2092-)))))),BETN906-18),NEONT322-1)),(((NEONU1388-,NEONU1395-),(((((IUP786-14,(IUP1100-14,IUP784-14)),(((((NEONU1390-,NEONU1426-),IUP1101-14),(IUP1071-14,(IUP1080-14,IUP1102-14))),IUP1066-14),(IUP1077-14,IUP1098-14))),NEONU1389-),IUP785-14),IUP783-14)),(BETN936-18,NEONU2130-)))))),(NEONW055-1,(((BETN036-18,((BETN034-18,IUP152-14),((((IUP160-14,BETN030-18),((((((BETN188-18,(NEONT410-1,(NEONW050-1,BETN189-18))),((IUP144-14,NEONW060-1),NEONW059-1)),(((IUP156-14,NEONW056-1),(NEONW057-1,(IUP155-14,(BETN032-18,((((((NEONW070-1,NEONW067-1),IUP151-14),NEONW102-1),NEONW063-1),IUP145-14),NEONW058-1))))),NEONW069-1)),((((IUP153-14,(NEONT418-1,IUP157-14)),(((((IUP154-14,IUP148-14),NEONW066-1),NEONU2069-),NEONW061-1),IUP159-14)),NEONW062-1),IUP150-14)),BETN033-18),((IUP147-14,BETN035-18),BETN097-18))),NEONW065-1),BETN028-18))),(NEONW104-1,NEONW064-1)),(IUP146-14,NEONW082-1))))),ISUP025-14),(((BETN648-18,(((BETN656-18,BETN659-18),BETN650-18),BETN649-18)),BETN651-18),((((NEONT125-1,(NEONT055-1,(NEONT046-1,NEONT048-1))),NEONT085-1),((ISUP430-14,ISUP439-14),(((((((ISUP435-14,ISUP434-14),ISUP437-14),(ISUP440-14,(ISUP436-14,ISUP438-14))),ISUP432-14),ISUP442-14),ISUP441-14),ISUP431-14))),(((IUP463-14,IUP459-14),((((IUP456-14,IUP464-14),(((((NEONU407-1,NEONT004-1),NEONT018-1),(NEONU406-1,((NEONT138-1,NEONT028-1),(NEONT005-1,NEONT011-1)))),NEONT311-1),IUP457-14)),IUP462-14),NEONT310-1)),NEONT139-1)))),(((((BETN1063-1,BETN1068-1),NEONU213-1),(BETN819-18,(BETN879-18,BETN833-18))),(((((NEONU271-1,(ISUP032-14,BETN644-18)),(BETN144-18,(NEONU270-1,(BETN187-18,(BETN186-18,ISUP207-14))))),(BETN133-18,((ISUP031-14,ISUP034-14),ISUP029-14))),BETN132-18),((((BETN041-18,(((((((IUP186-14,NEONT395-1),(IUP181-14,(IUP170-14,IUP198-14))),IUP205-14),((((IUP227-14,(IUP203-14,((IUP274-14,(IUP284-14,IUP196-14)),((IUP182-14,IUP214-14),NEONW078-1)))),IUP113-14),((IUP171-14,IUP173-14),((((((IUP177-14,NEONU2076-),IUP246-14),NEONT387-1),IUP215-14),IUP212-14),BETN043-18))),(((IUP172-14,IUP178-14),IUP167-14),IUP174-14))),NEONU2078-),(NEONU1974-,NEONU2080-)),IUP285-14)),BETN096-18),IUP229-14),BETN145-18))),((BETN027-18,BETN093-18),(BETN029-18,(BETN039-18,((IUP216-14,((IUP188-14,BETN040-18),BETN026-18)),BETN095-18))))))))))),NEONU1994-)),(BETN658-18,(NEONU408-1,((NEONU448-1,NEONU409-1),NEONT080-1))))),BETN1078-1))),(BETN1044-1,BETN1091-1)),(BETN1098-1,(((BETN1064-1,(BETN1090-1,(BETN1094-1,BETN1131-1))),((BETN1095-1,(BETN1133-1,((BETN1132-1,BETN1043-1),(BETN1102-1,BETN1092-1)))),(BETN1045-1,(BETN1100-1,(((BETN1053-1,BETN1093-1),BETN1105-1),(BETN1128-1,BETN1096-1)))))),BETN1097-1)),BETN1042-1);
((((BETN1062-1,BETN1044-1),BETN1091-1),((((IUP560-14,(ISUP256-14,((NEONU199-1,(ISUP215-14,((((((((((ISUP227-14,ISUP228-14),ISUP231-14),ISUP221-14),ISUP238-14),NEONU197-1),ISUP222-14),(ISUP234-14,(ISUP230-14,(IUP512-14,(ISUP254-14,(ISUP248-14,(ISUP241-14,(ISUP251-14,(ISUP232-14,((ISUP242-14,ISUP233-14),(ISUP229-14,(ISUP245-14,ISUP255-14)))))))))))),(((((ISUP239-14,ISUP220-14),IUP556-14),ISUP253-14),NEONU201-1),ISUP237-14)),ISUP219-14),((ISUP250-14,(((((((ISUP240-14,(((ISUP226-14,(NEONT151-1,ISUP218-14)),ISUP243-14),ISUP249-14)),ISUP236-14),ISUP247-14),ISUP235-14),ISUP244-14),ISUP257-14),ISUP224-14)),(NEONT074-1,ISUP216-14))))),ISUP246-14))),(BETN1067-1,(((NEONU408-1,NEONU448-1),(NEONU409-1,NEONT080-1)),(((((((NEONT095-1,NEONU419-1),(NEONU451-1,((BETN158-18,BETN157-18),(IUP291-14,(IUP296-14,BETN181-18))))),(((((((((ISUP016-14,(ISUP002-14,(ISUP001-14,(ISUP008-14,((((((((((ISUP007-14,ISUP003-14),ISUP020-14),ISUP023-14),ISUP019-14),(ISUP018-14,ISUP009-14)),ISUP006-14),ISUP021-14),(ISUP011-14,(ISUP014-14,ISUP010-14))),ISUP005-14),ISUP015-14))))),ISUP013-14),(((NEONT397-1,NEONU194-1),NEONU196-1),((NEONT367-1,(NEONT389-1,NEONU195-1)),(NEONT381-1,NEONT374-1)))),((ISUP024-14,ISUP012-14),ISUP022-14)),BETN169-18),((((NEONT194-1,(NEONT111-1,(NEONT193-1,NEONT195-1))),BETN634-18),(((NEONT417-1,((NEONT345-1,NEONT352-1),(NEONT412-1,NEONT419-1))),NEONT337-1),((NEONT380-1,((((((IUP824-14,BETN061-18),(((NEONT360-1,NEONT353-1),(NEONT373-1,NEONT388-1)),NEONT338-1)),BETN057-18),IUP287-14),BETN110-18),(((IUP289-14,(BETN109-18,(NEONT346-1,IUP298-14))),BETN065-18),BETN064-18))),BETN111-18))),(((NEONW034-1,(BETN903-18,(BETN913-18,BETN942-18))),(((ISUP452-14,((((BETN569-18,((BETN574-18,((BETN580-18,BETN635-18),((BETN631-18,BETN640-18),BETN632-18))),(BETN639-18,BETN577-18))),ISUP030-14),((ISUP473-14,(((BETN641-18,ISUP468-14),ISUP470-14),ISUP469-14)),ISUP471-14)),(ISUP474-14,(BETN571-18,ISUP472-14)))),((((NEONU2002-,(NEONU211-1,NEONU2000-)),(NEONU1999-,NEONU1998-)),(NEONU212-1,(((NEONU207-1,NEONU208-1),(NEONU209-1,NEONU210-1)),NEONU1997-))),(NEONU206-1,NEONU205-1))),ISUP142-14)),((NEONW024-1,((NEONW028-1,(((NEONW021-1,(NEONW033-1,NEONW106-1)),NEONT401-1),(((NEONW026-1,NEONT409-1),NEONW023-1),NEONW022-1))),((NEONW031-1,NEONW029-1),((NEONT343-1,NEONW027-1),NEONT425-1)))),NEONW032-1)))),(((ISUP004-14,(IUP548-14,IUP547-14)),((IUP550-14,NEONU1398-),IUP549-14)),((((BETN650-18,(((BETN656-18,(BETN651-18,BETN649-18)),BETN659-18),BETN648-18)),((((NEONT125-1,((NEONT055-1,NEONT048-1),NEONT046-1)),NEONT085-1),((ISUP431-14,(ISUP437-14,(ISUP430-14,ISUP439-14))),((ISUP442-14,(ISUP434-14,(ISUP440-14,((ISUP436-14,ISUP438-14),ISUP435-14)))),(ISUP432-14,ISUP441-14)))),(((IUP463-14,(((IUP459-14,(((IUP464-14,(((NEONU407-1,NEONT004-1),NEONT018-1),(NEONU406-1,((NEONT138-1,NEONT028-1),(NEONT005-1,NEONT011-1))))),IUP462-14),NEONT310-1)),IUP457-14),IUP456-14)),NEONT311-1),NEONT139-1))),(((BETN001-18,BETN004-18),(BETN066-18,((IUP300-14,BETN003-18),BETN002-18))),(NEONU1365-,(BETN939-18,BETN937-18)))),(((((((ISUP258-14,ISUP223-14),ISUP270-14),(ISUP282-14,((ISUP280-14,ISUP017-14),ISUP261-14))),((NEONT148-1,NEONT144-1),((NEONT142-1,ISUP260-14),((ISUP263-14,(((ISUP271-14,ISUP275-14),ISUP272-14),ISUP266-14)),((NEONT143-1,(ISUP269-14,ISUP273-14)),(((ISUP259-14,NEONT123-1),((NEONU417-1,(ISUP268-14,NEONT149-1)),(BETN1074-1,ISUP277-14))),(ISUP278-14,ISUP281-14))))))),((NEONT154-1,ISUP279-14),ISUP264-14)),(ISUP265-14,(((BETN707-18,BETN699-18),((((BETN1125-1,BETN1041-1),(BETN1134-1,BETN1108-1)),(BETN1130-1,BETN1071-1)),((((BETN1050-1,BETN1117-1),(BETN1066-1,BETN1072-1)),BETN1118-1),((BETN1109-1,((BETN1059-1,BETN1127-1),(BETN1070-1,BETN1057-1))),((BETN1129-1,BETN1120-1),(BETN1079-1,BETN1075-1)))))),NEONU418-1))),((((((NEONT200-1,NEONT090-1),(((NEONT147-1,NEONT145-1),((NEONT131-1,NEONU416-1),NEONU415-1)),NEONT146-1)),(NEONT199-1,(((((BETN113-18,NEONU2074-),BETN051-18),(BETN118-18,(IUP325-14,NEONT370-1))),(IUP294-14,((NEONT363-1,IUP293-14),IUP142-14))),(NEONT198-1,((((NEONT042-1,(NEONU192-1,NEONT197-1)),NEONT043-1),NEONT038-1),NEONT044-1))))),((((((NEONT392-1,BETN052-18),BETN122-18),IUP286-14),IUP288-14),(NEONT377-1,((NEONT384-1,BETN076-18),ISUP283-14))),((BETN587-18,(BETN626-18,BETN596-18)),((((BETN619-18,BETN572-18),((BETN653-18,ISUP044-14),NEONT127-1)),(NEONT196-1,((((NEONT082-1,NEONT058-1),NEONT041-1),NEONT124-1),NEONT059-1))),NEONU193-1)))),IUP295-14),ISUP276-14))))),(((((BETN063-18,((IUP344-14,((((((IUP323-14,IUP321-14),(((IUP091-14,((IUP100-14,((IUP131-14,IUP120-14),((IUP361-14,(((((NEONW016-1,NEONW018-1),(IUP307-14,NEONW097-1)),(((IUP347-14,((NEONW100-1,IUP313-14),(((NEONW085-1,IUP341-14),IUP357-14),IUP331-14))),(((IUP136-14,IUP130-14),(((((IUP311-14,NEONW096-1),(IUP380-14,IUP125-14)),IUP302-14),IUP338-14),(IUP132-14,IUP128-14))),(((NEONW098-1,(((((((IUP309-14,((IUP359-14,IUP368-14),IUP134-14)),(IUP358-14,IUP126-14)),IUP355-14),NEONW014-1),IUP379-14),IUP317-14),((IUP348-14,NEONW095-1),IUP314-14))),(((IUP340-14,IUP337-14),IUP324-14),(((IUP329-14,IUP366-14),NEONW090-1),IUP122-14))),(NEONW105-1,IUP354-14)))),(IUP106-14,(((((IUP112-14,IUP108-14),IUP093-14),(NEONW019-1,IUP141-14)),IUP079-14),((IUP090-14,(IUP369-14,IUP070-14)),IUP094-14))))),(IUP304-14,IUP373-14)),NEONW011-1)),(IUP367-14,(IUP085-14,IUP111-14))))),((IUP072-14,(IUP082-14,(IUP364-14,(((((IUP076-14,IUP105-14),IUP328-14),(((((IUP081-14,IUP333-14),NEONW084-1),(((IUP372-14,(IUP087-14,IUP319-14)),IUP350-14),(IUP143-14,((((IUP305-14,IUP086-14),(NEONW020-1,(IUP121-14,NEONW015-1))),(IUP069-14,IUP371-14)),IUP180-14)))),(IUP330-14,(IUP332-14,(((IUP137-14,IUP292-14),IUP334-14),IUP377-14)))),(((((IUP370-14,IUP360-14),BETN059-18),IUP074-14),NEONW091-1),IUP095-14))),((IUP327-14,(((IUP308-14,(NEONW099-1,(((IUP363-14,NEONW012-1),IUP335-14),IUP351-14))),(IUP318-14,IUP114-14)),(IUP343-14,IUP073-14))),(IUP077-14,IUP303-14))),(IUP104-14,NEONW087-1))))),NEONW101-1))),((IUP138-14,IUP322-14),((IUP140-14,(IUP092-14,(IUP096-14,(IUP078-14,IUP083-14)))),(IUP098-14,((IUP089-14,IUP139-14),(IUP088-14,IUP124-14)))))),(((((IUP101-14,((IUP071-14,(IUP110-14,((IUP118-14,(IUP117-14,IUP129-14)),(IUP345-14,(IUP306-14,NEONW017-1))))),IUP116-14)),IUP315-14),IUP080-14),IUP115-14),((IUP376-14,IUP103-14),NEONW013-1)))),IUP374-14),IUP097-14),IUP362-14),IUP179-14)),(((((BETN046-18,IUP102-14),((IUP099-14,IUP109-14),(IUP312-14,(IUP375-14,(IUP133-14,((((((NEONW089-1,IUP353-14),IUP123-14),NEONT359-1),((((((IUP339-14,IUP378-14),NEONW036-1),IUP352-14),IUP349-14),IUP301-14),(((BETN060-18,IUP084-14),IUP346-14),(IUP356-14,(IUP365-14,IUP342-14))))),(IUP107-14,IUP320-14)),IUP119-14)))))),IUP075-14),(((IUP316-14,(((IUP135-14,IUP127-14),IUP336-14),IUP310-14)),IUP326-14),NEONW035-1)),NEONW086-1))),((((((NEONT050-1,NEONU280-1),(BETN172-18,((BETN655-18,BETN642-18),((BETN652-18,BETN645-18),(NEONU283-1,NEONU278-1))))),((BETN173-18,(BETN176-18,BETN177-18)),NEONT049-1)),((NEONU272-1,(((ISUP043-14,ISUP039-14),((ISUP033-14,ISUP045-14),ISUP035-14)),ISUP036-14)),ISUP040-14)),(ISUP042-14,BETN174-18)),(NEONT126-1,NEONU191-1))),((NEONT400-1,(NEONU1996-,NEONU1995-)),((((BETN726-18,ISUP182-14),((((ISUP159-14,((ISUP180-14,(ISUP177-14,(ISUP186-14,(ISUP183-14,((ISUP185-14,ISUP184-14),ISUP181-14))))),BETN719-18)),BETN714-18),(ISUP168-14,((ISUP176-14,ISUP179-14),BETN725-18))),((((ISUP158-14,ISUP156-14),(ISUP166-14,ISUP157-14)),ISUP162-14),(((((ISUP153-14,ISUP145-14),(ISUP160-14,(ISUP149-14,((ISUP172-14,((ISUP173-14,ISUP165-14),ISUP175-14)),ISUP167-14)))),ISUP150-14),ISUP164-14),ISUP154-14)))),ISUP170-14),ISUP161-14))),(((((BETN190-18,BETN663-18),(((((((IUP018-14,IUP008-14),IUP022-14),(((BETN005-18,IUP013-14),(IUP017-14,IUP019-14)),IUP009-14)),(((NEONT383-1,IUP010-14),BETN049-18),((((BETN099-18,BETN006-18),((NEONT407-1,IUP006-14),((((IUP020-14,IUP007-14),NEONT399-1),(IUP011-14,(IUP012-14,(IUP025-14,(BETN101-18,(((IUP016-14,BETN007-18),NEONT391-1),BETN149-18)))))),BETN009-18))),BETN100-18),BETN008-18))),(IUP021-14,IUP015-14)),(IUP024-14,BETN098-18)),((((IUP063-14,(IUP057-14,(((IUP038-14,IUP048-14),(((IUP031-14,((IUP037-14,((IUP066-14,(((IUP027-14,(IUP033-14,((IUP045-14,IUP054-14),(IUP041-14,((((IUP068-14,((IUP061-14,IUP044-14),(IUP043-14,IUP047-14))),(IUP065-14,((IUP053-14,IUP056-14),IUP059-14))),BETN017-18),IUP005-14))))),IUP014-14),IUP035-14)),IUP030-14)),((IUP042-14,IUP036-14),IUP032-14))),BETN013-18),(((IUP039-14,(IUP040-14,(IUP058-14,IUP051-14))),IUP060-14),(((IUP034-14,IUP050-14),((IUP062-14,(NEONT376-1,IUP055-14)),IUP029-14)),IUP026-14)))),((NEONU2082-,BETN102-18),IUP023-14)))),((IUP064-14,IUP067-14),(((BETN015-18,IUP052-14),(IUP046-14,(BETN103-18,NEONT369-1))),IUP049-14))),BETN150-18),IUP028-14))),(((NEONT408-1,((BETN163-18,((BETN086-18,BETN087-18),((NEONU2075-,IUP830-14),BETN089-18))),((BETN161-18,IUP829-14),ISUP104-14))),((BETN654-18,(NEONU203-1,NEONU202-1)),(NEONU204-1,NEONT173-1))),(ISUP103-14,(((BETN1086-1,ISUP101-14),IUP465-14),(((((BETN770-18,BETN665-18),BETN769-18),(BETN594-18,BETN583-18)),((((((BETN069-18,(IUP162-14,BETN068-18)),BETN154-18),IUP165-14),IUP166-14),(((BETN067-18,BETN153-18),IUP163-14),IUP164-14)),ISUP074-14)),((((IUP001-14,((IUP002-14,BETN074-18),((BETN071-18,IUP004-14),((BETN155-18,(BETN070-18,IUP003-14)),(BETN156-18,BETN072-18))))),(NEONT084-1,(((NEONT330-1,NEONT331-1),(((NEONT329-1,(NEONT040-1,NEONU232-1)),((((((BETN1047-1,BETN1061-1),(BETN1056-1,BETN1060-1)),((BETN1073-1,(BETN1055-1,BETN1048-1)),BETN1054-1)),(NEONU231-1,(((((NEONU226-1,(NEONU229-1,NEONU230-1)),(NEONU234-1,NEONU225-1)),NEONU233-1),NEONU227-1),NEONU228-1))),NEONT039-1),NEONT037-1)),NEONT087-1)),NEONT332-1))),(((ISUP423-14,ISUP418-14),((ISUP422-14,((BETN595-18,BETN581-18),ISUP420-14)),(ISUP421-14,ISUP419-14))),(ISUP387-14,(ISUP380-14,(ISUP395-14,(((((((ISUP383-14,ISUP388-14),(ISUP416-14,(ISUP417-14,ISUP406-14))),ISUP403-14),(ISUP400-14,ISUP391-14)),(ISUP375-14,ISUP389-14)),((ISUP368-14,(((ISUP374-14,ISUP408-14),((ISUP411-14,ISUP415-14),ISUP410-14)),(((((ISUP407-14,(ISUP392-14,(((ISUP372-14,ISUP386-14),(((ISUP396-14,(ISUP404-14,((ISUP394-14,ISUP401-14),ISUP412-14))),(ISUP378-14,ISUP385-14)),((ISUP409-14,ISUP397-14),ISUP413-14))),(ISUP377-14,ISUP381-14)))),((ISUP390-14,ISUP376-14),ISUP398-14)),ISUP369-14),BETN567-18),(ISUP373-14,ISUP405-14)))),((ISUP370-14,((ISUP399-14,ISUP393-14),(ISUP371-14,(ISUP379-14,ISUP414-14)))),((BETN582-18,BETN605-18),ISUP384-14)))),ISUP382-14)))))),(((NEONT402-1,(((NEONW004-1,(NEONW009-1,NEONW079-1)),NEONW002-1),(((((((NEONW001-1,NEONW003-1),NEONW080-1),NEONW008-1),NEONW007-1),NEONW083-1),NEONW005-1),NEONW010-1))),NEONT386-1),(NEONT394-1,NEONW006-1)))))))),((IUP299-14,((IUP663-14,((IUP664-14,NEONT079-1),IUP661-14)),IUP662-14)),(((NEONT174-1,IUP799-14),(NEONU1387-,NEONU1396-)),(((BETN890-18,(BETN936-18,NEONU2130-)),((NEONU1388-,NEONU1395-),((((IUP1100-14,IUP784-14),((((((NEONU1390-,NEONU1426-),IUP1101-14),((IUP1080-14,IUP1102-14),IUP1071-14)),IUP1066-14),(IUP1077-14,IUP1098-14)),IUP786-14)),NEONU1389-),(IUP785-14,IUP783-14)))),((NEONU1415-,NEONU1414-),((ISUP038-14,(NEONT003-1,NEONT172-1)),((BETN885-18,BETN886-18),((NEONU1394-,NEONU1393-),(((ISUP027-14,ISUP026-14),((BETN844-18,((BETN845-18,(BETN696-18,BETN935-18)),((((NEONU2125-,(((ISUP136-14,ISUP135-14),NEONU2128-),ISUP141-14)),NEONU2131-),(ISUP140-14,NEONU2127-)),NEONU2126-))),BETN830-18)),(NEONU2129-,(ISUP137-14,ISUP139-14))))))))))),((((ISUP121-14,((BETN746-18,(BETN758-18,BETN745-18)),((BETN743-18,BETN757-18),(NEONU1339-,NEONU1340-)))),((((BETN848-18,BETN841-18),BETN849-18),(BETN855-18,BETN842-18)),((((ISUP125-14,ISUP130-14),ISUP131-14),ISUP128-14),((ISUP122-14,(ISUP133-14,ISUP124-14)),((ISUP129-14,(ISUP126-14,(ISUP134-14,ISUP127-14))),ISUP123-14))))),((((BETN716-18,(BETN839-18,(ISUP028-14,(BETN681-18,BETN680-18)))),(BETN862-18,(((BETN943-18,(BETN710-18,(BETN709-18,BETN872-18))),(BETN720-18,((BETN940-18,ISUP188-14),BETN933-18))),(BETN704-18,BETN945-18)))),((BETN682-18,((BETN941-18,BETN717-18),(BETN677-18,((BETN683-18,BETN676-18),BETN815-18)))),BETN810-18)),(((((BETN804-18,((BETN767-18,BETN803-18),BETN766-18)),BETN751-18),(IUP282-14,(((IUP190-14,BETN159-18),((BETN082-18,IUP281-14),((BETN160-18,IUP283-14),BETN083-18))),BETN081-18))),(NEONU1412-,(BETN763-18,NEONU2096-))),(((BETN765-18,BETN764-18),(BETN787-18,BETN739-18)),BETN747-18)))),NEONU450-1))),((((BETN723-18,BETN847-18),(BETN705-18,((BETN702-18,ISUP143-14),(BETN698-18,BETN692-18)))),((BETN782-18,IUP1097-14),(((BETN672-18,(NEONT348-1,BETN053-18)),(((((ISUP193-14,((ISUP189-14,(((ISUP191-14,(ISUP194-14,ISUP192-14)),ISUP147-14),BETN900-18)),ISUP148-14)),((((ISUP155-14,(BETN938-18,ISUP152-14)),BETN678-18),BETN722-18),ISUP178-14)),(ISUP284-14,((BETN712-18,BETN693-18),(NEONU2099-,(ISUP105-14,BETN695-18))))),((NEONU269-1,((BETN925-18,BETN899-18),(((BETN912-18,(BETN878-18,BETN687-18)),BETN905-18),BETN916-18))),((((((BETN877-18,BETN700-18),(BETN721-18,BETN911-18)),BETN892-18),((BETN891-18,BETN876-18),BETN688-18)),BETN902-18),((NEONT371-1,((BETN706-18,((((NEONT350-1,(NEONT416-1,BETN926-18)),NEONT385-1),IUP1082-14),(BETN661-18,((BETN075-18,BETN685-18),NEONT424-1)))),((NEONT393-1,NEONT342-1),(NEONT364-1,((BETN744-18,NEONT357-1),NEONT378-1))))),BETN179-18)))),((((((((BETN826-18,BETN871-18),((BETN898-18,BETN708-18),BETN934-18)),BETN829-18),(BETN825-18,((BETN908-18,BETN832-18),BETN737-18))),BETN831-18),(((BETN870-18,((((BETN875-18,BETN703-18),(BETN857-18,BETN851-18)),BETN944-18),(BETN874-18,BETN860-18))),(BETN718-18,BETN869-18)),(((((((IUP1039-14,((NEONU1457-,(((NEONU1456-,IUP1038-14),NEONU1460-),NEONU1463-)),(IUP788-14,IUP790-14))),NEONU1462-),((IUP1035-14,(IUP1029-14,IUP1037-14)),(IUP1026-14,IUP1030-14))),IUP1036-14),IUP787-14),((NEONU1464-,NEONU1461-),((IUP1027-14,(IUP1028-14,(NEONU1465-,NEONU1459-))),IUP789-14))),NEONU1458-))),(((((NEONU386-1,ISUP354-14),(NEONU323-1,NEONU322-1)),NEONU392-1),(NEONU391-1,(((NEONU390-1,ISUP353-14),NEONU389-1),NEONU388-1))),ISUP355-14)),(((((IUP810-14,IUP808-14),(IUP809-14,((NEONU1432-,((NEONU1429-,IUP1083-14),(((NEONU1433-,NEONU1431-),(IUP782-14,IUP805-14)),IUP1121-14))),NEONU1430-))),(((((IUP1110-14,((IUP814-14,IUP820-14),IUP818-14)),(((IUP812-14,IUP819-14),((NEONU1442-,NEONU1446-),IUP817-14)),NEONU1441-)),((IUP823-14,((NEONU1439-,IUP813-14),(((NEONU1444-,(NEONU1445-,NEONU1437-)),IUP1107-14),IUP1106-14))),(NEONU1440-,(IUP821-14,IUP1109-14)))),IUP822-14),(((((IUP1133-14,(IUP777-14,IUP1140-14)),IUP1146-14),(((NEONU1448-,IUP1137-14),(IUP778-14,IUP1132-14)),((IUP1141-14,NEONU1455-),((IUP1138-14,((IUP1145-14,IUP780-14),(((NEONU1452-,(IUP1135-14,IUP1136-14)),IUP1081-14),(IUP779-14,IUP1149-14)))),(((NEONU1450-,(NEONU1451-,IUP1144-14)),(IUP1131-14,((((NEONU1453-,IUP1142-14),(((IUP1130-14,IUP1134-14),IUP1143-14),IUP1148-14)),NEONU1449-),IUP776-14))),(NEONU1447-,(NEONU1454-,NEONU1417-))))))),IUP1147-14),((IUP811-14,NEONU1410-),(((NEONU1438-,NEONU1443-),NEONU1411-),(IUP816-14,IUP815-14)))))),((((((NEONU1331-,NEONU1337-),(NEONU1335-,NEONU1338-)),NEONU1336-),NEONU1333-),(NEONU1332-,NEONU1334-)),(NEONU1436-,(NEONU1435-,NEONU1434-)))),(((((ISUP328-14,(ISUP331-14,((ISUP310-14,((ISUP321-14,(ISUP336-14,ISUP346-14)),(ISUP307-14,ISUP300-14))),(ISUP343-14,ISUP315-14)))),ISUP062-14),(((ISUP059-14,(ISUP061-14,((((ISUP316-14,ISUP348-14),ISUP333-14),((ISUP301-14,(((ISUP309-14,(((ISUP335-14,((ISUP324-14,ISUP320-14),ISUP325-14)),ISUP319-14),ISUP317-14)),((ISUP306-14,(ISUP327-14,(ISUP305-14,ISUP291-14))),(((ISUP339-14,ISUP332-14),(ISUP337-14,ISUP330-14)),(ISUP297-14,(ISUP303-14,ISUP311-14))))),(ISUP314-14,ISUP308-14))),(ISUP288-14,ISUP296-14))),ISUP293-14))),((ISUP073-14,(((ISUP340-14,((ISUP295-14,ISUP318-14),((ISUP322-14,ISUP302-14),((ISUP298-14,(ISUP338-14,ISUP345-14)),(ISUP329-14,(ISUP326-14,ISUP341-14)))))),ISUP312-14),((ISUP289-14,(ISUP299-14,((ISUP347-14,(ISUP344-14,ISUP334-14)),(ISUP292-14,(ISUP323-14,ISUP290-14))))),ISUP294-14))),ISUP064-14)),((((ISUP057-14,ISUP072-14),ISUP058-14),((ISUP060-14,ISUP313-14),(((ISUP068-14,ISUP067-14),ISUP066-14),ISUP063-14))),ISUP065-14))),(ISUP102-14,ISUP100-14)),(((((BETN809-18,BETN761-18),(BETN760-18,BETN808-18)),((BETN816-18,BETN807-18),BETN814-18)),((IUP480-14,(ISUP071-14,((NEONT175-1,((((((((((((NEONT327-1,((IUP484-14,IUP758-14),NEONU411-1)),NEONT176-1),(IUP479-14,((NEONT177-1,(((NEONT068-1,NEONU413-1),IUP753-14),NEONT067-1)),NEONT114-1))),NEONT178-1),(IUP751-14,((NEONT069-1,NEONT325-1),NEONT015-1))),IUP759-14),ISUP351-14),NEONT016-1),((NEONT323-1,(NEONT326-1,IUP475-14)),NEONT071-1)),((IUP752-14,NEONT324-1),NEONU414-1)),((IUP478-14,(NEONU410-1,IUP476-14)),IUP754-14)),(NEONT066-1,NEONU412-1))),(ISUP304-14,(ISUP350-14,ISUP349-14))))),((IUP1124-14,(IUP807-14,(IUP1118-14,IUP806-14))),IUP1122-14))),(BETN759-18,(BETN788-18,BETN775-18)))))))),((((BETN733-18,(((NEONU2120-,BETN781-18),((BETN742-18,NEONU2122-),(NEONU2121-,NEONU2124-))),NEONU2123-)),((BETN920-18,BETN918-18),(BETN922-18,BETN921-18))),((ISUP362-14,ISUP364-14),((((NEONT105-1,IUP605-14),(ISUP363-14,NEONT098-1)),(NEONU396-1,((BETN779-18,IUP611-14),(((IUP607-14,NEONU394-1),(((NEONT103-1,NEONU395-1),IUP613-14),(NEONT115-1,NEONU1413-))),(((NEONT112-1,NEONT097-1),(NEONU393-1,BETN773-18)),IUP606-14))))),((((((NEONU218-1,NEONU223-1),(NEONU220-1,(NEONU219-1,(NEONU221-1,(NEONU222-1,NEONU224-1))))),(NEONU214-1,NEONU217-1)),NEONU216-1),NEONU215-1),NEONU445-1)))),(ISUP455-14,BETN629-18))))),(((((BETN735-18,((NEONU1427-,NEONU1428-),(IUP1111-14,IUP1112-14))),((((BETN924-18,(NEONU2094-,BETN852-18)),BETN915-18),(((BETN907-18,(BETN822-18,NEONU2095-)),(NEONT322-1,NEONU2093-)),(BETN909-18,NEONU2092-))),BETN906-18)),(((((BETN729-18,(BETN727-18,BETN724-18)),BETN728-18),((((NEONT119-1,((NEONU399-1,NEONU398-1),NEONU397-1)),NEONT189-1),NEONU400-1),IUP525-14)),(((NEONU1341-,(ISUP352-14,BETN813-18)),(NEONT187-1,((((NEONU324-1,IUP500-14),IUP496-14),(IUP501-14,IUP503-14)),(((NEONT188-1,IUP502-14),IUP498-14),(IUP499-14,((NEONT083-1,NEONT130-1),(IUP497-14,NEONT110-1))))))),(((((BETN657-18,(BETN611-18,(BETN608-18,BETN606-18))),(ISUP093-14,((((((ISUP209-14,(((NEONU259-1,NEONU262-1),(NEONU258-1,(NEONU261-1,NEONU260-1))),(NEONU284-1,NEONU264-1))),(NEONU263-1,NEONU285-1)),NEONU318-1),(((((((((((((BETN1087-1,(BETN1080-1,BETN1112-1)),BETN1051-1),(BETN1114-1,BETN1113-1)),BETN1077-1),((BETN1065-1,(BETN1110-1,BETN1082-1)),BETN1052-1)),(BETN1081-1,BETN1122-1)),(NEONT091-1,NEONU432-1)),NEONT137-1),IUP418-14),NEONU434-1),(IUP417-14,NEONU435-1)),(((IUP416-14,IUP408-14),IUP413-14),NEONU433-1)),(NEONU436-1,IUP522-14))),(((((NEONT101-1,(NEONU431-1,(NEONU430-1,NEONU429-1))),(BETN1104-1,BETN1115-1)),NEONT062-1),NEONT077-1),(((IUP297-14,(NEONU248-1,NEONU247-1)),((NEONU267-1,(NEONU268-1,NEONU279-1)),((IUP510-14,IUP513-14),(NEONU454-1,(IUP434-14,(NEONU452-1,(IUP511-14,NEONU453-1))))))),((((((IUP485-14,(IUP490-14,IUP487-14)),IUP488-14),(NEONU405-1,(NEONT065-1,(NEONU401-1,(NEONT072-1,NEONU402-1))))),NEONU403-1),(NEONU404-1,NEONT120-1)),IUP665-14)))),((((BETN1111-1,(BETN1089-1,BETN1085-1)),(IUP403-14,(IUP395-14,IUP404-14))),(IUP791-14,(((NEONT190-1,IUP524-14),NEONT010-1),(ISUP204-14,((NEONT336-1,NEONT031-1),(NEONT191-1,NEONT029-1)))))),((((((IUP432-14,IUP546-14),IUP428-14),IUP431-14),IUP427-14),(NEONT032-1,(IUP433-14,NEONT025-1))),(IUP426-14,(NEONT009-1,NEONT013-1))))))),(ISUP213-14,(ISUP210-14,ISUP214-14))),(((NEONT413-1,(((NEONU1989-,NEONU1991-),NEONT321-1),(NEONU1990-,NEONT008-1))),(((NEONU257-1,NEONU319-1),NEONU265-1),(NEONU282-1,(NEONU320-1,NEONU321-1)))),BETN859-18)),(((NEONT182-1,(((IUP633-14,(IUP621-14,(IUP618-14,IUP617-14))),((((((NEONT107-1,ISUP367-14),(((IUP645-14,IUP631-14),IUP634-14),IUP630-14)),NEONT184-1),(((IUP625-14,(NEONT185-1,NEONT186-1)),BETN730-18),IUP644-14)),(IUP619-14,(NEONT113-1,(BETN880-18,IUP632-14)))),(IUP635-14,(NEONU420-1,NEONT108-1)))),(IUP615-14,(IUP653-14,IUP629-14)))),(((BETN107-18,BETN170-18),((NEONU2091-,(IUP290-14,(BETN106-18,BETN062-18))),BETN151-18)),BETN171-18)),((((((NEONU456-1,NEONU281-1),NEONU249-1),IUP531-14),(NEONU250-1,(((NEONU252-1,NEONT017-1),IUP532-14),((NEONT150-1,NEONT014-1),IUP533-14)))),(((NEONT192-1,((NEONU245-1,IUP534-14),ISUP205-14)),IUP529-14),(NEONT026-1,(NEONU251-1,NEONU246-1)))),NEONT019-1))))),(((((IUP443-14,((NEONU421-1,IUP523-14),IUP437-14)),(IUP455-14,NEONU422-1)),IUP451-14),(((((((BETN794-18,(((BETN797-18,NEONU1357-),((NEONU1359-,(NEONU1360-,NEONU1353-)),(((BETN800-18,BETN791-18),BETN799-18),(NEONU1355-,NEONU1468-)))),(((NEONU1343-,NEONU1466-),((NEONU1356-,NEONU2112-),NEONU1354-)),BETN798-18))),(((NEONT180-1,(IUP543-14,ISUP365-14)),IUP542-14),NEONT179-1)),IUP544-14),(((IUP1087-14,NEONU1475-),(((BETN796-18,IUP1085-14),IUP1043-14),((NEONU1470-,NEONU1473-),((((NEONU1471-,(NEONU1472-,((IUP1086-14,NEONU1358-),NEONU1467-))),NEONU1342-),BETN811-18),(IUP1089-14,NEONU1469-))))),(BETN817-18,NEONU1474-))),IUP1119-14),((NEONT181-1,NEONT006-1),NEONT024-1)),ISUP037-14)),(((ISUP099-14,ISUP098-14),(NEONU2109-,((((IUP578-14,NEONU442-1),ISUP286-14),IUP573-14),((IUP574-14,((NEONU443-1,NEONU444-1),NEONU2108-)),(NEONU2107-,NEONT140-1))))),((((NEONU1424-,NEONU1422-),NEONU1382-),(NEONU1399-,NEONU1392-)),(((NEONU1386-,(IUP1078-14,(((((((IUP796-14,(IUP797-14,IUP1073-14)),(NEONU1384-,BETN771-18)),NEONU1344-),((NEONU1350-,NEONU1345-),NEONU1347-)),NEONU1349-),NEONU1348-),((NEONU1351-,NEONU1416-),((NEONU1352-,NEONU1346-),((((NEONU1383-,(IUP1096-14,(((NEONU1421-,NEONU1385-),NEONU1367-),(IUP1090-14,IUP1095-14)))),IUP1079-14),IUP1072-14),((IUP795-14,IUP1069-14),IUP1092-14))))))),(NEONU1401-,((NEONU1400-,(((NEONU1423-,(NEONU1391-,(NEONU1402-,(NEONU1403-,NEONU1425-)))),NEONU1404-),NEONU1406-)),NEONU1405-))),(BETN750-18,(((BETN812-18,NEONU1397-),BETN756-18),BETN801-18)))))))),(((BETN697-18,(NEONU2105-,NEONU2106-)),(BETN762-18,(NEONU426-1,(((NEONT355-1,NEONU428-1),NEONT001-1),(((IUP424-14,NEONU424-1),NEONU427-1),NEONU425-1))))),((((((BETN755-18,BETN784-18),(BETN776-18,BETN774-18)),(BETN802-18,IUP792-14)),((BETN749-18,NEONU1364-),IUP793-14)),IUP794-14),((IUP555-14,(IUP541-14,IUP553-14)),NEONU447-1)))),ISUP097-14)))),((((NEONU1476-,(NEONU1418-,(((NEONU1368-,(NEONU1371-,NEONU1373-)),NEONU1376-),(NEONU1370-,BETN785-18)))),(NEONU1374-,(NEONU1419-,NEONU1375-))),(BETN882-18,(NEONU1366-,NEONU1369-))),NEONU1372-))),(((ISUP025-14,((BETN167-18,BETN168-18),((BETN164-18,(BETN166-18,BETN165-18)),(BETN094-18,NEONU2077-)))),(((NEONU1377-,(NEONU1381-,NEONU1380-)),NEONU1378-),(NEONU1420-,NEONU1379-))),((ISUP096-14,ISUP094-14),ISUP095-14))),((NEONT155-1,(NEONU200-1,IUP584-14)),((((NEONT312-1,(((NEONT027-1,NEONU1984-),(NEONT092-1,NEONT094-1)),NEONT093-1)),(NEONU255-1,NEONU254-1)),NEONU253-1),NEONU256-1))),(((((ISUP443-14,ISUP475-14),((((BETN084-18,BETN085-18),(((NEONT347-1,NEONT421-1),NEONT354-1),NEONT339-1)),BETN010-18),BETN125-18)),((((((NEONU2097-,NEONU2100-),((NEONT365-1,NEONU1978-),(NEONU1980-,NEONU1975-))),(((NEONU1982-,(NEONT358-1,((NEONU1976-,NEONU1973-),(NEONU1988-,NEONU1986-)))),(NEONU2084-,(NEONU2081-,NEONT297-1))),(NEONU2102-,((((NEONU1987-,NEONU1985-),(NEONU1981-,NEONU1983-)),((((NEONU1362-,(NEONU1363-,((BETN777-18,BETN789-18),(BETN792-18,BETN793-18)))),(((IUP781-14,BETN836-18),BETN828-18),(((IUP1060-14,IUP1061-14),IUP1057-14),IUP1058-14))),NEONT117-1),((BETN092-18,(NEONT372-1,NEONT379-1)),((NEONU1979-,NEONT116-1),NEONT351-1)))),(NEONT344-1,NEONU1977-))))),NEONU2098-),NEONU2101-),((((BETN1063-1,BETN1068-1),NEONU213-1),(BETN833-18,(BETN819-18,BETN879-18))),((((NEONT302-1,NEONT298-1),NEONT023-1),NEONT300-1),((IUP545-14,NEONT299-1),((NEONT035-1,((IUP468-14,NEONT030-1),(NEONT012-1,IUP472-14))),((NEONT033-1,IUP467-14),ISUP287-14))))))),(((NEONW055-1,((((((BETN028-18,BETN035-18),(((((((((IUP152-14,NEONW065-1),BETN188-18),(NEONT410-1,(NEONW050-1,BETN189-18))),((IUP144-14,NEONW060-1),NEONW059-1)),(((IUP156-14,NEONW056-1),(NEONW057-1,(IUP155-14,(BETN032-18,((((((NEONW070-1,NEONW067-1),IUP151-14),NEONW102-1),NEONW063-1),IUP145-14),NEONW058-1))))),NEONW069-1)),((((IUP153-14,(NEONT418-1,IUP157-14)),(((((IUP154-14,IUP148-14),NEONW066-1),NEONU2069-),NEONW061-1),IUP159-14)),NEONW062-1),IUP150-14)),BETN033-18),(IUP147-14,BETN097-18)),BETN036-18)),BETN030-18),(IUP160-14,BETN034-18)),(NEONW104-1,NEONW064-1)),(IUP146-14,NEONW082-1))),NEONU2001-),(((((NEONU243-1,(NEONU238-1,(NEONU236-1,((NEONU242-1,(NEONU240-1,(NEONU241-1,NEONU239-1))),NEONU237-1)))),NEONU235-1),NEONU244-1),(((NEONU273-1,NEONU275-1),((NEONU276-1,NEONU277-1),NEONU274-1)),(NEONT061-1,(((((NEONT089-1,NEONT054-1),(NEONT053-1,(NEONT051-1,NEONT303-1))),NEONT057-1),((NEONT088-1,NEONT304-1),NEONT056-1)),NEONT305-1)))),((((BETN754-18,(((BETN679-18,BETN731-18),(BETN738-18,BETN741-18)),(BETN753-18,(NEONU2113-,NEONU2116-)))),((((BETN850-18,(ISUP366-14,((NEONT118-1,(NEONU385-1,NEONU384-1)),(NEONT296-1,(NEONU449-1,(NEONU455-1,(((NEONT133-1,NEONU381-1),(NEONT295-1,(NEONU382-1,NEONU383-1))),(NEONT141-1,NEONT121-1)))))))),(NEONU2088-,NEONU2090-)),((((BETN669-18,NEONU2111-),(BETN671-18,BETN734-18)),(NEONU2110-,(((BETN732-18,(NEONU2118-,(NEONU2119-,BETN740-18))),((BETN711-18,BETN690-18),BETN701-18)),BETN686-18))),(((ISUP110-14,ISUP113-14),((ISUP116-14,ISUP114-14),BETN748-18)),(ISUP115-14,ISUP117-14)))),(((IUP656-14,IUP655-14),(NEONT021-1,(NEONT020-1,((NEONT007-1,(NEONT034-1,IUP657-14)),NEONT022-1)))),IUP659-14))),((((NEONU2085-,(NEONU2089-,NEONU2087-)),NEONU2086-),(((IUP1047-14,(((((NEONU1408-,NEONU1407-),IUP1054-14),(IUP1048-14,IUP1056-14)),IUP801-14),((NEONU1409-,IUP802-14),(IUP1051-14,IUP1052-14)))),IUP1046-14),((IUP1049-14,(IUP1055-14,IUP1053-14)),((IUP804-14,IUP800-14),(IUP798-14,IUP803-14))))),((BETN863-18,(BETN864-18,(BETN867-18,(BETN853-18,BETN838-18)))),BETN856-18))),((((BETN147-18,(((IUP272-14,(IUP248-14,(((IUP185-14,IUP208-14),((NEONW049-1,((BETN020-18,((((((IUP187-14,IUP193-14),(IUP269-14,IUP242-14)),(((BETN025-18,(IUP263-14,(IUP275-14,(IUP194-14,(IUP200-14,IUP192-14))))),((NEONW053-1,IUP266-14),NEONW043-1)),(BETN021-18,(IUP253-14,(IUP228-14,NEONW093-1))))),IUP202-14),((((IUP210-14,((IUP209-14,(((IUP245-14,(IUP211-14,(IUP230-14,IUP222-14))),(((IUP261-14,NEONW037-1),IUP260-14),NEONW052-1)),((((((NEONW051-1,IUP262-14),IUP243-14),IUP226-14),(((NEONW048-1,(IUP197-14,(IUP277-14,(((((NEONW041-1,(IUP270-14,IUP175-14)),(((IUP169-14,IUP213-14),NEONW054-1),(IUP252-14,IUP231-14))),IUP221-14),(BETN022-18,IUP189-14)),(IUP271-14,(IUP273-14,(IUP279-14,(NEONW040-1,(NEONW044-1,IUP184-14))))))))),((((IUP259-14,IUP280-14),IUP219-14),IUP218-14),IUP236-14)),IUP241-14)),IUP267-14),(IUP235-14,(IUP217-14,IUP237-14))))),((IUP268-14,NEONW046-1),(IUP233-14,(IUP264-14,NEONW039-1))))),IUP257-14),IUP176-14),IUP254-14)),IUP204-14)),IUP195-14)),IUP199-14)),((NEONW042-1,NEONW045-1),NEONW038-1)))),IUP250-14),IUP251-14)),(IUP225-14,(IUP276-14,((((((IUP234-14,IUP223-14),(IUP207-14,IUP265-14)),((IUP238-14,(IUP240-14,(IUP258-14,(NEONW047-1,(IUP255-14,IUP278-14))))),IUP232-14)),IUP224-14),IUP206-14),IUP168-14)))),(BETN130-18,(((BETN129-18,(((IUP244-14,(BETN037-18,(IUP161-14,(IUP247-14,(BETN090-18,(IUP256-14,(BETN126-18,(IUP220-14,(IUP249-14,(BETN091-18,(BETN131-18,IUP149-14))))))))))),(BETN023-18,BETN128-18)),(IUP239-14,BETN146-18))),BETN127-18),IUP191-14))),(((((((BETN133-18,((BETN132-18,(ISUP032-14,((ISUP031-14,ISUP034-14),ISUP029-14))),(NEONU271-1,(BETN644-18,(BETN144-18,(NEONU270-1,(BETN187-18,(BETN186-18,ISUP207-14)))))))),((IUP285-14,(BETN096-18,(((((((((((IUP186-14,NEONT395-1),BETN145-18),IUP113-14),(((IUP227-14,(IUP203-14,((IUP274-14,(IUP284-14,IUP196-14)),((IUP182-14,IUP214-14),NEONW078-1)))),((IUP171-14,IUP173-14),(((((IUP177-14,NEONU2076-),IUP246-14),NEONT387-1),IUP215-14),IUP212-14))),((IUP172-14,IUP178-14),IUP174-14))),NEONU2078-),NEONU2080-),BETN043-18),IUP167-14),((IUP181-14,(IUP170-14,IUP198-14)),IUP205-14)),NEONU1974-),IUP229-14))),BETN041-18)),((((BETN040-18,((IUP216-14,IUP188-14),(BETN095-18,BETN026-18))),BETN039-18),(BETN093-18,BETN029-18)),BETN027-18)),(((ISUP108-14,((NEONW068-1,ISUP075-14),((((((BETN045-18,NEONU2068-),((NEONW092-1,NEONW103-1),(ISUP091-14,(ISUP082-14,ISUP085-14)))),BETN135-18),(((((((((NEONU2072-,NEONW071-1),NEONW074-1),NEONW094-1),NEONU2073-),NEONU2070-),NEONW088-1),NEONW077-1),(NEONW075-1,NEONW073-1)),NEONU2079-)),((BETN134-18,(ISUP076-14,(ISUP078-14,((ISUP092-14,(ISUP081-14,ISUP080-14)),(ISUP077-14,ISUP090-14))))),((NEONU2083-,NEONW076-1),(NEONW072-1,IUP158-14)))),((NEONU2067-,BETN136-18),(NEONU2071-,BETN031-18))))),(ISUP203-14,((((ISUP201-14,ISUP197-14),(ISUP202-14,ISUP196-14)),(ISUP200-14,ISUP198-14)),(ISUP199-14,ISUP195-14)))),(((BETN139-18,(BETN140-18,(ISUP086-14,(ISUP087-14,(BETN141-18,(ISUP083-14,(BETN143-18,ISUP089-14))))))),BETN137-18),((ISUP088-14,ISUP079-14),BETN142-18)))),((HQ582180.1,(KJ592531.1,(KM531702.1,(GU013631.1,KM533240.1)))),(NEONW030-1,NEONU446-1))),(((((ISUP050-14,((((ISUP049-14,ISUP046-14),((BETN579-18,((BETN609-18,BETN636-18),BETN597-18)),((BETN568-18,BETN647-18),BETN646-18))),BETN623-18),BETN612-18)),ISUP466-14),(((((ISUP055-14,ISUP048-14),ISUP047-14),((((((((BETN573-18,BETN578-18),BETN627-18),ISUP056-14),BETN622-18),BETN576-18),BETN575-18),BETN610-18),BETN570-18)),(ISUP054-14,BETN589-18)),BETN607-18)),(((ISUP456-14,((NEONT309-1,(((NEONT129-1,(NEONT308-1,(NEONT307-1,NEONT306-1))),(NEONT128-1,NEONT086-1)),NEONT045-1)),((NEONT052-1,NEONT047-1),NEONT036-1))),(BETN566-18,((((BETN584-18,BETN585-18),(ISUP052-14,ISUP051-14)),BETN624-18),(((BETN593-18,(((BETN625-18,BETN588-18),BETN660-18),BETN592-18)),(BETN638-18,(BETN620-18,(BETN617-18,(BETN600-18,(BETN630-18,BETN602-18)))))),ISUP053-14)))),(((BETN621-18,(ISUP465-14,ISUP467-14)),ISUP463-14),ISUP464-14))),(ISUP449-14,((ISUP433-14,(ISUP459-14,(((BETN613-18,BETN618-18),((ISUP425-14,(((ISUP446-14,((((BETN615-18,BETN598-18),BETN604-18),((BETN614-18,BETN616-18),BETN599-18)),(BETN601-18,BETN591-18))),(ISUP453-14,ISUP458-14)),BETN603-18)),(ISUP462-14,ISUP461-14))),ISUP448-14))),((ISUP460-14,((ISUP427-14,((((ISUP451-14,ISUP447-14),ISUP444-14),ISUP429-14),(ISUP428-14,ISUP454-14))),(ISUP424-14,(ISUP457-14,ISUP426-14)))),(ISUP450-14,ISUP445-14)))))),(((BETN123-18,BETN185-18),BETN124-18),(BETN883-18,(ISUP106-14,(((BETN824-18,BETN818-18),((((BETN887-18,(BETN889-18,BETN888-18)),BETN820-18),((BETN823-18,BETN901-18),BETN895-18)),BETN910-18)),(BETN664-18,(NEONU2114-,(NEONU2115-,NEONU2117-))))))))))))),(((NEONU2103-,(((NEONU2104-,BETN893-18),((BETN896-18,(BETN894-18,BETN904-18)),BETN884-18)),BETN897-18)),((((BETN1088-1,NEONT313-1),IUP581-14),(IUP583-14,IUP580-14)),(NEONU1994-,((NEONT390-1,(NEONT398-1,NEONT368-1)),(NEONT361-1,NEONT382-1))))),(((NEONU437-1,((IUP587-14,((((NEONU440-1,((NEONT122-1,(NEONT100-1,(NEONT104-1,(NEONT099-1,(NEONT070-1,NEONU441-1))))),(IUP602-14,NEONU198-1))),IUP590-14),NEONT076-1),((NEONT078-1,NEONU439-1),NEONT134-1))),NEONU438-1)),((NEONU457-1,NEONT152-1),BETN1076-1)),(NEONU1992-,NEONU1993-))))),BETN658-18)))),BETN1078-1),(BETN1097-1,ISUP252-14))),(((BETN1133-1,((BETN1132-1,(BETN1102-1,BETN1092-1)),BETN1095-1)),(BETN1045-1,(BETN1100-1,(((BETN1053-1,BETN1093-1),BETN1105-1),(BETN1128-1,BETN1096-1))))),(((BETN1064-1,(BETN1094-1,(BETN1131-1,BETN1090-1))),BETN1043-1),BETN1098-1)),BETN1042-1);
(((BETN1098-1,(BETN1090-1,BETN1131-1)),BETN1094-1),(((BETN1095-1,(BETN1043-1,(BETN1045-1,(BETN1132-1,(BETN1133-1,BETN1128-1))))),((BETN1091-1,(BETN1062-1,BETN1044-1)),(((((BETN1067-1,(IUP560-14,(ISUP256-14,(ISUP247-14,(ISUP238-14,(ISUP240-14,(ISUP221-14,(ISUP253-14,(ISUP231-14,(ISUP250-14,(ISUP224-14,(ISUP255-14,(ISUP249-14,(ISUP245-14,(ISUP230-14,(NEONT151-1,((((NEONT074-1,NEONU199-1),ISUP243-14),(ISUP215-14,ISUP246-14)),(ISUP237-14,((((((NEONU197-1,ISUP218-14),ISUP244-14),ISUP242-14),ISUP232-14),IUP556-14),(ISUP257-14,(ISUP251-14,(ISUP220-14,(ISUP254-14,(ISUP229-14,(ISUP227-14,(ISUP234-14,(IUP512-14,(ISUP241-14,(ISUP222-14,(ISUP235-14,(ISUP219-14,(ISUP233-14,(ISUP228-14,(NEONU201-1,(ISUP226-14,(ISUP248-14,(ISUP239-14,(ISUP216-14,ISUP236-14)))))))))))))))))))))))))))))))))))))),((NEONU408-1,(NEONT080-1,(NEONU409-1,NEONU448-1))),(((((((NEONT386-1,(NEONT394-1,(NEONW080-1,(NEONW004-1,(NEONW002-1,(NEONW006-1,(NEONW010-1,(NEONW009-1,(NEONW007-1,(NEONW079-1,(NEONW083-1,(NEONW005-1,NEONW001-1)))))))))))),NEONT402-1),(NEONW008-1,NEONW003-1)),(((ISUP422-14,(((ISUP421-14,ISUP419-14),((ISUP423-14,ISUP418-14),ISUP420-14)),(((BETN583-18,BETN594-18),((BETN665-18,BETN769-18),BETN770-18)),(BETN581-18,BETN595-18)))),((NEONT084-1,NEONT329-1),(NEONT037-1,((NEONT331-1,NEONT330-1),(((NEONT039-1,(NEONU232-1,NEONT040-1)),(((BETN1047-1,((BETN1054-1,(BETN1055-1,BETN1048-1)),((BETN1056-1,(BETN1073-1,BETN1061-1)),BETN1060-1))),((((((NEONU225-1,NEONU234-1),NEONU229-1),NEONU231-1),(NEONU230-1,NEONU226-1)),(NEONU228-1,NEONU233-1)),NEONU227-1)),NEONT087-1)),NEONT332-1))))),(((BETN605-18,BETN582-18),(((((ISUP388-14,(((ISUP417-14,ISUP368-14),((ISUP382-14,ISUP414-14),ISUP379-14)),ISUP371-14)),(ISUP406-14,(ISUP375-14,(((((((((ISUP384-14,(((ISUP412-14,((((ISUP385-14,ISUP407-14),ISUP377-14),ISUP404-14),(ISUP409-14,(ISUP378-14,(ISUP381-14,(ISUP386-14,ISUP396-14)))))),(ISUP394-14,(ISUP401-14,(ISUP413-14,(ISUP397-14,(ISUP372-14,ISUP392-14)))))),((ISUP398-14,ISUP369-14),(ISUP390-14,ISUP376-14)))),ISUP399-14),ISUP370-14),ISUP416-14),ISUP389-14),ISUP403-14),ISUP391-14),ISUP395-14),ISUP393-14)))),ISUP383-14),(((ISUP400-14,(ISUP387-14,ISUP380-14)),ISUP374-14),((ISUP410-14,(ISUP415-14,(ISUP408-14,(ISUP405-14,ISUP373-14)))),ISUP411-14))),BETN567-18)),((((((BETN070-18,BETN155-18),IUP003-14),(IUP001-14,(BETN072-18,BETN156-18))),(IUP004-14,BETN071-18)),(BETN074-18,IUP002-14)),(ISUP074-14,((BETN067-18,BETN153-18),(IUP166-14,(IUP163-14,(IUP165-14,(IUP164-14,(BETN069-18,((BETN068-18,IUP162-14),BETN154-18)))))))))))),(((IUP829-14,BETN161-18),((((BETN087-18,NEONT408-1),(BETN086-18,(IUP830-14,(BETN089-18,NEONU2075-)))),BETN163-18),ISUP104-14)),((NEONU204-1,NEONT173-1),(BETN654-18,(NEONU203-1,NEONU202-1))))),((((BETN190-18,BETN663-18),((((IUP024-14,BETN098-18),((BETN100-18,(BETN099-18,(((IUP015-14,IUP021-14),(NEONT383-1,(IUP010-14,(NEONT391-1,(NEONT407-1,NEONT399-1))))),((((((((BETN008-18,BETN009-18),IUP011-14),IUP016-14),(IUP025-14,(IUP006-14,(BETN007-18,(BETN006-18,BETN149-18))))),BETN101-18),IUP012-14),IUP007-14),IUP020-14)))),BETN049-18)),(((IUP022-14,(BETN005-18,(IUP018-14,(IUP009-14,(IUP019-14,IUP013-14))))),IUP008-14),IUP017-14)),((((IUP032-14,(IUP064-14,IUP067-14)),(((((((IUP043-14,(BETN102-18,((BETN017-18,(IUP031-14,(IUP045-14,IUP052-14))),(IUP059-14,((IUP027-14,IUP068-14),((IUP005-14,(IUP035-14,((IUP014-14,IUP041-14),((IUP048-14,(IUP057-14,IUP063-14)),((((NEONT376-1,IUP026-14),IUP029-14),(IUP050-14,(IUP062-14,(IUP034-14,IUP055-14)))),(((IUP040-14,IUP060-14),IUP039-14),(IUP058-14,IUP051-14))))))),(IUP036-14,IUP056-14))))))),BETN013-18),((IUP046-14,((IUP037-14,(BETN150-18,IUP049-14)),(IUP054-14,IUP066-14))),((IUP044-14,IUP053-14),((((NEONT369-1,IUP030-14),IUP065-14),IUP042-14),IUP047-14)))),IUP033-14),(IUP061-14,BETN015-18)),BETN103-18),IUP023-14)),IUP038-14),(IUP028-14,NEONU2082-)))),BETN629-18),(BETN1086-1,(ISUP101-14,IUP465-14)))),(BETN658-18,(((BETN157-18,BETN158-18),(BETN181-18,(IUP291-14,IUP296-14))),(((NEONU2103-,ISUP037-14),((((((BETN897-18,(BETN904-18,(BETN884-18,BETN894-18))),BETN896-18),(NEONU2104-,BETN893-18)),((NEONU1992-,NEONU1993-),((((BETN1088-1,NEONT313-1),IUP581-14),(NEONU1994-,((IUP583-14,IUP580-14),(((NEONT390-1,NEONT361-1),(NEONT368-1,NEONT382-1)),NEONT398-1)))),(NEONU451-1,(((NEONU457-1,NEONT152-1),BETN1076-1),(NEONU437-1,(((((NEONU198-1,IUP587-14),((NEONT099-1,(NEONT100-1,(NEONU440-1,(IUP602-14,(NEONT104-1,NEONT076-1))))),((NEONT070-1,NEONT134-1),NEONU441-1))),(IUP590-14,NEONT122-1)),(NEONU439-1,NEONT078-1)),NEONU438-1))))))),(((((NEONU450-1,(((((BETN849-18,(BETN848-18,BETN841-18)),(BETN855-18,BETN842-18)),((ISUP121-14,((BETN745-18,(BETN746-18,BETN758-18)),(BETN757-18,((NEONU1340-,(NEONU1339-,((ISUP128-14,ISUP131-14),(ISUP125-14,ISUP130-14)))),BETN743-18)))),(ISUP129-14,(ISUP122-14,((ISUP133-14,(ISUP126-14,ISUP134-14)),(ISUP127-14,(ISUP123-14,ISUP124-14))))))),(BETN839-18,(((((((BETN704-18,(BETN943-18,(BETN709-18,BETN862-18))),(BETN681-18,((((BETN720-18,(BETN940-18,(BETN710-18,BETN933-18))),(ISUP188-14,((BETN680-18,BETN717-18),BETN682-18))),BETN872-18),(BETN716-18,BETN941-18)))),ISUP028-14),(BETN810-18,BETN945-18)),BETN677-18),BETN815-18),(BETN683-18,BETN676-18)))),(((NEONU2096-,NEONU1412-),BETN763-18),(((BETN751-18,((BETN766-18,(BETN767-18,BETN804-18)),BETN803-18)),(BETN159-18,((IUP190-14,((((BETN082-18,BETN083-18),IUP281-14),IUP283-14),BETN160-18)),(BETN081-18,IUP282-14)))),(BETN787-18,(((BETN765-18,BETN764-18),BETN739-18),BETN747-18)))))),((((BETN723-18,BETN847-18),(((BETN702-18,ISUP143-14),(BETN692-18,BETN698-18)),BETN705-18)),((IUP549-14,(IUP550-14,NEONU1398-)),(IUP547-14,(ISUP004-14,IUP548-14)))),((ISUP097-14,(((NEONU388-1,((((NEONU322-1,NEONU392-1),NEONU323-1),NEONU386-1),ISUP354-14)),(NEONU391-1,((ISUP355-14,NEONU389-1),(ISUP353-14,NEONU390-1)))),(IUP1097-14,BETN782-18))),((((IUP1119-14,((((((NEONU1475-,(NEONU1470-,NEONU1473-)),((BETN817-18,NEONU1342-),BETN811-18)),NEONU1474-),((((BETN796-18,(NEONU1467-,(NEONU1358-,IUP1086-14))),IUP1085-14),(NEONU1472-,(IUP1043-14,NEONU1471-))),(IUP1089-14,NEONU1469-))),IUP1087-14),(BETN794-18,(((BETN798-18,(NEONU1357-,(((BETN799-18,(BETN791-18,BETN800-18)),(NEONU1468-,NEONU1355-)),((NEONU1359-,(NEONU1360-,NEONU1353-)),BETN797-18)))),((NEONU1343-,(NEONU1356-,(NEONU1466-,NEONU2112-))),NEONU1354-)),((NEONT179-1,(((IUP543-14,IUP542-14),ISUP365-14),NEONT180-1)),IUP544-14))))),((BETN106-18,(BETN062-18,(((BETN170-18,IUP290-14),(NEONU2091-,BETN171-18)),(BETN107-18,BETN151-18)))),(BETN697-18,(NEONU2105-,NEONU2106-)))),(((((NEONT108-1,(((IUP617-14,IUP618-14),(IUP633-14,IUP621-14)),(IUP615-14,IUP635-14))),NEONT182-1),((NEONU420-1,IUP653-14),IUP629-14)),(((((ISUP367-14,(IUP645-14,IUP631-14)),((NEONT184-1,IUP619-14),NEONT113-1)),(((NEONT186-1,(BETN880-18,IUP644-14)),BETN730-18),(NEONT185-1,((IUP625-14,IUP634-14),IUP632-14)))),IUP630-14),NEONT107-1)),(((IUP791-14,(((IUP524-14,(NEONT029-1,(NEONT336-1,(NEONT010-1,(NEONT191-1,NEONT031-1))))),ISUP204-14),NEONT190-1)),(((ISUP214-14,(ISUP210-14,ISUP213-14)),(((BETN657-18,((BETN606-18,BETN608-18),BETN611-18)),(((NEONU265-1,NEONU257-1),(NEONU282-1,((NEONU319-1,NEONU320-1),NEONU321-1))),((BETN859-18,NEONT413-1),(((NEONU1989-,NEONU1991-),(NEONU1990-,NEONT008-1)),NEONT321-1)))),(((((IUP428-14,((NEONT032-1,(IUP432-14,((NEONT025-1,IUP433-14),IUP546-14))),IUP427-14)),((IUP426-14,(NEONT013-1,NEONT009-1)),IUP431-14)),(NEONU268-1,(NEONU267-1,NEONU279-1))),(((IUP511-14,(IUP434-14,((IUP513-14,IUP510-14),((NEONU454-1,NEONU453-1),NEONU452-1)))),(((IUP404-14,(IUP395-14,IUP403-14)),(BETN1089-1,(BETN1085-1,BETN1111-1))),(((NEONU261-1,(((ISUP209-14,(NEONU318-1,(NEONU259-1,(NEONU264-1,(NEONU284-1,(NEONU262-1,(NEONU258-1,NEONU260-1))))))),NEONU285-1),NEONU263-1)),(IUP665-14,((((IUP487-14,NEONT120-1),NEONT072-1),IUP485-14),(NEONU402-1,(NEONU403-1,(NEONT065-1,(NEONU405-1,(IUP490-14,(IUP488-14,(NEONU401-1,NEONU404-1)))))))))),(BETN1052-1,((((BETN1113-1,(BETN1112-1,(BETN1087-1,(BETN1077-1,(((NEONT187-1,(((((IUP498-14,NEONT188-1),NEONT130-1),(((IUP497-14,NEONT110-1),NEONT083-1),IUP499-14)),IUP502-14),((NEONU324-1,(IUP496-14,IUP500-14)),((NEONU1341-,(ISUP352-14,BETN813-18)),(IUP501-14,IUP503-14))))),(IUP417-14,((NEONU432-1,IUP418-14),NEONT137-1))),(((NEONU433-1,(NEONU434-1,NEONT091-1)),(IUP413-14,IUP408-14)),(((NEONU436-1,IUP522-14),(((BETN1065-1,(BETN1082-1,(BETN1110-1,BETN1122-1))),NEONU435-1),BETN1081-1)),IUP416-14))))))),BETN1080-1),BETN1051-1),BETN1114-1))))),(ISUP093-14,(BETN1115-1,(BETN1104-1,((NEONT062-1,(NEONT101-1,(NEONU429-1,NEONU431-1))),(NEONT077-1,NEONU430-1))))))),(((IUP531-14,(((((NEONU252-1,(NEONU249-1,NEONT019-1)),NEONT014-1),(IUP533-14,NEONU281-1)),(IUP534-14,NEONU245-1)),((NEONT192-1,IUP529-14),((NEONT017-1,NEONT150-1),(ISUP205-14,IUP532-14))))),(NEONU246-1,(NEONT026-1,NEONU251-1))),(NEONU250-1,NEONU456-1))))),(IUP297-14,(NEONU247-1,NEONU248-1)))),(((BETN727-18,(BETN724-18,BETN728-18)),BETN729-18),((NEONT189-1,(NEONU399-1,(NEONU397-1,(NEONT119-1,(NEONU398-1,NEONU400-1))))),IUP525-14))))),(((((((NEONU1425-,NEONU1405-),(NEONU1404-,(((NEONU1423-,NEONU1403-),((NEONU1400-,(NEONU1401-,NEONU1402-)),NEONU1391-)),NEONU1406-))),(NEONU1345-,(((((NEONU1349-,(NEONU1347-,(NEONU1351-,NEONU1352-))),(NEONU1416-,NEONU1344-)),((((IUP1072-14,(IUP1069-14,IUP795-14)),((IUP1095-14,(NEONU1421-,(NEONU1383-,NEONU1385-))),(NEONU1367-,IUP1079-14))),((IUP1090-14,IUP1092-14),IUP1096-14)),(NEONU1384-,BETN771-18))),((NEONU1348-,NEONU1346-),((IUP796-14,(IUP797-14,IUP1073-14)),NEONU1350-))),(NEONU1386-,IUP1078-14)))),((((((BETN755-18,((BETN802-18,IUP792-14),BETN774-18)),BETN776-18),BETN784-18),(BETN749-18,(NEONU1364-,IUP793-14))),IUP794-14),(((NEONU1399-,NEONU1382-),(NEONU1422-,NEONU1424-)),NEONU1392-))),((NEONU2107-,(IUP573-14,(((ISUP286-14,((IUP578-14,NEONU442-1),(NEONU443-1,(NEONT140-1,(NEONU444-1,NEONU2108-))))),IUP574-14),NEONU2109-))),(ISUP098-14,ISUP099-14))),((BETN801-18,BETN750-18),((NEONU1397-,BETN812-18),BETN756-18))),((((IUP443-14,IUP437-14),((IUP523-14,IUP455-14),(NEONU422-1,NEONU421-1))),IUP451-14),(NEONT024-1,(NEONT181-1,NEONT006-1)))))))),((((ISUP016-14,((((((ISUP009-14,ISUP020-14),ISUP005-14),ISUP001-14),(((ISUP006-14,ISUP011-14),ISUP008-14),ISUP002-14)),(ISUP014-14,(ISUP015-14,(((NEONU195-1,NEONT397-1),((NEONU196-1,(NEONT367-1,NEONT389-1)),((NEONT381-1,(NEONT374-1,NEONU194-1)),(((ISUP024-14,ISUP012-14),ISUP022-14),BETN169-18)))),(((((ISUP010-14,ISUP023-14),ISUP018-14),ISUP003-14),ISUP007-14),ISUP021-14))))),(ISUP019-14,ISUP013-14))),(((((NEONU425-1,NEONT001-1),((NEONU427-1,(NEONU424-1,IUP424-14)),NEONU426-1)),NEONU428-1),NEONT355-1),(((IUP555-14,NEONU447-1),IUP553-14),IUP541-14))),((((((BETN167-18,BETN168-18),((NEONU2077-,BETN094-18),(BETN165-18,(BETN164-18,BETN166-18)))),((((((NEONU1435-,(NEONU1436-,NEONU1434-)),(((((NEONU1337-,NEONU1335-),NEONU1331-),NEONU1333-),(NEONU1338-,NEONU1336-)),(NEONU1334-,NEONU1332-))),((IUP1121-14,((IUP808-14,IUP810-14),((((NEONU1429-,IUP1083-14),NEONU1432-),(((NEONU1433-,NEONU1431-),IUP809-14),NEONU1430-)),(IUP782-14,IUP805-14)))),(((((IUP815-14,IUP816-14),(NEONU1410-,IUP811-14)),NEONU1411-),((NEONU1443-,NEONU1438-),(((IUP1145-14,IUP780-14),((((IUP1133-14,(IUP1146-14,IUP777-14)),IUP1140-14),(((NEONU1453-,(((IUP1134-14,IUP1142-14),(IUP1130-14,(IUP1148-14,IUP1143-14))),NEONU1449-)),(((((IUP1132-14,IUP1137-14),NEONU1448-),IUP778-14),(NEONU1417-,(NEONU1447-,NEONU1454-))),(IUP1141-14,NEONU1455-))),(((((IUP1081-14,NEONU1452-),(IUP1135-14,IUP1138-14)),(IUP779-14,IUP1136-14)),(IUP1149-14,(IUP1131-14,IUP776-14))),IUP1147-14))),((NEONU1451-,IUP1144-14),NEONU1450-))),(((((((IUP812-14,NEONU1442-),IUP820-14),((IUP818-14,IUP819-14),IUP817-14)),NEONU1446-),(NEONU1441-,IUP822-14)),(IUP1110-14,IUP814-14)),(((((NEONU1445-,IUP1106-14),(NEONU1437-,IUP1107-14)),NEONU1444-),IUP823-14),(((IUP1109-14,(IUP821-14,NEONU1440-)),NEONU1439-),IUP813-14)))))),(((ISUP102-14,ISUP100-14),((BETN759-18,(BETN788-18,BETN775-18)),(((IUP1124-14,(IUP1122-14,(IUP1118-14,(IUP806-14,IUP807-14)))),(IUP480-14,(ISUP071-14,(IUP478-14,((((((((((NEONU414-1,IUP484-14),(((((IUP758-14,NEONT069-1),IUP751-14),NEONT015-1),IUP475-14),(IUP476-14,NEONT325-1))),(IUP752-14,NEONT324-1)),((((((NEONT327-1,NEONU411-1),NEONT326-1),NEONT176-1),NEONT114-1),(NEONT071-1,NEONU410-1)),NEONT067-1)),ISUP351-14),(NEONT016-1,((IUP479-14,NEONT178-1),(NEONT323-1,(((ISUP304-14,(ISUP349-14,ISUP350-14)),NEONT175-1),(NEONT066-1,NEONU412-1)))))),(NEONT068-1,(IUP753-14,NEONU413-1))),IUP754-14),NEONT177-1),IUP759-14))))),((BETN814-18,(((BETN809-18,BETN761-18),BETN808-18),BETN760-18)),(BETN816-18,BETN807-18))))),((((ISUP340-14,(((ISUP298-14,(ISUP322-14,(ISUP302-14,(ISUP326-14,ISUP345-14)))),(ISUP329-14,ISUP338-14)),ISUP295-14)),(ISUP312-14,ISUP318-14)),ISUP341-14),(((((ISUP343-14,((((ISUP307-14,(ISUP336-14,(ISUP321-14,(ISUP315-14,ISUP346-14)))),ISUP300-14),ISUP310-14),ISUP062-14)),((((ISUP063-14,((ISUP073-14,(ISUP066-14,ISUP064-14)),(ISUP065-14,ISUP058-14))),(ISUP060-14,ISUP313-14)),((ISUP072-14,ISUP067-14),((((ISUP291-14,ISUP309-14),((ISUP311-14,((ISUP297-14,(ISUP314-14,((ISUP332-14,ISUP308-14),ISUP301-14))),((ISUP293-14,((((ISUP303-14,(ISUP324-14,(ISUP306-14,(ISUP330-14,(ISUP325-14,(ISUP335-14,(ISUP339-14,ISUP319-14))))))),((ISUP317-14,ISUP333-14),ISUP337-14)),ISUP288-14),((ISUP331-14,ISUP316-14),ISUP348-14))),(ISUP320-14,ISUP327-14)))),ISUP296-14)),ISUP305-14),(((ISUP344-14,ISUP289-14),(((ISUP323-14,(ISUP290-14,ISUP294-14)),ISUP292-14),(ISUP334-14,(ISUP299-14,ISUP347-14)))),ISUP061-14)))),ISUP057-14)),ISUP059-14),ISUP068-14),ISUP328-14)))))),((NEONT126-1,NEONU191-1),((ISUP036-14,(((BETN174-18,(((NEONT050-1,NEONU283-1),(BETN172-18,(NEONU272-1,NEONU280-1))),NEONU278-1)),(BETN173-18,(BETN177-18,BETN176-18))),NEONT049-1)),((((BETN655-18,(BETN652-18,BETN642-18)),BETN645-18),(ISUP039-14,(ISUP035-14,(ISUP042-14,(ISUP045-14,(ISUP043-14,ISUP033-14)))))),ISUP040-14)))),((IUP323-14,(IUP350-14,(((((NEONW099-1,NEONW012-1),(IUP371-14,(IUP335-14,(((IUP363-14,IUP343-14),IUP333-14),(IUP308-14,(IUP327-14,IUP328-14)))))),((IUP303-14,((BETN059-18,IUP360-14),IUP180-14)),NEONW084-1)),(((IUP334-14,(IUP330-14,(IUP377-14,(IUP143-14,NEONW020-1)))),NEONW015-1),(((IUP372-14,(IUP072-14,((IUP082-14,((((((((IUP112-14,NEONW098-1),(IUP079-14,(((IUP126-14,((((IUP355-14,(NEONW096-1,(NEONW095-1,(NEONW090-1,(NEONW018-1,(IUP324-14,(((IUP085-14,IUP340-14),((IUP367-14,IUP344-14),IUP374-14)),(IUP361-14,(NEONW100-1,(IUP379-14,(NEONW011-1,(IUP348-14,(IUP115-14,(IUP341-14,(((IUP070-14,IUP108-14),(IUP124-14,IUP315-14)),(((IUP359-14,(IUP088-14,(IUP313-14,(IUP096-14,((IUP100-14,(IUP376-14,(IUP321-14,((BETN063-18,(((IUP135-14,(IUP326-14,(IUP316-14,IUP127-14))),(IUP084-14,((((IUP075-14,IUP102-14),(NEONW086-1,NEONW035-1)),IUP133-14),((IUP320-14,(IUP349-14,(IUP353-14,(IUP378-14,(BETN046-18,(IUP339-14,(NEONW036-1,(NEONW089-1,(IUP365-14,(IUP119-14,(IUP123-14,(IUP312-14,(IUP352-14,(IUP342-14,(IUP375-14,(IUP107-14,(IUP346-14,(NEONT359-1,IUP109-14)))))))))))))))))),(IUP356-14,(IUP099-14,IUP301-14)))))),BETN060-18)),IUP310-14)))),((((((((IUP380-14,IUP132-14),(IUP329-14,(IUP117-14,(IUP129-14,(NEONW017-1,((((IUP302-14,IUP358-14),IUP098-14),(IUP110-14,(IUP366-14,(IUP306-14,(IUP116-14,IUP345-14))))),(NEONW016-1,(IUP101-14,IUP118-14)))))))),NEONW014-1),(IUP357-14,IUP347-14)),IUP093-14),IUP122-14),IUP071-14),IUP130-14)))))),((((IUP338-14,NEONW105-1),(IUP080-14,IUP362-14)),IUP307-14),IUP309-14)),((IUP120-14,IUP131-14),(IUP103-14,NEONW013-1)))))))))))))))))),IUP090-14),((IUP337-14,IUP311-14),IUP136-14)),((IUP368-14,(IUP331-14,IUP140-14)),((((((((NEONW097-1,IUP092-14),NEONW019-1),IUP141-14),IUP304-14),NEONW085-1),IUP317-14),IUP139-14),IUP369-14)))),IUP134-14),IUP125-14))),IUP138-14),IUP354-14),IUP314-14),((((IUP089-14,IUP078-14),IUP097-14),(((IUP373-14,IUP111-14),NEONW101-1),((IUP083-14,IUP094-14),IUP106-14))),IUP128-14)),IUP322-14),((IUP336-14,IUP179-14),IUP091-14))),IUP364-14))),(IUP069-14,(IUP076-14,(IUP318-14,IUP086-14)))),((((IUP319-14,IUP332-14),IUP351-14),(((((IUP121-14,IUP105-14),IUP114-14),IUP077-14),IUP137-14),(IUP073-14,(IUP104-14,(((NEONW091-1,(IUP370-14,IUP074-14)),(IUP081-14,NEONW087-1)),IUP305-14))))),(IUP095-14,IUP292-14))))),IUP087-14))),(((NEONT322-1,(BETN906-18,(((BETN924-18,(BETN915-18,BETN852-18)),NEONU2094-),(((BETN909-18,NEONU2095-),((BETN907-18,NEONU2093-),BETN822-18)),NEONU2092-)))),(BETN735-18,(IUP1112-14,((IUP1111-14,NEONU1428-),NEONU1427-)))),BETN762-18))),(IUP299-14,(NEONT155-1,(IUP584-14,NEONU200-1))))),((BETN699-18,BETN707-18),((BETN672-18,(((ISUP038-14,(NEONT172-1,NEONT003-1)),((((NEONU1393-,NEONU1394-),((((BETN696-18,(((NEONU2126-,ISUP140-14),(ISUP135-14,BETN845-18)),(((((ISUP136-14,NEONU2127-),BETN844-18),NEONU2131-),(NEONU2128-,NEONU2125-)),(BETN935-18,ISUP141-14)))),BETN830-18),(NEONU2129-,(ISUP137-14,ISUP139-14))),(ISUP026-14,ISUP027-14))),BETN886-18),BETN885-18)),(NEONU1415-,NEONU1414-))),((NEONU419-1,NEONT095-1),(((BETN001-18,BETN004-18),((BETN003-18,IUP300-14),(BETN002-18,BETN066-18))),(NEONU1365-,(BETN937-18,BETN939-18))))))),((BETN634-18,((BETN111-18,(BETN109-18,(((NEONT380-1,IUP824-14),BETN110-18),(((NEONT353-1,(BETN057-18,(NEONT338-1,(NEONT373-1,(NEONT360-1,(NEONT388-1,BETN061-18)))))),IUP287-14),((BETN065-18,(IUP289-14,(NEONT346-1,IUP298-14))),BETN064-18))))),((NEONT111-1,(NEONT195-1,(NEONT194-1,NEONT193-1))),(NEONT337-1,(NEONT417-1,(NEONT419-1,((NEONT412-1,NEONT352-1),NEONT345-1))))))),((((NEONU205-1,NEONU206-1),(((NEONU1997-,(((NEONU2002-,NEONU1998-),(NEONU210-1,NEONU2000-)),NEONU1999-)),NEONU212-1),((NEONU209-1,(NEONU207-1,NEONU208-1)),NEONU211-1))),(ISUP452-14,(((BETN574-18,ISUP030-14),BETN569-18),(BETN632-18,(BETN577-18,(BETN580-18,(BETN635-18,(BETN640-18,(BETN631-18,(BETN639-18,((ISUP473-14,(BETN571-18,ISUP474-14)),(ISUP472-14,(ISUP471-14,(ISUP468-14,(ISUP470-14,(ISUP469-14,BETN641-18)))))))))))))))),(((BETN913-18,(BETN942-18,BETN903-18)),ISUP142-14),((((NEONW028-1,NEONW029-1),(NEONW021-1,NEONW031-1)),((NEONW024-1,(((NEONW027-1,NEONW026-1),(NEONT409-1,(NEONW023-1,((NEONW106-1,(NEONW022-1,NEONW033-1)),NEONW032-1)))),NEONT401-1)),(NEONT343-1,NEONT425-1))),NEONW034-1))))),(((ISUP455-14,((BETN879-18,(BETN819-18,BETN833-18)),(NEONU213-1,(BETN1063-1,BETN1068-1)))),(((IUP663-14,IUP662-14),((IUP661-14,NEONT079-1),IUP664-14)),(((BETN890-18,(NEONU2130-,BETN936-18)),((NEONU1395-,NEONU1388-),(IUP783-14,((IUP1100-14,(((((((IUP1071-14,NEONU1390-),IUP1066-14),(NEONU1426-,IUP1101-14)),(IUP1077-14,IUP1098-14)),((IUP1080-14,IUP1102-14),NEONU1389-)),IUP786-14),IUP784-14)),IUP785-14)))),((NEONU1396-,NEONU1387-),(NEONT174-1,IUP799-14))))),((NEONU256-1,(NEONU254-1,((NEONT027-1,NEONT312-1),(NEONU1984-,(NEONU253-1,(NEONT094-1,(NEONT092-1,(NEONT093-1,NEONU255-1)))))))),(ISUP025-14,(((((BETN828-18,(((IUP1061-14,IUP1057-14),IUP1060-14),IUP1058-14)),BETN836-18),IUP781-14),(((BETN793-18,BETN792-18),(NEONU1362-,NEONU1363-)),(BETN789-18,BETN777-18))),(ISUP443-14,ISUP475-14))))))),(((((ISUP283-14,(BETN076-18,NEONT384-1)),(NEONT377-1,(BETN122-18,(NEONT392-1,((IUP288-14,IUP286-14),BETN052-18))))),((BETN596-18,(BETN587-18,BETN626-18)),((NEONT059-1,(NEONT082-1,(NEONT041-1,(NEONT124-1,NEONT058-1)))),(NEONT196-1,(NEONT127-1,(NEONU193-1,(((BETN653-18,BETN572-18),BETN619-18),ISUP044-14))))))),(((NEONT145-1,(NEONT147-1,(NEONU415-1,(NEONT131-1,NEONU416-1)))),((NEONT200-1,NEONT146-1),NEONT090-1)),((IUP295-14,(((NEONT363-1,IUP293-14),IUP142-14),(((IUP294-14,((BETN118-18,(NEONT370-1,IUP325-14)),((NEONU2074-,BETN113-18),BETN051-18))),(((NEONU192-1,(NEONT198-1,NEONT038-1)),NEONT042-1),((NEONT043-1,NEONT044-1),NEONT197-1))),NEONT199-1))),((((((ISUP268-14,NEONU417-1),NEONT149-1),ISUP277-14),NEONT123-1),(((((NEONT148-1,((((NEONT143-1,(((((ISUP266-14,(ISUP272-14,ISUP271-14)),ISUP276-14),ISUP265-14),((ISUP275-14,(ISUP279-14,(NEONT142-1,NEONT144-1))),ISUP260-14)),(ISUP223-14,((ISUP263-14,ISUP264-14),ISUP278-14)))),ISUP273-14),ISUP281-14),(((ISUP269-14,ISUP280-14),(ISUP258-14,ISUP282-14)),ISUP261-14))),NEONT154-1),(((BETN1072-1,((((BETN1070-1,BETN1057-1),BETN1109-1),(BETN1059-1,BETN1127-1)),((BETN1129-1,(BETN1120-1,BETN1079-1)),BETN1075-1))),(((BETN1108-1,BETN1050-1),(BETN1041-1,((BETN1074-1,BETN1134-1),((BETN1125-1,BETN1071-1),BETN1130-1)))),((BETN1118-1,BETN1066-1),BETN1117-1))),NEONU418-1)),ISUP270-14),ISUP259-14)),ISUP017-14)))),((((ISUP094-14,ISUP096-14),ISUP095-14),((((NEONU1369-,NEONU1366-),(NEONU1370-,((NEONU1418-,(((NEONU1476-,BETN785-18),(((NEONU1376-,NEONU1368-),NEONU1375-),NEONU1374-)),(NEONU1371-,NEONU1373-))),(NEONU1372-,NEONU1419-)))),BETN882-18),((((NEONU1380-,NEONU1377-),NEONU1379-),NEONU1378-),(NEONU1381-,NEONU1420-)))),(ISUP103-14,(((KM533240.1,GU013631.1),(KJ592531.1,(HQ582180.1,KM531702.1))),(NEONT348-1,BETN053-18))))))),(((NEONT400-1,(NEONU1996-,NEONU1995-)),((ISUP158-14,ISUP156-14),((ISUP166-14,ISUP157-14),(ISUP150-14,((((((BETN725-18,(((ISUP181-14,(ISUP176-14,(ISUP185-14,(ISUP180-14,(ISUP184-14,ISUP179-14))))),(ISUP168-14,(((ISUP183-14,ISUP159-14),(ISUP177-14,BETN714-18)),BETN719-18))),ISUP186-14)),ISUP162-14),(ISUP182-14,BETN726-18)),(((ISUP149-14,ISUP161-14),(((ISUP172-14,(ISUP165-14,(ISUP173-14,(ISUP160-14,(ISUP167-14,ISUP175-14))))),ISUP153-14),ISUP145-14)),ISUP170-14)),ISUP154-14),ISUP164-14))))),(((NEONU269-1,((BETN899-18,BETN925-18),(BETN916-18,(BETN905-18,(BETN912-18,(BETN687-18,BETN878-18)))))),(((BETN892-18,((BETN876-18,BETN688-18),(BETN902-18,BETN891-18))),(BETN700-18,(BETN877-18,(BETN721-18,BETN911-18)))),((((((BETN661-18,NEONT342-1),(BETN685-18,NEONT385-1)),(IUP1082-14,((((((NEONT378-1,NEONT393-1),BETN744-18),NEONT364-1),NEONT371-1),BETN706-18),(NEONT357-1,BETN179-18)))),(BETN926-18,(NEONT350-1,NEONT416-1))),BETN075-18),NEONT424-1))),(((BETN712-18,(BETN693-18,((ISUP105-14,NEONU2099-),BETN695-18))),(ISUP155-14,(ISUP178-14,((ISUP193-14,((ISUP194-14,(ISUP192-14,(BETN900-18,(ISUP189-14,(ISUP147-14,ISUP191-14))))),ISUP148-14)),((BETN722-18,(ISUP152-14,BETN938-18)),BETN678-18))))),(((((((NEONU2121-,((NEONU2122-,NEONU2124-),BETN733-18)),NEONU2123-),BETN742-18),(NEONU2120-,BETN781-18)),((((BETN922-18,BETN921-18),(BETN920-18,BETN918-18)),(ISUP364-14,ISUP362-14)),((((((ISUP363-14,NEONT105-1),IUP605-14),NEONT098-1),NEONU396-1),(((NEONT112-1,NEONT097-1),IUP606-14),((IUP607-14,(((BETN779-18,NEONU394-1),IUP611-14),((NEONU395-1,(IUP613-14,NEONT103-1)),NEONU1413-))),((NEONU393-1,BETN773-18),NEONT115-1)))),(NEONU445-1,(NEONU215-1,((NEONU220-1,(NEONU223-1,(NEONU224-1,(NEONU216-1,(NEONU219-1,(NEONU217-1,(NEONU221-1,(NEONU222-1,NEONU218-1)))))))),NEONU214-1)))))),ISUP284-14),(BETN826-18,(((BETN708-18,BETN829-18),(BETN934-18,BETN898-18)),((((BETN860-18,(((BETN875-18,(((BETN857-18,BETN870-18),BETN851-18),BETN944-18)),((BETN869-18,BETN718-18),BETN703-18)),BETN874-18)),((NEONU1458-,(((((NEONU1464-,NEONU1461-),IUP1036-14),((NEONU1457-,((IUP1037-14,(((((IUP1029-14,IUP788-14),IUP790-14),IUP1030-14),NEONU1460-),NEONU1456-)),NEONU1463-)),((IUP1026-14,(IUP787-14,NEONU1462-)),IUP789-14))),(IUP1039-14,IUP1038-14)),IUP1035-14)),(IUP1027-14,(IUP1028-14,(NEONU1459-,NEONU1465-))))),BETN871-18),(BETN737-18,(BETN831-18,(BETN832-18,(BETN908-18,BETN825-18)))))))))))),(((BETN139-18,(BETN140-18,((ISUP079-14,(ISUP088-14,(ISUP087-14,(BETN142-18,(BETN141-18,(ISUP089-14,(BETN143-18,(ISUP083-14,ISUP086-14)))))))),BETN137-18))),((ISUP108-14,(((NEONW073-1,((((((((NEONW092-1,NEONW075-1),BETN045-18),NEONU2079-),NEONW074-1),(NEONW071-1,(NEONW094-1,(NEONW077-1,NEONU2070-)))),(NEONW088-1,NEONU2068-)),(NEONW068-1,(((ISUP080-14,((NEONU2072-,(ISUP081-14,(ISUP077-14,(ISUP092-14,ISUP090-14)))),BETN134-18)),NEONW103-1),((ISUP076-14,(ISUP082-14,(ISUP091-14,ISUP085-14))),(NEONW072-1,(NEONU2083-,(IUP158-14,NEONW076-1))))))),(BETN135-18,NEONU2073-))),((NEONU2071-,(BETN136-18,(NEONU2067-,ISUP075-14))),BETN031-18)),ISUP078-14)),(ISUP203-14,(((ISUP200-14,(ISUP202-14,ISUP198-14)),((ISUP199-14,ISUP196-14),ISUP197-14)),(ISUP195-14,ISUP201-14))))),(((((NEONU2001-,(((((BETN026-18,IUP216-14),(BETN095-18,(BETN040-18,IUP188-14))),BETN093-18),BETN039-18),(BETN027-18,BETN029-18))),((ISUP287-14,((IUP468-14,((NEONT012-1,NEONT030-1),(NEONT035-1,((IUP545-14,NEONT299-1),IUP472-14)))),((NEONT023-1,(NEONT300-1,(NEONT302-1,NEONT298-1))),(IUP467-14,NEONT033-1)))),(((NEONT344-1,NEONU1977-),((((((NEONU2101-,(NEONU2098-,((NEONT379-1,NEONT372-1),BETN092-18))),((NEONU1979-,NEONT116-1),NEONU1981-)),(NEONU2100-,((((NEONT297-1,NEONU2084-),NEONU2097-),NEONU1982-),(NEONU2081-,(((NEONU1980-,((NEONU1986-,((NEONU1973-,NEONU1988-),NEONU1976-)),(NEONU1975-,NEONU1978-))),NEONT358-1),NEONT365-1))))),NEONU1987-),NEONU1983-),(NEONU2102-,NEONU1985-))),(NEONT117-1,NEONT351-1)))),((BETN883-18,((((((NEONW042-1,NEONW045-1),((((IUP262-14,IUP277-14),((((((((((((BETN021-18,IUP251-14),((IUP200-14,IUP192-14),BETN147-18)),(((((NEONW049-1,((IUP271-14,IUP279-14),(((((((((((((((((((NEONW093-1,IUP253-14),IUP204-14),((((IUP264-14,(IUP210-14,((BETN025-18,(IUP263-14,IUP194-14)),(IUP219-14,(IUP208-14,(IUP202-14,(IUP252-14,(IUP235-14,IUP230-14)))))))),((((((((((IUP228-14,NEONW038-1),NEONW044-1),NEONW041-1),IUP231-14),IUP222-14),IUP184-14),IUP267-14),IUP243-14),IUP211-14),IUP185-14)),(BETN022-18,(IUP217-14,(NEONW039-1,(IUP261-14,(NEONW043-1,(NEONW037-1,NEONW046-1))))))),IUP254-14)),IUP189-14),IUP218-14),IUP209-14),IUP233-14),(IUP248-14,IUP272-14)),IUP257-14),IUP176-14),IUP245-14),IUP259-14),IUP195-14),NEONW040-1),IUP169-14),IUP237-14),IUP221-14),IUP226-14),NEONW052-1))),IUP197-14),(IUP280-14,(NEONW054-1,(IUP241-14,IUP199-14)))),IUP270-14),IUP250-14)),IUP236-14),NEONW048-1),(NEONW053-1,IUP266-14)),NEONW051-1),IUP260-14),IUP273-14),IUP213-14),IUP175-14),IUP268-14)),BETN020-18),IUP275-14)),((IUP193-14,(IUP269-14,IUP187-14)),IUP242-14)),((IUP276-14,((IUP225-14,IUP265-14),(IUP278-14,(IUP224-14,(IUP234-14,(IUP240-14,(NEONW047-1,(IUP238-14,(IUP232-14,(IUP206-14,(IUP258-14,(IUP255-14,IUP223-14)))))))))))),(IUP168-14,IUP207-14))),(BETN129-18,(IUP239-14,((BETN090-18,BETN037-18),(BETN146-18,((IUP249-14,(IUP247-14,(BETN023-18,(BETN126-18,(IUP161-14,(BETN128-18,((BETN091-18,(BETN127-18,BETN130-18)),(BETN131-18,(IUP191-14,IUP220-14))))))))),((IUP256-14,IUP244-14),IUP149-14))))))),(((BETN621-18,(((ISUP463-14,ISUP467-14),ISUP465-14),ISUP464-14)),((ISUP466-14,(ISUP050-14,(((ISUP046-14,ISUP049-14),(((BETN646-18,(BETN579-18,(BETN636-18,(BETN597-18,(BETN568-18,BETN609-18))))),BETN623-18),BETN647-18)),BETN612-18))),(BETN607-18,(((ISUP055-14,(ISUP047-14,ISUP048-14)),(((BETN622-18,((BETN610-18,(ISUP056-14,(BETN576-18,BETN578-18))),BETN573-18)),BETN570-18),(BETN627-18,BETN575-18))),(BETN589-18,ISUP054-14))))),(((BETN591-18,BETN601-18),(((ISUP449-14,ISUP453-14),ISUP458-14),((ISUP446-14,(BETN613-18,BETN618-18)),(((ISUP450-14,((BETN603-18,(((ISUP448-14,(ISUP445-14,(ISUP459-14,(ISUP460-14,((ISUP429-14,(ISUP444-14,(ISUP426-14,((ISUP428-14,(ISUP457-14,(ISUP451-14,(ISUP447-14,ISUP427-14)))),ISUP424-14)))),ISUP454-14))))),((BETN599-18,BETN615-18),BETN616-18)),ISUP462-14)),(BETN604-18,ISUP461-14))),ISUP425-14),(BETN598-18,(BETN614-18,ISUP433-14)))))),(ISUP456-14,(((NEONT036-1,(NEONT052-1,NEONT047-1)),(NEONT309-1,(((((NEONT308-1,NEONT086-1),NEONT129-1),(NEONT306-1,NEONT307-1)),NEONT045-1),NEONT128-1))),((((BETN617-18,(BETN585-18,(BETN624-18,(BETN584-18,(BETN600-18,BETN588-18))))),(((((BETN620-18,BETN593-18),BETN592-18),BETN630-18),BETN602-18),((BETN660-18,BETN638-18),BETN625-18))),(ISUP051-14,(ISUP053-14,ISUP052-14))),BETN566-18))))))),((NEONU446-1,NEONW030-1),(NEONW055-1,((((((NEONW056-1,(IUP153-14,(NEONW050-1,(NEONW061-1,((BETN030-18,BETN033-18),(BETN028-18,(NEONW102-1,(NEONW057-1,(IUP154-14,(IUP156-14,(NEONU2069-,(NEONW063-1,(IUP147-14,((IUP159-14,(NEONT418-1,(NEONW059-1,(NEONW058-1,(IUP148-14,(IUP155-14,(NEONW069-1,(IUP145-14,((((NEONW070-1,((((NEONW067-1,NEONW066-1),NEONW060-1),BETN188-18),NEONW062-1)),BETN097-18),BETN032-18),IUP157-14))))))))),(IUP144-14,(BETN034-18,(NEONW064-1,NEONW104-1))))))))))))))))),(NEONT410-1,IUP151-14)),NEONW082-1),((BETN035-18,BETN036-18),((IUP146-14,(IUP150-14,BETN189-18)),IUP152-14))),NEONW065-1),IUP160-14))))),(((NEONT061-1,(((NEONU275-1,NEONU274-1),(NEONU273-1,(NEONU276-1,NEONU277-1))),((NEONT089-1,NEONT305-1),(NEONT051-1,(NEONT054-1,(NEONT303-1,(NEONT057-1,(NEONT056-1,(NEONT053-1,(NEONT088-1,NEONT304-1)))))))))),((BETN754-18,((BETN753-18,(NEONU2116-,NEONU2113-)),(BETN738-18,((BETN741-18,BETN731-18),BETN679-18)))),(NEONU243-1,(NEONU235-1,(NEONU238-1,((NEONU244-1,NEONU241-1),(NEONU240-1,(NEONU242-1,(NEONU239-1,(NEONU236-1,NEONU237-1)))))))))),((BETN664-18,(NEONU2114-,(NEONU2115-,NEONU2117-))),(((BETN818-18,BETN824-18),(BETN910-18,((BETN889-18,BETN887-18),(BETN820-18,(BETN823-18,(BETN895-18,(BETN888-18,BETN901-18))))))),ISUP106-14)))),((((BETN850-18,(((NEONT007-1,IUP655-14),(NEONT022-1,(NEONT021-1,(NEONT034-1,(NEONT020-1,(IUP657-14,IUP656-14)))))),IUP659-14)),(((BETN690-18,(BETN686-18,BETN711-18)),BETN701-18),((((BETN734-18,BETN671-18),(BETN669-18,NEONU2111-)),((ISUP110-14,((ISUP116-14,(ISUP117-14,(ISUP114-14,ISUP113-14))),ISUP115-14)),BETN748-18)),(NEONU2110-,((NEONU2118-,BETN732-18),(BETN740-18,NEONU2119-)))))),(((((NEONU381-1,(NEONU382-1,(NEONU383-1,((NEONT141-1,NEONU455-1),NEONT295-1)))),NEONT121-1),NEONT133-1),(NEONU449-1,(NEONT296-1,((NEONT118-1,(NEONU385-1,NEONU384-1)),ISUP366-14)))),(NEONU2088-,NEONU2090-))),((BETN856-18,(BETN853-18,((BETN863-18,BETN864-18),(BETN867-18,BETN838-18)))),(((IUP798-14,IUP800-14),(((((((IUP1053-14,(IUP1049-14,(IUP1046-14,IUP1055-14))),IUP1047-14),NEONU1409-),(IUP1052-14,IUP801-14)),(IUP1051-14,(IUP802-14,(NEONU1408-,(IUP1056-14,(IUP1054-14,(IUP1048-14,NEONU1407-))))))),IUP803-14),IUP804-14)),(NEONU2086-,((NEONU2089-,NEONU2087-),NEONU2085-))))))))),((((NEONU1974-,(BETN096-18,(((IUP274-14,(NEONT387-1,(IUP215-14,(IUP178-14,(NEONW078-1,(IUP167-14,(IUP171-14,((IUP170-14,((BETN043-18,(IUP285-14,IUP181-14)),IUP198-14)),(IUP246-14,(NEONU2076-,(BETN145-18,(IUP196-14,IUP212-14)))))))))))),((IUP214-14,((IUP186-14,NEONT395-1),IUP174-14)),((((NEONU2080-,((IUP203-14,IUP113-14),IUP173-14)),IUP177-14),(((IUP205-14,IUP227-14),NEONU2078-),(IUP172-14,IUP182-14))),IUP284-14))),IUP229-14))),BETN041-18),(((ISUP029-14,(ISUP031-14,ISUP034-14)),BETN133-18),(((NEONU271-1,(BETN144-18,(ISUP207-14,BETN132-18))),(BETN644-18,((BETN186-18,BETN187-18),NEONU270-1))),ISUP032-14))),(((((NEONT421-1,(NEONT347-1,(BETN085-18,NEONT354-1))),BETN084-18),NEONT339-1),(BETN010-18,BETN125-18)),((BETN123-18,BETN185-18),BETN124-18))))),(((BETN650-18,((BETN659-18,BETN648-18),(BETN656-18,BETN651-18))),BETN649-18),(IUP463-14,((((NEONT310-1,IUP459-14),((IUP462-14,IUP457-14),IUP456-14)),((NEONT004-1,(NEONU406-1,(IUP464-14,(NEONT018-1,(NEONT138-1,(NEONT011-1,NEONT028-1)))))),((NEONT311-1,NEONT005-1),NEONU407-1))),(((((((ISUP430-14,ISUP439-14),ISUP431-14),(ISUP432-14,(((((ISUP434-14,ISUP441-14),ISUP442-14),ISUP438-14),ISUP440-14),ISUP435-14))),ISUP436-14),ISUP437-14),((NEONT085-1,NEONT046-1),((NEONT055-1,NEONT125-1),NEONT048-1))),NEONT139-1)))))))))),BETN1078-1),ISUP252-14),BETN1097-1))),(BETN1092-1,(BETN1093-1,(BETN1105-1,(BETN1096-1,(BETN1064-1,(BETN1100-1,(BETN1053-1,BETN1102-1)))))))),BETN1042-1);
(((((BETN1067-1,((IUP560-14,((ISUP247-14,(ISUP238-14,(ISUP240-14,(ISUP221-14,(ISUP215-14,(((ISUP243-14,(ISUP246-14,((ISUP237-14,(((((NEONU197-1,ISUP218-14),ISUP244-14),ISUP232-14),IUP556-14),(ISUP257-14,(ISUP251-14,(ISUP220-14,(ISUP254-14,(ISUP229-14,(ISUP227-14,(ISUP234-14,(IUP512-14,(ISUP241-14,(ISUP222-14,(ISUP235-14,(ISUP219-14,(ISUP233-14,(ISUP228-14,(NEONU201-1,(ISUP226-14,(ISUP248-14,(ISUP239-14,(ISUP216-14,ISUP236-14))))))))))))))))))))),((ISUP245-14,ISUP230-14),NEONT151-1)))),ISUP242-14),(((((ISUP253-14,ISUP231-14),ISUP250-14),ISUP224-14),ISUP255-14),ISUP249-14))))))),((NEONT074-1,NEONU199-1),ISUP256-14))),(((NEONU409-1,NEONU448-1),(NEONU408-1,NEONT080-1)),(BETN658-18,(((((BETN699-18,BETN707-18),((((BETN139-18,BETN140-18),((ISUP079-14,(ISUP088-14,(ISUP087-14,(BETN142-18,(BETN141-18,(ISUP089-14,(BETN143-18,(ISUP083-14,ISUP086-14)))))))),BETN137-18)),((ISUP108-14,(((((NEONU2083-,((IUP158-14,NEONW076-1),NEONW072-1)),(ISUP082-14,(ISUP076-14,(ISUP091-14,ISUP085-14)))),(((NEONU2072-,((NEONW103-1,((((((NEONW092-1,NEONW075-1),NEONU2079-),NEONW074-1),(NEONW071-1,(NEONW094-1,(NEONW077-1,NEONU2070-)))),NEONW088-1),(BETN045-18,(NEONU2068-,NEONU2073-)))),BETN135-18)),NEONW073-1),((BETN134-18,((((ISUP092-14,ISUP090-14),(ISUP080-14,ISUP081-14)),ISUP078-14),ISUP077-14)),(ISUP075-14,NEONW068-1)))),(NEONU2071-,BETN031-18)),(BETN136-18,NEONU2067-))),(((ISUP203-14,(((ISUP197-14,ISUP196-14),(ISUP202-14,ISUP198-14)),ISUP200-14)),ISUP201-14),(ISUP195-14,ISUP199-14)))),(((BETN084-18,BETN085-18),((BETN010-18,BETN125-18),(((NEONT354-1,NEONT339-1),NEONT347-1),NEONT421-1))),((BETN123-18,BETN185-18),BETN124-18)))),(((NEONU2103-,(((BETN897-18,BETN896-18),((BETN904-18,BETN884-18),BETN894-18)),(NEONU2104-,BETN893-18))),((NEONU1994-,((((ISUP037-14,(BETN1088-1,NEONT313-1)),IUP581-14),(IUP583-14,IUP580-14)),((NEONT390-1,((NEONT368-1,NEONT382-1),NEONT361-1)),NEONT398-1))),(((NEONU1992-,NEONU1993-),((NEONU457-1,NEONT152-1),BETN1076-1)),(NEONU437-1,(NEONU438-1,((((NEONU439-1,NEONT078-1),((IUP602-14,((NEONT104-1,NEONT076-1),((((((NEONT070-1,IUP590-14),NEONU441-1),IUP587-14),NEONT099-1),NEONT100-1),NEONU440-1))),NEONT122-1)),NEONU198-1),NEONT134-1)))))),(((((((((((IUP1058-14,(IUP1057-14,(IUP1061-14,IUP1060-14))),(BETN828-18,(IUP781-14,BETN836-18))),(NEONU1362-,(NEONU1363-,((BETN777-18,(BETN793-18,BETN792-18)),BETN789-18)))),((BETN833-18,(BETN879-18,BETN819-18)),(IUP299-14,(NEONU213-1,(BETN1063-1,BETN1068-1))))),(((ISUP443-14,ISUP475-14),((NEONU256-1,((((NEONT312-1,NEONU1984-),((NEONU253-1,(NEONT093-1,NEONU255-1)),NEONT092-1)),NEONU254-1),NEONT027-1)),NEONT094-1)),ISUP025-14)),(((ISUP094-14,ISUP096-14),ISUP095-14),(((NEONU1376-,((((((NEONU1369-,NEONU1366-),(NEONU1372-,((NEONU1419-,NEONU1375-),NEONU1374-))),BETN785-18),NEONU1476-),NEONU1418-),(NEONU1370-,((NEONU1368-,NEONU1373-),NEONU1371-)))),BETN882-18),(((NEONU1377-,(NEONU1380-,NEONU1379-)),NEONU1378-),(NEONU1381-,NEONU1420-))))),(((ISUP455-14,((NEONT155-1,(IUP584-14,NEONU200-1)),((IUP663-14,IUP662-14),((NEONT079-1,IUP661-14),IUP664-14)))),((((NEONU389-1,(ISUP353-14,NEONU390-1)),((NEONU391-1,(((NEONU322-1,ISUP354-14),((NEONU323-1,NEONU392-1),NEONU386-1)),ISUP355-14)),NEONU388-1)),(IUP1097-14,BETN782-18)),((BETN672-18,(((((NEONU1393-,NEONU1394-),((((ISUP026-14,ISUP027-14),(BETN696-18,(((NEONU2126-,ISUP140-14),(ISUP135-14,BETN845-18)),(((((ISUP136-14,NEONU2127-),BETN844-18),NEONU2131-),(NEONU2128-,NEONU2125-)),(BETN935-18,ISUP141-14))))),BETN830-18),(NEONU2129-,(ISUP137-14,ISUP139-14)))),BETN886-18),BETN885-18),((BETN890-18,(NEONU2130-,BETN936-18)),((NEONU1395-,NEONU1388-),(IUP783-14,(((IUP1100-14,((((IUP1080-14,IUP1102-14),(IUP1066-14,(((IUP1071-14,NEONU1390-),(NEONU1426-,IUP1101-14)),(IUP1098-14,IUP1077-14)))),IUP786-14),IUP784-14)),NEONU1389-),IUP785-14)))))),(((NEONU1415-,NEONU1414-),((ISUP103-14,(((HQ582180.1,(KM531702.1,(KM533240.1,GU013631.1))),KJ592531.1),(NEONT348-1,BETN053-18))),(ISUP038-14,(NEONT172-1,NEONT003-1)))),((NEONU1396-,NEONU1387-),(NEONT174-1,IUP799-14)))))),((((BETN001-18,BETN004-18),(IUP300-14,((BETN002-18,BETN066-18),BETN003-18))),(NEONU1365-,(BETN937-18,BETN939-18))),(NEONU419-1,NEONT095-1)))),(NEONU451-1,(((NEONU417-1,((NEONT149-1,ISUP277-14),(((NEONU418-1,(ISUP269-14,(((((((NEONT199-1,(((NEONT038-1,NEONT042-1),((NEONT043-1,NEONT044-1),NEONT197-1)),(NEONU192-1,NEONT198-1))),(BETN051-18,((NEONU2074-,BETN113-18),((BETN118-18,(NEONT370-1,IUP325-14)),IUP294-14)))),((NEONT363-1,IUP293-14),IUP142-14)),ISUP017-14),(((((NEONT200-1,((NEONU415-1,(((NEONT145-1,NEONT147-1),NEONT131-1),NEONU416-1)),(NEONT090-1,NEONT146-1))),BETN1074-1),BETN1134-1),(((BETN1041-1,BETN1108-1),(BETN1125-1,BETN1130-1)),BETN1071-1)),((BETN1066-1,((BETN1050-1,(BETN1072-1,BETN1117-1)),((((BETN1075-1,BETN1129-1),BETN1079-1),BETN1120-1),(BETN1109-1,((BETN1059-1,BETN1127-1),(BETN1070-1,BETN1057-1)))))),BETN1118-1))),((((ISUP283-14,(BETN076-18,NEONT384-1)),(NEONT392-1,(((IUP288-14,IUP286-14),BETN052-18),(NEONT377-1,BETN122-18)))),((BETN626-18,(BETN596-18,BETN587-18)),(NEONU193-1,(((BETN619-18,(BETN653-18,BETN572-18)),ISUP044-14),((NEONT196-1,(NEONT082-1,((NEONT058-1,NEONT041-1),(NEONT059-1,NEONT124-1)))),NEONT127-1))))),IUP295-14)),(ISUP258-14,ISUP281-14)))),(((NEONT154-1,NEONT148-1),ISUP273-14),((ISUP261-14,(ISUP280-14,ISUP282-14)),ISUP270-14))),(NEONT143-1,((ISUP266-14,(ISUP272-14,ISUP271-14)),(((ISUP279-14,ISUP265-14),((ISUP276-14,((NEONT144-1,(ISUP264-14,ISUP275-14)),ISUP263-14)),((ISUP223-14,NEONT142-1),ISUP260-14))),ISUP278-14)))))),ISUP268-14),(ISUP259-14,NEONT123-1)))),(((NEONT111-1,(NEONT193-1,(NEONT195-1,NEONT194-1))),(BETN634-18,((BETN111-18,(BETN109-18,((NEONT380-1,(IUP824-14,BETN110-18)),(((BETN057-18,BETN061-18),(IUP287-14,(((BETN065-18,(NEONT346-1,IUP298-14)),BETN064-18),IUP289-14))),(NEONT353-1,(NEONT338-1,(NEONT373-1,(NEONT360-1,NEONT388-1)))))))),(NEONT337-1,(NEONT417-1,(NEONT419-1,((NEONT412-1,NEONT352-1),NEONT345-1))))))),((NEONW029-1,((((NEONT343-1,(NEONW027-1,NEONT425-1)),(NEONW021-1,((NEONW023-1,(((NEONW024-1,NEONW032-1),NEONW026-1),NEONT409-1)),(NEONW106-1,((NEONT401-1,NEONW022-1),NEONW033-1))))),NEONW028-1),NEONW031-1)),(((ISUP142-14,((((((NEONU2002-,NEONU1998-),((NEONU205-1,NEONU206-1),NEONU1997-)),(NEONU2000-,NEONU1999-)),NEONU212-1),(((NEONU210-1,(NEONU207-1,NEONU208-1)),NEONU209-1),NEONU211-1)),(ISUP452-14,(((BETN569-18,((BETN632-18,BETN635-18),BETN640-18)),(((((BETN631-18,BETN639-18),BETN580-18),BETN577-18),BETN574-18),ISUP030-14)),(((ISUP471-14,BETN571-18),ISUP472-14),((ISUP473-14,ISUP474-14),((ISUP470-14,(ISUP469-14,BETN641-18)),ISUP468-14))))))),NEONW034-1),(BETN913-18,(BETN942-18,BETN903-18)))))),((((((IUP550-14,NEONU1398-),((IUP549-14,ISUP004-14),(IUP548-14,IUP547-14))),((BETN167-18,BETN168-18),((NEONU2077-,BETN094-18),(BETN166-18,(BETN165-18,BETN164-18))))),(((NEONU2096-,NEONU1412-),BETN763-18),((((BETN751-18,(BETN803-18,((BETN766-18,BETN804-18),BETN767-18))),(NEONU450-1,(BETN159-18,((IUP281-14,IUP190-14),(((BETN082-18,BETN160-18),(IUP283-14,BETN083-18)),(IUP282-14,BETN081-18)))))),((((BETN717-18,(BETN839-18,(BETN810-18,((BETN682-18,((BETN681-18,((((BETN815-18,BETN680-18),BETN677-18),BETN683-18),BETN676-18)),ISUP028-14)),BETN941-18)))),(BETN709-18,((BETN872-18,(BETN704-18,BETN862-18)),((((ISUP188-14,BETN720-18),(BETN940-18,(BETN710-18,BETN933-18))),BETN943-18),BETN945-18)))),BETN716-18),(BETN747-18,(((BETN765-18,BETN764-18),BETN739-18),BETN787-18)))),((((BETN848-18,BETN841-18),BETN849-18),(BETN855-18,BETN842-18)),((ISUP121-14,(((BETN743-18,BETN757-18),(BETN746-18,(BETN758-18,BETN745-18))),(NEONU1340-,NEONU1339-))),(((((ISUP127-14,ISUP124-14),ISUP123-14),((ISUP129-14,(ISUP126-14,ISUP134-14)),ISUP133-14)),ISUP122-14),((ISUP128-14,(ISUP131-14,ISUP130-14)),ISUP125-14))))))),((ISUP097-14,((((((((BETN802-18,(NEONU1364-,BETN784-18)),IUP792-14),BETN755-18),(BETN776-18,BETN774-18)),(IUP793-14,BETN749-18)),IUP794-14),((BETN801-18,(((BETN756-18,BETN812-18),NEONU1397-),BETN750-18)),((((NEONU1399-,NEONU1424-),(NEONU1392-,NEONU1382-)),NEONU1422-),((((((NEONU1402-,NEONU1391-),NEONU1401-),(NEONU1400-,((NEONU1423-,NEONU1403-),NEONU1406-))),NEONU1404-),(NEONU1425-,NEONU1405-)),((IUP1078-14,(((NEONU1344-,(NEONU1416-,(NEONU1348-,NEONU1346-))),NEONU1347-),((NEONU1351-,(NEONU1352-,(NEONU1350-,((IUP796-14,(IUP797-14,IUP1073-14)),(NEONU1384-,BETN771-18))))),((NEONU1349-,NEONU1345-),(((((IUP1069-14,IUP795-14),IUP1072-14),((((NEONU1367-,IUP1095-14),IUP1079-14),NEONU1421-),(NEONU1383-,NEONU1385-))),IUP1092-14),(IUP1096-14,IUP1090-14)))))),NEONU1386-))))),((((ISUP098-14,ISUP099-14),ISUP286-14),(NEONT140-1,(((NEONU2107-,IUP573-14),NEONU2109-),(((NEONU2108-,NEONU444-1),NEONU443-1),IUP574-14)))),(NEONU442-1,IUP578-14)))),((((IUP443-14,((IUP523-14,IUP437-14),((NEONU422-1,NEONU421-1),IUP455-14))),IUP451-14),(NEONT024-1,(NEONT181-1,NEONT006-1))),(((NEONU428-1,(NEONT355-1,(NEONT001-1,((NEONU427-1,(NEONU424-1,IUP424-14)),(NEONU425-1,NEONU426-1))))),((IUP553-14,IUP555-14),(NEONU447-1,IUP541-14))),((((IUP791-14,((NEONT190-1,((NEONT029-1,ISUP204-14),((NEONT336-1,(NEONT191-1,NEONT031-1)),NEONT010-1))),IUP524-14)),(((ISUP213-14,(ISUP214-14,ISUP210-14)),(((BETN657-18,((BETN606-18,BETN608-18),BETN611-18)),(((NEONU282-1,((NEONT413-1,((NEONU1990-,NEONT008-1),(NEONT321-1,(NEONU1989-,NEONU1991-)))),BETN859-18)),(NEONU257-1,NEONU265-1)),((NEONU319-1,NEONU320-1),NEONU321-1))),(((IUP665-14,(((IUP487-14,(NEONT120-1,NEONT072-1)),IUP485-14),(NEONU402-1,(NEONU403-1,(NEONT065-1,(NEONU405-1,(IUP490-14,(IUP488-14,(NEONU401-1,NEONU404-1))))))))),((BETN1111-1,((IUP404-14,(IUP395-14,IUP403-14)),(BETN1089-1,BETN1085-1))),((((((BETN1077-1,((BETN1114-1,(BETN1052-1,((BETN1113-1,(((BETN1112-1,(((NEONU435-1,((NEONU436-1,IUP522-14),((IUP408-14,(IUP413-14,NEONU433-1)),IUP416-14))),(NEONU434-1,NEONT091-1)),(((IUP418-14,NEONT137-1),IUP417-14),(((NEONU1341-,(ISUP352-14,BETN813-18)),((IUP501-14,IUP503-14),((IUP500-14,(((IUP497-14,((NEONT110-1,IUP502-14),IUP499-14)),(IUP498-14,NEONT188-1)),(NEONT187-1,(NEONT083-1,NEONT130-1)))),(IUP496-14,NEONU324-1)))),NEONU432-1)))),BETN1081-1),BETN1087-1)),BETN1080-1))),BETN1122-1)),BETN1110-1),BETN1082-1),BETN1051-1),BETN1065-1),(((NEONU318-1,NEONU263-1),NEONU285-1),(ISUP209-14,(((NEONU284-1,NEONU262-1),(((NEONU264-1,NEONU259-1),NEONU260-1),NEONU261-1)),NEONU258-1)))))),(((((((NEONT101-1,(NEONU429-1,NEONU431-1)),(NEONT062-1,NEONU430-1)),(BETN1115-1,BETN1104-1)),NEONT077-1),((IUP297-14,(NEONU247-1,NEONU248-1)),(NEONU267-1,(NEONU279-1,NEONU268-1)))),(IUP511-14,(((IUP434-14,NEONU452-1),(NEONU454-1,(IUP513-14,IUP510-14))),NEONU453-1))),(ISUP093-14,((IUP426-14,(NEONT013-1,NEONT009-1)),(IUP546-14,(IUP428-14,(IUP427-14,(NEONT032-1,(IUP432-14,((NEONT025-1,IUP433-14),IUP431-14)))))))))))),(((NEONT150-1,NEONT017-1),(((((((IUP531-14,NEONU281-1),IUP533-14),(((NEONT019-1,NEONU252-1),NEONU249-1),NEONT014-1)),NEONT026-1),(NEONU246-1,NEONU251-1)),IUP532-14),(ISUP205-14,((IUP534-14,NEONU245-1),(NEONT192-1,IUP529-14))))),(NEONU250-1,NEONU456-1)))),(((BETN727-18,(BETN729-18,BETN724-18)),BETN728-18),(((NEONT189-1,NEONU399-1),IUP525-14),(NEONU397-1,(NEONT119-1,(NEONU398-1,NEONU400-1)))))),(((IUP1119-14,((((((IUP1089-14,NEONU1469-),(((IUP1043-14,((NEONU1467-,(NEONU1358-,IUP1086-14)),NEONU1472-)),(IUP1085-14,NEONU1471-)),BETN796-18)),((BETN817-18,BETN811-18),(NEONU1474-,IUP1087-14))),(NEONU1475-,(NEONU1470-,NEONU1473-))),NEONU1342-),(BETN794-18,(((BETN798-18,((BETN799-18,(NEONU1468-,NEONU1355-)),((BETN797-18,((NEONU1359-,NEONU1360-),NEONU1353-)),((BETN791-18,BETN800-18),NEONU1357-)))),((NEONU1356-,(NEONU1466-,NEONU2112-)),(NEONU1354-,NEONU1343-))),(((NEONT180-1,IUP542-14),(NEONT179-1,(IUP543-14,ISUP365-14))),IUP544-14))))),((((BETN062-18,BETN106-18),IUP290-14),(NEONU2091-,((BETN170-18,(BETN107-18,BETN171-18)),BETN151-18))),(BETN697-18,(NEONU2105-,NEONU2106-)))),((NEONT182-1,(IUP615-14,(IUP629-14,IUP653-14))),(((((NEONT186-1,((NEONT185-1,((IUP630-14,IUP644-14),NEONT184-1)),(IUP625-14,NEONT107-1))),BETN730-18),(ISUP367-14,((((BETN880-18,NEONT113-1),IUP632-14),IUP619-14),IUP634-14))),(IUP645-14,IUP631-14)),(((((IUP617-14,IUP618-14),(IUP633-14,IUP621-14)),IUP635-14),NEONT108-1),NEONU420-1))))))))),(((((NEONT126-1,NEONU191-1),(((((ISUP039-14,(ISUP035-14,(ISUP045-14,(ISUP043-14,ISUP033-14)))),ISUP040-14),((BETN655-18,BETN642-18),BETN645-18)),(BETN652-18,ISUP042-14)),(ISUP036-14,((((BETN172-18,(NEONU272-1,NEONU280-1)),(NEONT050-1,NEONU283-1)),((BETN174-18,((BETN177-18,BETN176-18),BETN173-18)),NEONT049-1)),NEONU278-1)))),((IUP323-14,((((((IUP292-14,((IUP319-14,IUP332-14),((IUP377-14,(IUP143-14,NEONW020-1)),IUP351-14))),((((IUP121-14,IUP105-14),IUP114-14),IUP077-14),IUP137-14)),IUP073-14),IUP303-14),((((IUP308-14,((IUP335-14,IUP076-14),((IUP334-14,IUP305-14),IUP318-14))),(NEONW099-1,NEONW012-1)),(((IUP363-14,((IUP081-14,(IUP180-14,IUP350-14)),(NEONW087-1,((NEONW084-1,(((BETN059-18,(IUP370-14,IUP360-14)),IUP074-14),NEONW091-1)),IUP104-14)))),((((IUP330-14,NEONW015-1),((IUP372-14,(((IUP082-14,(((((((IUP112-14,NEONW098-1),(((IUP355-14,((IUP090-14,IUP341-14),(IUP324-14,((((IUP120-14,IUP131-14),IUP315-14),((NEONW100-1,IUP361-14),IUP124-14)),(((((NEONW013-1,(IUP122-14,((((((IUP132-14,(IUP329-14,IUP093-14)),(IUP357-14,IUP347-14)),((((((((IUP338-14,NEONW105-1),IUP307-14),IUP309-14),IUP359-14),IUP313-14),IUP096-14),IUP100-14),IUP376-14)),IUP130-14),NEONW014-1),IUP380-14))),IUP070-14),(IUP374-14,((IUP321-14,(IUP310-14,(BETN063-18,(((((IUP084-14,(NEONW035-1,BETN060-18)),((IUP133-14,NEONW086-1),(IUP075-14,BETN046-18))),IUP102-14),(((IUP320-14,(IUP349-14,(IUP353-14,(IUP378-14,(IUP339-14,(NEONW036-1,(NEONW089-1,(IUP365-14,(IUP119-14,(IUP123-14,(IUP312-14,(IUP352-14,(IUP342-14,(IUP375-14,(IUP107-14,(IUP346-14,(NEONT359-1,IUP109-14))))))))))))))))),(IUP356-14,IUP301-14)),IUP099-14)),(IUP135-14,((IUP127-14,IUP316-14),IUP326-14)))))),IUP362-14))),IUP108-14),(((((IUP366-14,NEONW016-1),((IUP302-14,IUP358-14),IUP088-14)),IUP098-14),(((((IUP101-14,(((((IUP129-14,(IUP306-14,IUP345-14)),IUP116-14),(IUP117-14,IUP071-14)),NEONW017-1),IUP110-14)),IUP118-14),IUP080-14),IUP115-14),((IUP367-14,IUP344-14),IUP103-14))),((IUP379-14,NEONW011-1),IUP348-14))))))),(((((NEONW096-1,NEONW095-1),NEONW090-1),NEONW018-1),(IUP085-14,IUP340-14)),IUP369-14)),(((IUP368-14,NEONW085-1),IUP139-14),(((((IUP134-14,IUP125-14),IUP126-14),(IUP331-14,IUP140-14)),(((((NEONW097-1,IUP092-14),NEONW019-1),IUP141-14),IUP304-14),IUP317-14)),(((IUP337-14,IUP311-14),IUP136-14),IUP079-14))))),IUP138-14),IUP354-14),IUP314-14),(((IUP091-14,(IUP336-14,IUP179-14)),NEONW101-1),(IUP111-14,((((((IUP106-14,IUP128-14),IUP083-14),IUP089-14),IUP094-14),IUP373-14),(IUP097-14,IUP078-14))))),IUP322-14)),IUP364-14),IUP072-14)),IUP086-14)),IUP087-14),IUP095-14)),IUP069-14)),IUP371-14)),(IUP333-14,((IUP327-14,IUP343-14),IUP328-14)))),(((NEONT322-1,(BETN906-18,((((NEONU2094-,BETN924-18),(BETN915-18,BETN852-18)),(BETN909-18,NEONU2092-)),((NEONU2093-,BETN907-18),(BETN822-18,NEONU2095-))))),(BETN735-18,(IUP1112-14,((IUP1111-14,NEONU1427-),NEONU1428-)))),BETN762-18))),((((BETN157-18,BETN158-18),(BETN181-18,(IUP291-14,IUP296-14))),(((((((NEONU1434-,(NEONU1435-,NEONU1436-)),(((((NEONU1333-,NEONU1338-),NEONU1337-),NEONU1335-),(NEONU1331-,NEONU1336-)),(NEONU1334-,NEONU1332-))),((((BETN788-18,(BETN775-18,BETN759-18)),(((((IUP806-14,(IUP807-14,IUP1118-14)),(IUP1124-14,IUP1122-14)),(IUP480-14,(ISUP071-14,((ISUP349-14,ISUP350-14),((NEONT175-1,((IUP752-14,NEONT324-1),(((((NEONT066-1,(NEONT071-1,NEONT177-1)),(((NEONT068-1,(IUP753-14,NEONU413-1)),(NEONT176-1,(NEONT178-1,((IUP479-14,(NEONT114-1,((((IUP484-14,NEONU414-1),IUP476-14),(IUP475-14,((((IUP758-14,NEONT069-1),IUP751-14),NEONT015-1),NEONT325-1))),(IUP759-14,NEONU412-1)))),ISUP351-14)))),NEONT323-1)),(((NEONT327-1,NEONU411-1),NEONT326-1),NEONT067-1)),NEONT016-1),((NEONU410-1,IUP478-14),IUP754-14)))),ISUP304-14))))),(((((BETN808-18,BETN761-18),BETN809-18),BETN760-18),BETN814-18),(BETN816-18,BETN807-18))),((((ISUP321-14,(ISUP336-14,ISUP346-14)),((ISUP300-14,ISUP310-14),ISUP315-14)),(ISUP343-14,(((((ISUP073-14,(ISUP328-14,(ISUP059-14,ISUP068-14))),(((ISUP063-14,((((ISUP060-14,ISUP313-14),(ISUP057-14,ISUP064-14)),(ISUP072-14,ISUP067-14)),ISUP066-14)),ISUP058-14),ISUP065-14)),((((ISUP291-14,ISUP309-14),(((ISUP320-14,((ISUP324-14,(ISUP330-14,(ISUP325-14,(ISUP335-14,(ISUP339-14,ISUP319-14))))),((ISUP317-14,ISUP288-14),ISUP337-14))),((((ISUP327-14,((ISUP331-14,ISUP316-14),ISUP348-14)),((((ISUP332-14,ISUP308-14),ISUP296-14),(ISUP306-14,ISUP311-14)),((ISUP297-14,ISUP303-14),ISUP293-14))),ISUP301-14),ISUP314-14)),ISUP333-14)),ISUP305-14),((ISUP299-14,((ISUP289-14,ISUP344-14),(((ISUP334-14,ISUP347-14),ISUP294-14),((ISUP323-14,ISUP290-14),ISUP292-14)))),ISUP061-14))),(((ISUP295-14,(ISUP298-14,((((ISUP322-14,(ISUP326-14,ISUP345-14)),(ISUP329-14,ISUP338-14)),ISUP340-14),(ISUP341-14,ISUP302-14)))),ISUP318-14),ISUP312-14)),ISUP062-14))),ISUP307-14))),(ISUP102-14,ISUP100-14)),(((IUP809-14,IUP1121-14),((IUP808-14,IUP810-14),((NEONU1432-,NEONU1429-),(IUP1083-14,(((NEONU1433-,NEONU1431-),(IUP782-14,IUP805-14)),NEONU1430-))))),((((IUP815-14,IUP816-14),((NEONU1443-,NEONU1438-),NEONU1411-)),(NEONU1410-,IUP811-14)),((((NEONU1448-,(((NEONU1417-,(NEONU1447-,NEONU1454-)),((IUP1140-14,(IUP777-14,IUP1133-14)),IUP1146-14)),(((((((IUP1138-14,(IUP779-14,IUP1149-14)),IUP1136-14),(NEONU1452-,IUP1135-14)),IUP1081-14),(IUP1145-14,IUP780-14)),((((IUP1131-14,IUP776-14),((NEONU1451-,IUP1144-14),NEONU1450-)),(IUP1137-14,IUP1132-14)),IUP1147-14)),(IUP1141-14,NEONU1455-)))),IUP778-14),(NEONU1453-,(((IUP1142-14,(IUP1130-14,(IUP1148-14,IUP1134-14))),IUP1143-14),NEONU1449-))),((IUP822-14,((IUP818-14,IUP820-14),(((IUP812-14,(IUP817-14,IUP819-14)),(NEONU1446-,NEONU1441-)),NEONU1442-))),((((((IUP1106-14,(NEONU1437-,IUP1107-14)),NEONU1444-),NEONU1445-),(IUP813-14,((IUP1109-14,(IUP821-14,NEONU1440-)),IUP823-14))),NEONU1439-),(IUP814-14,IUP1110-14)))))))),((((BETN733-18,NEONU2123-),((NEONU2121-,(NEONU2122-,NEONU2124-)),BETN742-18)),(NEONU2120-,BETN781-18)),((((BETN922-18,BETN921-18),(BETN920-18,BETN918-18)),(ISUP364-14,ISUP362-14)),(((NEONU393-1,BETN773-18),((NEONT115-1,(NEONU1413-,(((IUP611-14,(NEONU395-1,(IUP613-14,NEONT103-1))),BETN779-18),(((NEONT112-1,NEONT097-1),IUP606-14),((((NEONT098-1,(ISUP363-14,NEONT105-1)),IUP605-14),NEONU396-1),NEONU394-1))))),IUP607-14)),(NEONU445-1,(((NEONU216-1,NEONU214-1),NEONU215-1),(NEONU220-1,(NEONU223-1,(NEONU224-1,(NEONU219-1,(NEONU217-1,(NEONU221-1,(NEONU222-1,NEONU218-1))))))))))))),(((BETN860-18,((((((BETN875-18,BETN944-18),BETN851-18),BETN703-18),(BETN857-18,BETN870-18)),(BETN869-18,BETN718-18)),BETN874-18)),((NEONU1458-,(((((IUP789-14,IUP787-14),(IUP1029-14,((IUP1039-14,IUP1038-14),(((NEONU1460-,NEONU1456-),(IUP788-14,IUP790-14)),((NEONU1463-,IUP1037-14),(((NEONU1462-,IUP1035-14),NEONU1457-),IUP1026-14)))))),IUP1036-14),IUP1030-14),(NEONU1464-,NEONU1461-))),((IUP1027-14,(IUP1028-14,NEONU1459-)),NEONU1465-))),((((BETN829-18,((BETN737-18,((BETN832-18,BETN831-18),(BETN908-18,BETN825-18))),BETN871-18)),BETN898-18),(BETN708-18,BETN934-18)),BETN826-18))),((ISUP284-14,(BETN712-18,(BETN693-18,((ISUP105-14,NEONU2099-),BETN695-18)))),((((ISUP193-14,((((BETN900-18,ISUP194-14),ISUP147-14),(ISUP192-14,(ISUP189-14,ISUP191-14))),ISUP148-14)),(BETN722-18,((ISUP152-14,BETN938-18),BETN678-18))),ISUP178-14),ISUP155-14))),((NEONU269-1,((BETN899-18,BETN925-18),(BETN916-18,(BETN905-18,(BETN912-18,(BETN687-18,BETN878-18)))))),(((((BETN721-18,BETN876-18),BETN911-18),((BETN688-18,(BETN891-18,BETN877-18)),(BETN892-18,BETN700-18))),BETN902-18),(NEONT357-1,(BETN179-18,(((((((NEONT371-1,((NEONT342-1,BETN706-18),NEONT364-1)),(NEONT393-1,NEONT378-1)),BETN744-18),NEONT385-1),((((BETN926-18,NEONT416-1),NEONT350-1),BETN661-18),BETN685-18)),IUP1082-14),(BETN075-18,NEONT424-1)))))))),((NEONT400-1,(NEONU1996-,NEONU1995-)),(((((BETN725-18,((BETN714-18,ISUP177-14),((ISUP159-14,((ISUP168-14,(ISUP183-14,BETN719-18)),ISUP176-14)),ISUP186-14))),(ISUP181-14,(ISUP185-14,(ISUP180-14,(ISUP184-14,ISUP179-14))))),ISUP162-14),((((ISUP166-14,ISUP157-14),(ISUP154-14,ISUP164-14)),(ISUP158-14,(ISUP150-14,BETN726-18))),(ISUP170-14,ISUP182-14))),(ISUP156-14,(ISUP145-14,((((ISUP172-14,(ISUP165-14,(ISUP173-14,(ISUP160-14,(ISUP167-14,ISUP175-14))))),ISUP153-14),ISUP161-14),ISUP149-14))))))),((BETN723-18,BETN847-18),(((BETN702-18,ISUP143-14),(BETN692-18,BETN698-18)),BETN705-18))))),((((((((NEONU277-1,NEONU276-1),NEONU273-1),(NEONU275-1,NEONU274-1)),((NEONT054-1,(NEONT051-1,((((NEONT303-1,(NEONT057-1,(NEONT088-1,NEONT304-1))),NEONT053-1),(NEONT089-1,NEONT305-1)),NEONT056-1))),NEONT061-1)),((BETN754-18,((BETN753-18,(NEONU2116-,NEONU2113-)),((BETN738-18,BETN741-18),(BETN731-18,BETN679-18)))),(((((IUP225-14,((((IUP224-14,IUP207-14),(IUP278-14,(IUP234-14,(IUP240-14,(NEONW047-1,(IUP238-14,(IUP232-14,(IUP206-14,(IUP258-14,(IUP255-14,IUP223-14)))))))))),IUP168-14),IUP265-14)),IUP276-14),((((((((IUP242-14,((IUP200-14,IUP192-14),IUP275-14)),BETN020-18),((IUP269-14,IUP187-14),((IUP251-14,IUP250-14),((NEONW053-1,IUP266-14),(NEONW042-1,NEONW045-1))))),IUP193-14),((NEONW051-1,(IUP280-14,(IUP241-14,(IUP199-14,NEONW054-1)))),((((((IUP271-14,IUP279-14),((((((IUP204-14,(NEONW093-1,IUP253-14)),(((((IUP264-14,(IUP210-14,(BETN025-18,(IUP257-14,(((((((IUP194-14,(IUP248-14,IUP272-14)),IUP263-14),(IUP219-14,(IUP208-14,(IUP202-14,(IUP252-14,(IUP235-14,IUP230-14)))))),IUP189-14),IUP218-14),IUP209-14),IUP233-14))))),((((((((((IUP228-14,NEONW038-1),NEONW044-1),NEONW041-1),IUP231-14),IUP222-14),IUP184-14),IUP267-14),IUP243-14),IUP211-14),IUP185-14)),(BETN022-18,(IUP217-14,(NEONW039-1,(IUP261-14,(NEONW043-1,(NEONW037-1,NEONW046-1))))))),IUP254-14),(IUP176-14,(IUP245-14,(IUP259-14,(IUP195-14,(NEONW040-1,IUP169-14))))))),IUP237-14),IUP221-14),IUP226-14),NEONW052-1)),IUP197-14),IUP270-14),(IUP236-14,NEONW048-1)),BETN021-18))),(IUP260-14,(IUP273-14,(IUP213-14,(IUP175-14,(IUP268-14,(IUP262-14,IUP277-14))))))),NEONW049-1),BETN147-18)),(BETN129-18,(((IUP239-14,BETN130-18),((((((IUP256-14,IUP244-14),IUP149-14),BETN146-18),(BETN090-18,BETN037-18)),(IUP249-14,(IUP247-14,(BETN023-18,(BETN126-18,(IUP161-14,(BETN128-18,(BETN131-18,(IUP191-14,IUP220-14))))))))),BETN091-18)),BETN127-18))),(NEONU2001-,((NEONU243-1,NEONU238-1),(NEONU235-1,((NEONU244-1,NEONU241-1),(NEONU240-1,((NEONU242-1,(NEONU239-1,NEONU237-1)),NEONU236-1))))))))),(((((BETN664-18,(NEONU2114-,(NEONU2115-,NEONU2117-))),(((((BETN889-18,BETN887-18),BETN823-18),((BETN895-18,(BETN888-18,BETN901-18)),BETN820-18)),((BETN818-18,BETN824-18),BETN910-18)),ISUP106-14)),(((BETN621-18,((ISUP467-14,ISUP463-14),(ISUP465-14,ISUP464-14))),((ISUP466-14,(ISUP050-14,((((ISUP046-14,ISUP049-14),BETN647-18),((BETN646-18,(BETN579-18,(BETN636-18,(BETN597-18,(BETN568-18,BETN609-18))))),BETN612-18)),BETN623-18))),((BETN607-18,((BETN622-18,(((BETN570-18,(ISUP056-14,(BETN576-18,BETN578-18))),BETN573-18),(BETN627-18,BETN575-18))),(ISUP055-14,(ISUP047-14,ISUP048-14)))),(BETN589-18,(ISUP054-14,BETN610-18))))),((ISUP449-14,(((((((BETN613-18,BETN618-18),((((BETN598-18,BETN614-18),BETN604-18),((BETN616-18,BETN615-18),BETN599-18)),(BETN591-18,BETN601-18))),(((ISUP458-14,ISUP453-14),ISUP446-14),((ISUP425-14,ISUP462-14),(ISUP461-14,BETN603-18)))),ISUP459-14),ISUP448-14),((ISUP445-14,ISUP450-14),(ISUP460-14,((((ISUP429-14,ISUP454-14),ISUP424-14),(ISUP444-14,(ISUP428-14,(ISUP451-14,(ISUP447-14,ISUP427-14))))),(ISUP426-14,ISUP457-14))))),ISUP433-14)),(ISUP456-14,(((NEONT036-1,(NEONT052-1,NEONT047-1)),((((NEONT308-1,NEONT086-1),NEONT129-1),(NEONT306-1,NEONT307-1)),(NEONT045-1,(NEONT128-1,NEONT309-1)))),(((BETN630-18,BETN602-18),((ISUP051-14,(ISUP053-14,ISUP052-14)),(BETN617-18,((BETN584-18,(((BETN620-18,BETN593-18),BETN592-18),((BETN660-18,BETN638-18),BETN625-18))),(BETN585-18,(BETN624-18,(BETN600-18,BETN588-18))))))),BETN566-18)))))),(BETN883-18,((NEONU446-1,NEONW030-1),(NEONW055-1,((((BETN035-18,((NEONW065-1,BETN028-18),((((NEONW056-1,(NEONW050-1,NEONW061-1)),NEONT410-1),IUP153-14),((BETN033-18,(NEONW102-1,(NEONW057-1,(IUP154-14,(IUP156-14,(NEONU2069-,(NEONW063-1,(IUP147-14,((IUP159-14,(NEONT418-1,(NEONW059-1,(NEONW058-1,(IUP148-14,(IUP155-14,(NEONW069-1,(IUP145-14,((((NEONW070-1,((((NEONW067-1,NEONW066-1),NEONW060-1),BETN188-18),NEONW062-1)),BETN097-18),BETN032-18),IUP157-14))))))))),(IUP144-14,(BETN034-18,(NEONW064-1,NEONW104-1)))))))))))),((BETN036-18,IUP152-14),IUP160-14))))),(IUP151-14,IUP150-14)),(BETN030-18,BETN189-18)),(NEONW082-1,IUP146-14)))))),((BETN093-18,(BETN027-18,BETN029-18)),(BETN039-18,(((BETN026-18,IUP216-14),(BETN095-18,IUP188-14)),BETN040-18))))),(((ISUP287-14,(IUP468-14,((IUP472-14,((NEONT030-1,NEONT012-1),NEONT035-1)),((IUP545-14,NEONT299-1),((NEONT023-1,(NEONT302-1,(NEONT298-1,NEONT300-1))),(IUP467-14,NEONT033-1)))))),(NEONT117-1,(NEONU1978-,(NEONT365-1,(((NEONU2081-,NEONU2084-),NEONT297-1),((((NEONT344-1,(NEONU1977-,(((NEONU1981-,NEONU1983-),(((NEONU2098-,(NEONT372-1,(BETN092-18,NEONT379-1))),(NEONT351-1,(NEONU1979-,NEONT116-1))),NEONU1985-)),NEONU1987-))),NEONU2102-),(NEONU2101-,NEONU2097-)),((NEONU1982-,NEONU2100-),(NEONU1980-,((NEONU1975-,(NEONU1988-,NEONU1976-)),((NEONU1986-,NEONU1973-),NEONT358-1)))))))))),((((((BETN748-18,((ISUP116-14,(ISUP114-14,ISUP113-14)),(ISUP110-14,ISUP115-14))),ISUP117-14),((((BETN711-18,BETN701-18),BETN686-18),((NEONU2110-,((NEONU2118-,BETN732-18),(BETN740-18,NEONU2119-))),BETN690-18)),((BETN734-18,BETN671-18),(BETN669-18,NEONU2111-)))),(NEONU2088-,NEONU2090-)),((BETN856-18,(BETN863-18,(BETN864-18,((BETN838-18,BETN853-18),BETN867-18)))),(((((IUP803-14,IUP804-14),IUP798-14),IUP800-14),((((((NEONU1408-,IUP1054-14),((NEONU1407-,(IUP1048-14,IUP1056-14)),IUP801-14)),((NEONU1409-,IUP802-14),IUP1051-14)),IUP1052-14),IUP1047-14),(IUP1053-14,((IUP1055-14,IUP1049-14),IUP1046-14)))),(NEONU2086-,(NEONU2087-,(NEONU2085-,NEONU2089-)))))),((BETN850-18,(((NEONT007-1,IUP655-14),(NEONT022-1,(NEONT021-1,(NEONT034-1,(NEONT020-1,(IUP657-14,IUP656-14)))))),IUP659-14)),(((((((NEONU381-1,NEONU382-1),(NEONT141-1,(NEONU455-1,NEONT133-1))),NEONT121-1),(NEONU383-1,NEONT295-1)),NEONT296-1),((NEONU384-1,(NEONT118-1,NEONU385-1)),ISUP366-14)),NEONU449-1))))),(((BETN648-18,(BETN650-18,(BETN649-18,((BETN659-18,BETN651-18),BETN656-18)))),(IUP463-14,(((((((((ISUP440-14,ISUP442-14),ISUP437-14),((ISUP434-14,ISUP441-14),(ISUP435-14,(ISUP438-14,(ISUP436-14,ISUP432-14))))),ISUP430-14),ISUP439-14),ISUP431-14),(NEONT085-1,(((NEONT055-1,NEONT046-1),NEONT048-1),NEONT125-1))),NEONT139-1),((((IUP457-14,((NEONT310-1,IUP459-14),IUP462-14)),(NEONT004-1,((NEONU406-1,(IUP464-14,(NEONT018-1,(NEONT138-1,(NEONT011-1,NEONT028-1))))),(NEONT005-1,NEONU407-1)))),IUP456-14),NEONT311-1)))),((((BETN096-18,(IUP285-14,(BETN041-18,((((BETN043-18,((((((NEONT387-1,IUP215-14),IUP178-14),NEONW078-1),(IUP246-14,NEONU2076-)),(IUP196-14,IUP212-14)),((((IUP203-14,(IUP177-14,(((IUP227-14,NEONU2078-),IUP182-14),(IUP284-14,(IUP214-14,((IUP186-14,NEONT395-1),IUP172-14)))))),IUP173-14),IUP205-14),IUP174-14))),(IUP171-14,(IUP167-14,(IUP113-14,(NEONU1974-,NEONU2080-))))),IUP274-14),(IUP181-14,(IUP198-14,IUP170-14)))))),IUP229-14),BETN145-18),(BETN132-18,(((NEONU271-1,BETN644-18),ISUP032-14),(BETN133-18,((((BETN187-18,ISUP207-14),(BETN186-18,NEONU270-1)),((ISUP031-14,ISUP034-14),ISUP029-14)),BETN144-18)))))))))),((((ISUP022-14,(ISUP024-14,ISUP012-14)),BETN169-18),(((ISUP009-14,ISUP020-14),(ISUP011-14,ISUP008-14)),(((ISUP005-14,ISUP016-14),ISUP013-14),((((NEONU195-1,NEONT397-1),(NEONU196-1,(NEONT367-1,NEONT389-1))),(NEONT381-1,(NEONT374-1,NEONU194-1))),(ISUP001-14,((ISUP019-14,ISUP002-14),(ISUP015-14,((ISUP006-14,ISUP021-14),((((ISUP010-14,ISUP023-14),ISUP018-14),ISUP003-14),ISUP007-14))))))))),ISUP014-14)),((((BETN190-18,BETN663-18),((((BETN049-18,(((BETN101-18,IUP010-14),IUP007-14),(((((BETN005-18,(IUP018-14,(IUP009-14,(IUP019-14,IUP013-14)))),IUP008-14),IUP017-14),IUP022-14),(IUP024-14,BETN098-18)))),(((((((BETN008-18,BETN009-18),IUP011-14),IUP016-14),(IUP025-14,(BETN007-18,(BETN006-18,BETN149-18)))),IUP020-14),IUP006-14),((((NEONT383-1,(NEONT391-1,(NEONT407-1,NEONT399-1))),BETN099-18),IUP012-14),BETN100-18))),(IUP015-14,IUP021-14)),(IUP028-14,(((((BETN150-18,IUP038-14),((((IUP041-14,IUP066-14),(IUP068-14,((IUP056-14,(IUP065-14,IUP036-14)),((IUP047-14,(IUP031-14,(IUP042-14,((((IUP057-14,(IUP063-14,BETN013-18)),IUP048-14),IUP032-14),((((IUP054-14,IUP014-14),IUP059-14),IUP005-14),(IUP035-14,((IUP023-14,BETN102-18),((((((NEONT376-1,IUP029-14),(IUP050-14,(IUP062-14,IUP055-14))),IUP034-14),IUP026-14),(IUP064-14,IUP067-14)),IUP052-14)))))))),((IUP053-14,((IUP044-14,IUP043-14),IUP033-14)),((BETN017-18,IUP037-14),(IUP061-14,IUP027-14))))))),IUP030-14),IUP045-14)),(NEONU2082-,(((IUP040-14,IUP039-14),(IUP058-14,IUP051-14)),IUP060-14))),IUP049-14),(BETN103-18,(NEONT369-1,(IUP046-14,BETN015-18))))))),((NEONT408-1,(((BETN161-18,ISUP104-14),IUP829-14),((BETN089-18,(((BETN087-18,BETN086-18),IUP830-14),NEONU2075-)),BETN163-18))),(BETN629-18,((NEONU204-1,NEONT173-1),(BETN654-18,(NEONU203-1,NEONU202-1)))))),((((NEONT386-1,NEONT402-1),(NEONW008-1,NEONW003-1)),(NEONT394-1,(NEONW080-1,(NEONW004-1,(NEONW002-1,(NEONW006-1,(NEONW010-1,(NEONW009-1,(NEONW007-1,(NEONW079-1,(NEONW083-1,(NEONW005-1,NEONW001-1)))))))))))),(((((ISUP379-14,ISUP414-14),((((((ISUP415-14,(ISUP411-14,(ISUP410-14,ISUP408-14))),(ISUP374-14,ISUP400-14)),(((ISUP372-14,((ISUP392-14,(BETN567-18,((ISUP376-14,ISUP390-14),((ISUP405-14,ISUP373-14),ISUP369-14)))),ISUP398-14)),((ISUP412-14,((((ISUP385-14,ISUP378-14),ISUP377-14),ISUP404-14),(ISUP409-14,(ISUP381-14,(ISUP386-14,ISUP396-14))))),(ISUP401-14,(ISUP413-14,(ISUP397-14,ISUP394-14))))),ISUP407-14)),(((((((ISUP371-14,ISUP417-14),ISUP375-14),ISUP382-14),ISUP383-14),((((ISUP389-14,ISUP399-14),(ISUP416-14,(ISUP403-14,(ISUP384-14,ISUP406-14)))),(ISUP370-14,ISUP393-14)),ISUP391-14)),ISUP388-14),ISUP368-14)),(ISUP387-14,ISUP380-14)),ISUP395-14)),(BETN605-18,BETN582-18)),(ISUP074-14,((BETN067-18,BETN153-18),((IUP165-14,(IUP163-14,((BETN069-18,(BETN068-18,IUP162-14)),BETN154-18))),(IUP164-14,IUP166-14))))),((((((((ISUP422-14,ISUP419-14),ISUP421-14),ISUP420-14),(ISUP423-14,ISUP418-14)),(BETN581-18,BETN595-18)),((((((NEONU232-1,(NEONT332-1,(NEONT084-1,(NEONT331-1,NEONT330-1)))),NEONT329-1),NEONT040-1),NEONT037-1),(NEONT039-1,((BETN1054-1,((((BETN1047-1,((BETN1061-1,BETN1056-1),BETN1060-1)),BETN1073-1),BETN1048-1),BETN1055-1)),((NEONU233-1,NEONU227-1),(NEONU228-1,((NEONU226-1,(NEONU230-1,NEONU229-1)),((NEONU225-1,NEONU234-1),NEONU231-1))))))),NEONT087-1)),(((BETN1086-1,(ISUP101-14,IUP465-14)),(BETN583-18,BETN594-18)),((BETN665-18,BETN769-18),BETN770-18))),((((IUP004-14,BETN071-18),((((BETN074-18,IUP002-14),IUP003-14),BETN155-18),BETN070-18)),(BETN156-18,BETN072-18)),IUP001-14)))))))))),BETN1078-1),ISUP252-14),BETN1097-1),(((((BETN1091-1,(BETN1062-1,BETN1044-1)),(BETN1098-1,((BETN1090-1,BETN1131-1),BETN1094-1))),(BETN1095-1,(BETN1043-1,(BETN1045-1,(BETN1132-1,(BETN1133-1,BETN1128-1)))))),BETN1092-1),(BETN1093-1,(BETN1105-1,((BETN1096-1,(BETN1064-1,BETN1100-1)),(BETN1053-1,BETN1102-1))))),BETN1042-1);
((((((BETN1067-1,((IUP560-14,(ISUP256-14,((ISUP246-14,(NEONT074-1,NEONU199-1)),((ISUP247-14,(ISUP238-14,(ISUP240-14,(ISUP221-14,((ISUP243-14,(ISUP242-14,((ISUP237-14,(((((NEONU197-1,ISUP218-14),ISUP244-14),ISUP232-14),IUP556-14),(ISUP257-14,(ISUP251-14,(ISUP220-14,(ISUP254-14,(ISUP229-14,(ISUP227-14,(ISUP234-14,(IUP512-14,(ISUP241-14,(ISUP222-14,(ISUP235-14,(ISUP219-14,(ISUP233-14,(ISUP228-14,(NEONU201-1,(ISUP226-14,(ISUP248-14,(ISUP239-14,(ISUP216-14,ISUP236-14))))))))))))))))))))),((ISUP245-14,ISUP230-14),NEONT151-1)))),(((((ISUP253-14,ISUP231-14),ISUP250-14),ISUP224-14),ISUP255-14),ISUP249-14)))))),ISUP215-14)))),(((NEONU409-1,NEONU408-1),(NEONT080-1,NEONU448-1)),(BETN658-18,((((((ISUP443-14,ISUP475-14),((((BETN010-18,BETN085-18),BETN084-18),(((NEONT354-1,NEONT339-1),NEONT347-1),NEONT421-1)),BETN125-18)),(((((((BETN650-18,BETN649-18),BETN656-18),BETN659-18),BETN651-18),BETN648-18),(IUP463-14,(((((((ISUP442-14,ISUP431-14),(((ISUP440-14,ISUP430-14),((ISUP434-14,ISUP441-14),(ISUP435-14,(ISUP438-14,(ISUP436-14,ISUP432-14))))),ISUP439-14)),ISUP437-14),(NEONT085-1,(NEONT055-1,(NEONT048-1,(NEONT125-1,NEONT046-1))))),NEONT139-1),NEONT311-1),(IUP456-14,((IUP457-14,(NEONT310-1,IUP459-14)),(IUP462-14,(NEONT004-1,((NEONU406-1,(IUP464-14,(NEONT018-1,(NEONT138-1,(NEONT011-1,NEONT028-1))))),(NEONT005-1,NEONU407-1))))))))),(NEONU256-1,(((NEONT092-1,(NEONT027-1,NEONT312-1)),NEONU253-1),(((NEONU1984-,(NEONT094-1,NEONU255-1)),NEONT093-1),NEONU254-1))))),(((((NEONU1974-,(((BETN145-18,((IUP198-14,IUP170-14),((IUP172-14,((((((IUP173-14,(IUP205-14,(((IUP171-14,(IUP113-14,NEONU2080-)),IUP274-14),(((((NEONT387-1,IUP215-14),IUP178-14),NEONW078-1),(IUP246-14,NEONU2076-)),(IUP196-14,IUP212-14))))),IUP203-14),IUP177-14),((IUP227-14,NEONU2078-),IUP182-14)),IUP284-14),IUP214-14)),IUP167-14))),(BETN043-18,IUP229-14)),(((IUP186-14,NEONT395-1),IUP181-14),IUP174-14))),(BETN096-18,(IUP285-14,BETN041-18))),((BETN133-18,((ISUP031-14,ISUP034-14),ISUP029-14)),((((BETN144-18,(NEONU271-1,BETN644-18)),BETN132-18),((BETN187-18,ISUP207-14),(BETN186-18,NEONU270-1))),ISUP032-14))),(((BETN027-18,BETN029-18),(BETN039-18,(((BETN026-18,IUP216-14),(BETN095-18,IUP188-14)),BETN040-18))),BETN093-18)),((((NEONU2103-,(((BETN896-18,(BETN894-18,BETN904-18)),BETN884-18),(BETN897-18,(NEONU2104-,BETN893-18)))),(((ISUP037-14,((IUP583-14,IUP580-14),(((BETN1088-1,NEONT313-1),IUP581-14),((((NEONT398-1,(NEONT368-1,NEONT382-1)),NEONT361-1),NEONT390-1),NEONU1994-)))),(NEONU1992-,NEONU1993-)),(((NEONU457-1,NEONT152-1),BETN1076-1),(NEONU437-1,(((((IUP602-14,(((IUP587-14,NEONT104-1),NEONT076-1),(((((NEONT070-1,IUP590-14),NEONU441-1),NEONT099-1),NEONT100-1),NEONU440-1))),NEONT122-1),NEONT134-1),((NEONU439-1,NEONT078-1),NEONU198-1)),NEONU438-1))))),((ISUP287-14,(((((IUP472-14,IUP468-14),(NEONT299-1,NEONT035-1)),NEONT012-1),(NEONT030-1,IUP545-14)),((NEONT023-1,(NEONT298-1,(NEONT300-1,NEONT302-1))),(IUP467-14,NEONT033-1)))),(NEONT117-1,(NEONU2102-,((NEONU2100-,(((NEONT365-1,(NEONT297-1,NEONU2084-)),((NEONT358-1,(((NEONU1973-,NEONU1978-),(NEONU1986-,NEONU1976-)),(NEONU1975-,NEONU1988-))),NEONU1980-)),(NEONU2081-,((NEONU2101-,NEONU1982-),NEONU2097-)))),((NEONT344-1,NEONU1977-),(((NEONU1981-,(NEONU2098-,(((NEONT351-1,(NEONU1979-,NEONT116-1)),NEONT379-1),(NEONT372-1,BETN092-18)))),NEONU1987-),(NEONU1985-,NEONU1983-)))))))),(((BETN123-18,BETN185-18),BETN124-18),(((((BETN664-18,(NEONU2117-,(NEONU2114-,NEONU2115-))),(((BETN889-18,(BETN823-18,(((BETN895-18,(BETN888-18,BETN901-18)),BETN820-18),BETN887-18))),((BETN818-18,BETN824-18),BETN910-18)),ISUP106-14)),(((((BETN754-18,((BETN753-18,(NEONU2116-,NEONU2113-)),(BETN738-18,((BETN741-18,BETN731-18),BETN679-18)))),((BETN699-18,BETN707-18),(((IUP1049-14,IUP1046-14),IUP1055-14),((((IUP803-14,(IUP798-14,IUP804-14)),IUP800-14),IUP1053-14),((IUP801-14,(((((IUP1052-14,IUP1054-14),(NEONU1409-,IUP802-14)),IUP1051-14),NEONU1408-),(NEONU1407-,(IUP1048-14,IUP1056-14)))),IUP1047-14))))),(NEONU2086-,(NEONU2089-,(NEONU2087-,NEONU2085-)))),(((BETN147-18,((IUP225-14,((((IUP234-14,(IUP224-14,IUP278-14)),(IUP240-14,(NEONW047-1,(IUP238-14,(IUP232-14,(IUP206-14,(IUP258-14,(IUP255-14,IUP223-14)))))))),((IUP168-14,IUP207-14),IUP265-14)),IUP276-14)),((((IUP204-14,((((((((NEONW052-1,IUP252-14),((IUP194-14,(IUP263-14,((IUP200-14,IUP192-14),IUP275-14))),((IUP257-14,(((((IUP219-14,(IUP208-14,(IUP202-14,(IUP235-14,IUP230-14)))),IUP189-14),IUP218-14),IUP209-14),IUP233-14)),(((((((((((((IUP228-14,NEONW038-1),NEONW044-1),NEONW041-1),IUP231-14),IUP222-14),IUP184-14),IUP267-14),IUP243-14),IUP211-14),IUP185-14),((BETN022-18,(IUP217-14,(NEONW039-1,(IUP261-14,(IUP254-14,(NEONW037-1,NEONW046-1)))))),((IUP176-14,(IUP245-14,(IUP259-14,(IUP195-14,(NEONW040-1,IUP169-14))))),((IUP237-14,(IUP221-14,IUP226-14)),BETN021-18)))),IUP264-14),IUP210-14)))),IUP197-14),IUP270-14),(IUP236-14,NEONW048-1)),((IUP271-14,IUP279-14),((((((NEONW053-1,IUP175-14),IUP266-14),BETN020-18),(NEONW051-1,(IUP280-14,(IUP241-14,(IUP199-14,NEONW054-1))))),(IUP260-14,(IUP273-14,(IUP213-14,(IUP268-14,(IUP262-14,IUP277-14)))))),((NEONW042-1,NEONW045-1),(IUP251-14,(NEONW093-1,(IUP253-14,((IUP242-14,IUP187-14),(IUP269-14,IUP193-14))))))))),(NEONW043-1,BETN025-18)),NEONW049-1)),IUP250-14),IUP248-14),IUP272-14))),(BETN129-18,((IUP239-14,BETN130-18),(IUP191-14,((((((IUP256-14,IUP244-14),IUP149-14),BETN146-18),(BETN090-18,BETN037-18)),(IUP249-14,((BETN091-18,BETN127-18),(IUP247-14,(BETN023-18,(BETN126-18,(IUP161-14,(BETN128-18,IUP220-14)))))))),BETN131-18))))),((((NEONU235-1,(NEONU241-1,(NEONU240-1,(NEONU242-1,(NEONU239-1,NEONU237-1))))),NEONU236-1),(NEONU243-1,NEONU238-1)),NEONU244-1))),((((BETN850-18,(((NEONT007-1,IUP655-14),(NEONT022-1,(NEONT021-1,(NEONT034-1,(NEONT020-1,(IUP657-14,IUP656-14)))))),IUP659-14)),(((NEONU385-1,(NEONU384-1,NEONT118-1)),(NEONT296-1,(NEONU449-1,(((NEONT295-1,(NEONU381-1,NEONU382-1)),((NEONU383-1,NEONT133-1),NEONU455-1)),(NEONT141-1,NEONT121-1))))),ISUP366-14)),(NEONU2088-,NEONU2090-)),((((ISUP110-14,(ISUP114-14,ISUP115-14)),((ISUP116-14,ISUP113-14),BETN748-18)),ISUP117-14),((((BETN732-18,(NEONU2110-,NEONU2119-)),(((BETN701-18,BETN711-18),BETN686-18),BETN690-18)),(NEONU2118-,BETN740-18)),((BETN734-18,BETN671-18),(BETN669-18,NEONU2111-))))))),(((BETN883-18,((((((NEONU450-1,((IUP282-14,(BETN081-18,((((BETN082-18,IUP190-14),IUP281-14),(BETN160-18,(IUP283-14,BETN083-18))),BETN159-18))),(((((((((BETN717-18,(((BETN682-18,((BETN680-18,BETN681-18),ISUP028-14)),(((BETN683-18,BETN676-18),BETN677-18),BETN815-18)),BETN941-18)),BETN810-18),((((((ISUP188-14,BETN720-18),(BETN940-18,(BETN710-18,BETN933-18))),BETN943-18),BETN709-18),(BETN872-18,BETN704-18)),BETN862-18)),BETN945-18),BETN716-18),BETN839-18),(((((BETN743-18,BETN757-18),(BETN746-18,(BETN758-18,BETN745-18))),(NEONU1340-,NEONU1339-)),((((BETN849-18,((BETN842-18,BETN855-18),BETN841-18)),BETN848-18),((ISUP122-14,(ISUP126-14,(ISUP134-14,(ISUP133-14,((ISUP127-14,ISUP124-14),ISUP123-14))))),ISUP129-14)),(ISUP121-14,((ISUP128-14,ISUP130-14),(ISUP131-14,ISUP125-14))))),(BETN747-18,(((BETN765-18,BETN764-18),BETN739-18),BETN787-18)))),((NEONU2096-,NEONU1412-),BETN763-18)),(BETN751-18,((BETN803-18,(BETN766-18,BETN767-18)),BETN804-18))))),((((BETN169-18,((ISUP013-14,((((NEONU195-1,NEONT397-1),(NEONU196-1,(NEONT367-1,NEONT389-1))),(NEONT381-1,(NEONT374-1,NEONU194-1))),(ISUP001-14,(((ISUP009-14,ISUP020-14),(ISUP014-14,((ISUP005-14,ISUP016-14),(ISUP019-14,(ISUP015-14,(((ISUP002-14,ISUP006-14),ISUP021-14),((((ISUP010-14,ISUP023-14),ISUP018-14),ISUP003-14),ISUP007-14))))))),(ISUP011-14,ISUP008-14))))),(ISUP022-14,(ISUP024-14,ISUP012-14)))),(NEONT147-1,((NEONT145-1,(((((ISUP277-14,NEONT149-1),ISUP268-14),NEONU417-1),(((((((IUP295-14,((NEONT199-1,((IUP294-14,((NEONT363-1,IUP293-14),IUP142-14)),(((NEONT038-1,((NEONT043-1,NEONT044-1),NEONT197-1)),NEONT042-1),(NEONU192-1,NEONT198-1)))),(((BETN118-18,(NEONT370-1,IUP325-14)),(NEONU2074-,BETN051-18)),BETN113-18))),ISUP017-14),(((BETN1071-1,BETN1117-1),BETN1050-1),(((((BETN1125-1,BETN1118-1),(BETN1041-1,BETN1130-1)),BETN1108-1),(BETN1066-1,(BETN1074-1,BETN1134-1))),(BETN1072-1,(BETN1075-1,((((BETN1109-1,((BETN1059-1,BETN1127-1),(BETN1070-1,BETN1057-1))),BETN1120-1),BETN1129-1),BETN1079-1)))))),((((ISUP269-14,ISUP273-14),((NEONT154-1,ISUP258-14),NEONT148-1)),(((((ISUP281-14,ISUP278-14),ISUP276-14),((((ISUP275-14,ISUP266-14),ISUP271-14),ISUP272-14),(((ISUP279-14,((ISUP223-14,((NEONT144-1,ISUP265-14),ISUP263-14)),NEONT142-1)),ISUP260-14),ISUP264-14))),NEONT143-1),NEONU418-1)),(ISUP280-14,(ISUP282-14,ISUP261-14)))),ISUP270-14),ISUP259-14),NEONT123-1)),(((ISUP283-14,(BETN076-18,NEONT384-1)),(NEONT392-1,((IUP286-14,BETN052-18),((IUP288-14,NEONT377-1),BETN122-18)))),((BETN596-18,(BETN587-18,BETN626-18)),(NEONU193-1,(((BETN653-18,ISUP044-14),(BETN619-18,BETN572-18)),(((NEONT082-1,((NEONT041-1,NEONT058-1),(NEONT059-1,NEONT124-1))),NEONT196-1),NEONT127-1))))))),(((NEONU415-1,(NEONT146-1,NEONU416-1)),NEONT090-1),(NEONT131-1,NEONT200-1))))),(((ISUP004-14,IUP548-14),IUP547-14),(IUP549-14,(IUP550-14,NEONU1398-)))),((((((ISUP094-14,ISUP096-14),ISUP095-14),((BETN882-18,((NEONU1369-,NEONU1366-),(((((BETN785-18,NEONU1370-),NEONU1368-),(((NEONU1476-,NEONU1373-),NEONU1371-),NEONU1376-)),NEONU1418-),((NEONU1374-,(NEONU1375-,NEONU1372-)),NEONU1419-)))),(((NEONU1377-,(NEONU1380-,NEONU1379-)),NEONU1378-),(NEONU1381-,NEONU1420-)))),((NEONU446-1,NEONW030-1),((BETN167-18,BETN168-18),((NEONU2077-,BETN094-18),(BETN164-18,(BETN166-18,BETN165-18)))))),(NEONT348-1,BETN053-18)),(((HQ582180.1,((KJ592531.1,KM531702.1),(KM533240.1,GU013631.1))),(ISUP103-14,(((((BETN001-18,IUP300-14),(BETN002-18,BETN066-18)),BETN003-18),BETN004-18),(NEONU1365-,(BETN937-18,BETN939-18))))),(((BETN157-18,BETN158-18),(BETN181-18,(IUP291-14,IUP296-14))),(NEONU419-1,NEONT095-1)))))),(((((BETN819-18,(BETN833-18,BETN879-18)),(NEONU213-1,(BETN1063-1,BETN1068-1))),(NEONT155-1,(IUP584-14,NEONU200-1))),((((((NEONT172-1,NEONT003-1),((NEONU1396-,NEONU1387-),(NEONT174-1,IUP799-14))),((((NEONT079-1,IUP661-14),IUP664-14),IUP663-14),IUP662-14)),((BETN890-18,(NEONU2130-,BETN936-18)),((NEONU1395-,NEONU1388-),(ISUP038-14,(IUP783-14,(((((IUP1098-14,IUP1077-14),(IUP1066-14,(IUP1080-14,(NEONU1389-,((IUP1102-14,(NEONU1390-,(NEONU1426-,IUP1101-14))),IUP1071-14))))),(IUP784-14,IUP786-14)),IUP1100-14),IUP785-14)))))),((((NEONU1393-,NEONU1394-),(((((((((NEONU2126-,ISUP140-14),ISUP135-14),(((((ISUP136-14,NEONU2127-),BETN844-18),NEONU2131-),(NEONU2128-,NEONU2125-)),(BETN935-18,ISUP141-14))),BETN845-18),BETN696-18),BETN830-18),NEONU2129-),(ISUP026-14,ISUP027-14)),(ISUP137-14,ISUP139-14))),BETN886-18),BETN885-18)),((((((IUP1060-14,IUP1057-14),IUP1061-14),IUP1058-14),(BETN828-18,(IUP781-14,BETN836-18))),(NEONU1363-,(((BETN777-18,BETN789-18),(BETN793-18,BETN792-18)),NEONU1362-))),(NEONU1415-,NEONU1414-)))),(((NEONW024-1,(NEONW032-1,(((NEONW031-1,NEONW028-1),(NEONW029-1,NEONW021-1)),((NEONW027-1,(NEONT425-1,NEONT343-1)),(((((NEONW023-1,(NEONW026-1,NEONW022-1)),NEONT409-1),NEONT401-1),NEONW033-1),NEONW106-1))))),(((ISUP142-14,(((((NEONU210-1,(((NEONU208-1,(NEONU209-1,NEONU207-1)),NEONU211-1),NEONU1997-)),(NEONU2002-,(NEONU1998-,(NEONU2000-,NEONU1999-)))),(NEONU205-1,NEONU206-1)),NEONU212-1),(ISUP452-14,((ISUP030-14,((((((BETN631-18,BETN639-18),BETN580-18),BETN577-18),BETN574-18),BETN569-18),((BETN632-18,BETN635-18),BETN640-18))),(((ISUP471-14,BETN571-18),(ISUP472-14,(ISUP473-14,ISUP474-14))),((ISUP470-14,(ISUP469-14,ISUP468-14)),BETN641-18)))))),NEONW034-1),(BETN913-18,(BETN942-18,BETN903-18)))),ISUP025-14))),((((NEONT111-1,(NEONT193-1,NEONT195-1)),NEONT194-1),(BETN634-18,(NEONT337-1,(NEONT417-1,(NEONT419-1,((NEONT412-1,NEONT352-1),NEONT345-1)))))),(BETN111-18,(BETN109-18,(((NEONT380-1,IUP824-14),BETN110-18),(NEONT346-1,((((IUP287-14,(IUP298-14,(BETN061-18,NEONT338-1))),BETN057-18),(NEONT353-1,(NEONT373-1,(NEONT360-1,NEONT388-1)))),(BETN065-18,(BETN064-18,IUP289-14))))))))),((((IUP1097-14,BETN782-18),(ISUP097-14,(((((IUP299-14,NEONU451-1),((BETN107-18,(BETN171-18,BETN170-18)),(BETN106-18,(BETN062-18,((IUP290-14,NEONU2091-),BETN151-18))))),(BETN697-18,(NEONU2105-,NEONU2106-))),((((NEONT113-1,IUP619-14),((IUP629-14,(IUP632-14,IUP653-14)),NEONT182-1)),BETN880-18),(((ISUP367-14,(NEONT184-1,IUP634-14)),((((IUP645-14,IUP631-14),NEONT107-1),((((BETN730-18,(NEONT186-1,NEONU420-1)),IUP625-14),IUP644-14),IUP630-14)),NEONT185-1)),((IUP615-14,(IUP621-14,(IUP635-14,((IUP617-14,IUP618-14),IUP633-14)))),NEONT108-1)))),(((((IUP1119-14,((((((IUP1043-14,IUP1085-14),((((NEONU1342-,BETN811-18),(IUP1089-14,NEONU1469-)),(NEONU1472-,NEONU1471-)),(NEONU1467-,(NEONU1358-,IUP1086-14)))),BETN796-18),(NEONU1475-,(BETN817-18,NEONU1474-))),(IUP1087-14,(NEONU1470-,NEONU1473-))),(IUP544-14,((NEONT179-1,((((NEONU1354-,(NEONU1466-,BETN798-18)),NEONU2112-),(NEONU1356-,NEONU1343-)),(BETN794-18,(((BETN799-18,(BETN791-18,BETN800-18)),(NEONU1468-,NEONU1355-)),((BETN797-18,(NEONU1359-,(NEONU1360-,NEONU1353-))),NEONU1357-))))),(((IUP542-14,IUP543-14),ISUP365-14),NEONT180-1))))),(BETN801-18,(((BETN812-18,NEONU1397-),BETN756-18),BETN750-18))),((ISUP286-14,((NEONU442-1,IUP578-14),(((NEONU2109-,NEONT140-1),(((IUP574-14,NEONU444-1),NEONU2108-),(NEONU2107-,NEONU443-1))),IUP573-14))),(ISUP098-14,ISUP099-14))),((((IUP437-14,(IUP443-14,(NEONU422-1,(NEONU421-1,(IUP523-14,IUP455-14))))),IUP451-14),(((((NEONU1422-,NEONU1382-),(NEONU1399-,NEONU1424-)),NEONU1392-),((NEONU1401-,(((NEONU1425-,NEONU1405-),((NEONU1400-,NEONU1402-),(((NEONU1423-,NEONU1403-),NEONU1406-),NEONU1404-))),NEONU1391-)),((IUP1078-14,(((IUP1092-14,NEONU1384-),BETN771-18),((IUP1090-14,NEONU1345-),((NEONU1351-,IUP1096-14),((NEONU1416-,NEONU1349-),(((NEONU1352-,NEONU1347-),NEONU1344-),((NEONU1348-,NEONU1346-),((NEONU1350-,(IUP796-14,(IUP797-14,IUP1073-14))),(((IUP1069-14,IUP795-14),((NEONU1385-,(IUP1095-14,(NEONU1383-,(NEONU1367-,NEONU1421-)))),IUP1079-14)),IUP1072-14))))))))),NEONU1386-))),(NEONT024-1,(NEONT181-1,NEONT006-1)))),((((((BETN774-18,(BETN784-18,(BETN802-18,IUP792-14))),(BETN755-18,BETN776-18)),IUP793-14),IUP794-14),BETN749-18),NEONU1364-))),((((((ISUP214-14,(ISUP210-14,ISUP213-14)),((BETN657-18,(BETN608-18,(BETN611-18,BETN606-18))),((NEONT413-1,((((NEONU257-1,NEONU282-1),((NEONU319-1,NEONU320-1),NEONU321-1)),NEONU265-1),BETN859-18)),((NEONU1989-,((NEONU1990-,NEONT008-1),NEONU1991-)),NEONT321-1)))),(((((((((BETN1087-1,BETN1051-1),BETN1080-1),(((BETN1112-1,(BETN1113-1,BETN1114-1)),BETN1077-1),BETN1052-1)),((IUP416-14,((NEONU433-1,IUP408-14),IUP413-14)),((((((NEONU261-1,(((NEONU264-1,NEONU259-1),NEONU260-1),(NEONU284-1,(NEONU258-1,NEONU262-1)))),ISUP209-14),(NEONU263-1,NEONU285-1)),NEONU318-1),(NEONU436-1,IUP522-14)),(BETN1081-1,(NEONU435-1,((BETN1122-1,(BETN1110-1,BETN1082-1)),BETN1065-1)))))),(((NEONU434-1,NEONU432-1),NEONT137-1),(IUP418-14,NEONT091-1))),IUP417-14),((IUP404-14,(IUP395-14,IUP403-14)),(BETN1085-1,(BETN1111-1,BETN1089-1)))),((NEONU1341-,(ISUP352-14,BETN813-18)),((NEONT188-1,((IUP502-14,(((((NEONT130-1,((IUP501-14,IUP503-14),(NEONU324-1,(IUP500-14,IUP496-14)))),IUP498-14),NEONT110-1),IUP499-14),NEONT083-1)),IUP497-14)),NEONT187-1))),((NEONT077-1,((((NEONU430-1,NEONT062-1),(NEONT101-1,(NEONU429-1,NEONU431-1))),(BETN1115-1,BETN1104-1)),(((IUP297-14,(NEONU247-1,NEONU248-1)),(NEONU267-1,(NEONU279-1,NEONU268-1))),(IUP513-14,((((NEONU453-1,IUP511-14),NEONU452-1),IUP434-14),(IUP510-14,NEONU454-1)))))),ISUP093-14))),((((IUP428-14,(IUP427-14,IUP432-14)),(((IUP431-14,IUP433-14),(NEONT032-1,NEONT025-1)),IUP546-14)),(IUP426-14,(NEONT013-1,NEONT009-1))),((((NEONU456-1,NEONU250-1),(NEONU246-1,NEONU251-1)),NEONT026-1),(((((((NEONT192-1,IUP529-14),(NEONT150-1,(NEONT017-1,IUP532-14))),ISUP205-14),(NEONT014-1,(NEONT019-1,(NEONU252-1,NEONU249-1)))),(NEONU281-1,IUP533-14)),(IUP534-14,NEONU245-1)),IUP531-14)))),((IUP665-14,(((NEONT120-1,NEONT072-1),IUP485-14),(IUP490-14,(IUP488-14,(NEONU402-1,(NEONU403-1,(NEONT065-1,(NEONU405-1,(NEONU401-1,NEONU404-1))))))))),IUP487-14)),((((BETN729-18,(BETN724-18,BETN727-18)),BETN728-18),(((NEONT119-1,(NEONT189-1,NEONU399-1)),IUP525-14),(NEONU397-1,(NEONU398-1,NEONU400-1)))),(IUP791-14,(((NEONT190-1,((NEONT336-1,(NEONT191-1,NEONT031-1)),NEONT010-1)),ISUP204-14),(IUP524-14,NEONT029-1))))))))),(((BETN762-18,(((NEONU427-1,((NEONU424-1,NEONU425-1),(NEONT355-1,(NEONU428-1,NEONT001-1)))),IUP424-14),NEONU426-1)),((NEONU447-1,IUP541-14),(IUP555-14,IUP553-14))),((((((ISUP284-14,((((((((IUP355-14,(IUP103-14,(((IUP336-14,IUP344-14),IUP376-14),((NEONW013-1,(IUP369-14,(BETN063-18,(((((IUP102-14,IUP099-14),(IUP133-14,BETN060-18)),((NEONW035-1,(NEONW086-1,(IUP315-14,IUP084-14))),(((IUP320-14,(IUP349-14,(IUP353-14,(IUP378-14,(IUP339-14,(NEONW036-1,(NEONW089-1,(IUP365-14,(IUP119-14,(IUP123-14,(IUP312-14,(IUP352-14,(IUP342-14,(IUP375-14,(IUP107-14,(IUP346-14,(NEONT359-1,IUP109-14))))))))))))))))),(IUP356-14,IUP301-14)),BETN046-18))),IUP075-14),(IUP135-14,((IUP127-14,IUP316-14),IUP326-14)))))),NEONW101-1)))),((((((((IUP368-14,NEONW085-1),IUP111-14),(((((IUP134-14,IUP125-14),IUP126-14),(IUP331-14,IUP140-14)),(((((NEONW097-1,IUP092-14),NEONW019-1),IUP141-14),IUP304-14),IUP317-14)),((IUP337-14,IUP311-14),IUP136-14))),((IUP079-14,(IUP322-14,(IUP080-14,((IUP101-14,(((IUP110-14,IUP117-14),(IUP116-14,((IUP129-14,(IUP306-14,IUP345-14)),NEONW017-1))),(IUP118-14,IUP071-14))),IUP115-14)))),IUP348-14)),(((IUP090-14,IUP341-14),((((NEONW100-1,IUP361-14),IUP124-14),((IUP362-14,((IUP108-14,(IUP122-14,((((((IUP132-14,(IUP329-14,IUP093-14)),(IUP357-14,IUP347-14)),(((((((IUP338-14,NEONW105-1),IUP307-14),IUP309-14),IUP359-14),IUP313-14),IUP096-14),IUP100-14)),IUP130-14),NEONW014-1),IUP380-14))),IUP374-14)),IUP088-14)),(IUP112-14,NEONW098-1))),((((((NEONW096-1,NEONW095-1),NEONW090-1),NEONW018-1),IUP340-14),IUP085-14),((IUP366-14,NEONW016-1),(((((IUP106-14,IUP128-14),IUP089-14),(IUP083-14,IUP094-14)),IUP373-14),IUP097-14))))),(IUP354-14,IUP314-14)),(IUP302-14,IUP358-14)),IUP070-14)),((IUP323-14,IUP321-14),IUP139-14)),((IUP138-14,(IUP324-14,(IUP098-14,((IUP379-14,NEONW011-1),IUP078-14)))),(IUP179-14,(IUP091-14,IUP310-14)))),((IUP120-14,IUP131-14),((((IUP180-14,((((((((NEONW091-1,(IUP074-14,(BETN059-18,(IUP370-14,(IUP081-14,IUP360-14))))),((IUP363-14,IUP292-14),((IUP121-14,IUP137-14),((IUP377-14,(IUP114-14,(IUP143-14,NEONW020-1))),((IUP351-14,IUP069-14),((IUP343-14,IUP328-14),IUP073-14)))))),(IUP372-14,((NEONW087-1,((IUP330-14,NEONW015-1),(((IUP319-14,IUP332-14),((IUP105-14,IUP104-14),(IUP087-14,IUP327-14))),NEONW084-1))),IUP077-14))),IUP371-14),(IUP303-14,(((IUP308-14,(IUP335-14,(IUP334-14,IUP318-14))),(NEONW099-1,NEONW012-1)),((IUP086-14,IUP305-14),IUP095-14)))),IUP076-14),IUP350-14),IUP333-14)),IUP364-14),IUP082-14),IUP072-14))),IUP367-14),(((ISUP039-14,(ISUP035-14,(ISUP045-14,(ISUP043-14,ISUP033-14)))),(ISUP036-14,((ISUP042-14,BETN173-18),((BETN655-18,((BETN652-18,BETN642-18),((((BETN172-18,((NEONU272-1,NEONU283-1),NEONT049-1)),(NEONT050-1,NEONU278-1)),NEONU280-1),((BETN177-18,BETN176-18),BETN174-18)))),BETN645-18)))),ISUP040-14)),(NEONT126-1,NEONU191-1))),((NEONU269-1,((BETN899-18,BETN925-18),(((BETN916-18,BETN905-18),BETN912-18),(BETN687-18,BETN878-18)))),(((((((BETN891-18,BETN911-18),BETN721-18),((BETN877-18,BETN688-18),BETN700-18)),BETN876-18),BETN892-18),BETN902-18),((BETN075-18,NEONT424-1),(((NEONT350-1,(NEONT416-1,BETN926-18)),(NEONT385-1,IUP1082-14)),((NEONT342-1,((NEONT357-1,(NEONT371-1,BETN179-18)),BETN706-18)),(BETN661-18,((BETN744-18,(BETN685-18,NEONT393-1)),(NEONT364-1,NEONT378-1))))))))),((NEONU2099-,(ISUP105-14,BETN695-18)),(BETN712-18,BETN693-18))),((((NEONU391-1,((NEONU322-1,(NEONU392-1,NEONU386-1)),(NEONU323-1,ISUP354-14))),(NEONU388-1,(ISUP355-14,(NEONU389-1,(ISUP353-14,NEONU390-1))))),((((BETN869-18,(BETN718-18,(((BETN857-18,BETN870-18),(BETN875-18,BETN703-18)),((BETN944-18,BETN851-18),(BETN874-18,BETN860-18))))),((NEONU1458-,((((IUP788-14,((IUP1026-14,(NEONU1462-,IUP787-14)),((NEONU1464-,NEONU1461-),IUP1030-14))),(((((IUP1039-14,IUP1037-14),IUP1035-14),((NEONU1460-,NEONU1456-),(NEONU1463-,(IUP790-14,NEONU1457-)))),IUP1029-14),IUP1036-14)),IUP1038-14),IUP789-14)),((IUP1028-14,IUP1027-14),(NEONU1459-,NEONU1465-)))),((((BETN898-18,(BETN829-18,BETN871-18)),(BETN934-18,BETN708-18)),(BETN737-18,((BETN825-18,BETN831-18),(BETN908-18,BETN832-18)))),BETN826-18)),(((((IUP809-14,((IUP1121-14,((((NEONU1433-,NEONU1431-),(IUP782-14,IUP805-14)),NEONU1432-),(NEONU1429-,IUP1083-14))),NEONU1430-)),(IUP808-14,IUP810-14)),(((((((NEONU1445-,IUP1106-14),(NEONU1437-,IUP1107-14)),NEONU1444-),(IUP813-14,NEONU1439-)),(IUP823-14,(IUP1109-14,(IUP821-14,NEONU1440-)))),((IUP814-14,IUP1110-14),(IUP822-14,(((IUP817-14,(NEONU1441-,(IUP812-14,NEONU1442-))),(IUP819-14,NEONU1446-)),(IUP820-14,IUP818-14))))),((((((NEONU1410-,IUP811-14),IUP816-14),IUP815-14),NEONU1411-),(IUP1137-14,(IUP1132-14,(((((((IUP1145-14,IUP780-14),IUP779-14),IUP1149-14),IUP1136-14),((NEONU1452-,IUP1135-14),(IUP1081-14,IUP1138-14))),(((NEONU1451-,IUP1144-14),NEONU1450-),(((NEONU1449-,(((IUP1148-14,IUP1130-14),(IUP1143-14,IUP1134-14)),(IUP1142-14,NEONU1453-))),IUP776-14),(IUP1131-14,IUP1147-14)))),(((IUP778-14,(NEONU1448-,(IUP1141-14,NEONU1455-))),(NEONU1417-,(NEONU1447-,NEONU1454-))),((IUP1140-14,(IUP777-14,IUP1133-14)),IUP1146-14)))))),(NEONU1443-,NEONU1438-)))),(((BETN759-18,(BETN788-18,BETN775-18)),((((IUP1122-14,((IUP1118-14,(IUP806-14,IUP807-14)),IUP1124-14)),(IUP480-14,((((((IUP751-14,(IUP475-14,(NEONT325-1,((IUP758-14,NEONT069-1),NEONT015-1)))),IUP484-14),NEONU414-1),(((((((ISUP349-14,ISUP304-14),ISUP350-14),NEONT175-1),(NEONU410-1,IUP478-14)),(NEONT066-1,NEONU412-1)),((((((IUP759-14,(ISUP351-14,NEONT067-1)),(((((NEONT323-1,NEONT177-1),(NEONT068-1,(IUP753-14,NEONU413-1))),NEONT176-1),NEONT178-1),NEONT114-1)),IUP479-14),NEONT071-1),NEONT016-1),((NEONT327-1,NEONU411-1),NEONT326-1))),(IUP752-14,NEONT324-1))),(IUP476-14,IUP754-14)),ISUP071-14))),(((BETN760-18,(BETN808-18,((BETN816-18,BETN807-18),BETN814-18))),BETN809-18),BETN761-18)),(((ISUP343-14,(((((((((((((ISUP348-14,ISUP296-14),(((((ISUP317-14,((ISUP332-14,ISUP324-14),ISUP319-14)),(ISUP314-14,(ISUP320-14,((ISUP337-14,ISUP306-14),ISUP301-14)))),ISUP325-14),(ISUP330-14,ISUP303-14)),ISUP297-14)),ISUP288-14),ISUP308-14),(ISUP335-14,ISUP339-14)),(ISUP333-14,(ISUP316-14,ISUP327-14))),ISUP293-14),((ISUP305-14,ISUP331-14),(ISUP291-14,ISUP309-14))),ISUP311-14),((((((ISUP292-14,(ISUP334-14,ISUP347-14)),(ISUP289-14,ISUP294-14)),(ISUP290-14,ISUP323-14)),ISUP299-14),((((((ISUP302-14,(ISUP295-14,ISUP318-14)),ISUP322-14),((ISUP326-14,(ISUP341-14,(ISUP345-14,(ISUP329-14,ISUP338-14)))),ISUP298-14)),ISUP340-14),ISUP312-14),ISUP344-14)),ISUP061-14)),(((ISUP060-14,ISUP313-14),ISUP065-14),(((ISUP064-14,(ISUP072-14,ISUP067-14)),ISUP066-14),((ISUP058-14,((ISUP063-14,ISUP057-14),(ISUP068-14,ISUP059-14))),ISUP073-14)))),ISUP062-14),ISUP328-14)),(((ISUP300-14,ISUP336-14),ISUP346-14),(ISUP307-14,ISUP315-14))),(ISUP321-14,ISUP310-14)))),(ISUP102-14,ISUP100-14))),((NEONU1436-,(NEONU1434-,NEONU1435-)),(((((NEONU1331-,NEONU1336-),NEONU1337-),(NEONU1338-,NEONU1335-)),NEONU1333-),(NEONU1334-,NEONU1332-)))))),((((NEONU2120-,BETN781-18),BETN733-18),(NEONU2123-,((NEONU2121-,(NEONU2122-,NEONU2124-)),BETN742-18))),((((BETN920-18,BETN918-18),(BETN922-18,BETN921-18)),(ISUP364-14,ISUP362-14)),((((NEONT098-1,(IUP605-14,(ISUP363-14,NEONT105-1))),NEONU396-1),((((((((NEONT103-1,IUP613-14),NEONU395-1),NEONU1413-),(BETN779-18,IUP611-14)),(IUP607-14,NEONU394-1)),NEONT115-1),IUP606-14),(((BETN773-18,NEONU393-1),NEONT112-1),NEONT097-1))),(NEONU445-1,(((NEONU216-1,(NEONU220-1,(NEONU223-1,(NEONU224-1,(NEONU219-1,(NEONU217-1,(NEONU221-1,(NEONU222-1,NEONU218-1)))))))),NEONU214-1),NEONU215-1))))))),(((BETN722-18,((ISUP152-14,BETN938-18),BETN678-18)),(((((BETN900-18,(ISUP189-14,ISUP191-14)),ISUP147-14),(ISUP194-14,ISUP192-14)),ISUP148-14),ISUP193-14)),(ISUP178-14,ISUP155-14))),((NEONT400-1,(NEONU1996-,NEONU1995-)),((((ISUP157-14,((((ISUP182-14,ISUP164-14),(ISUP170-14,(((ISUP161-14,ISUP145-14),ISUP149-14),((ISUP172-14,(ISUP165-14,(ISUP173-14,(ISUP160-14,(ISUP167-14,ISUP175-14))))),ISUP153-14)))),ISUP166-14),ISUP150-14)),ISUP154-14),(((((BETN714-18,ISUP168-14),(ISUP177-14,(((ISUP183-14,BETN719-18),ISUP176-14),ISUP186-14))),((ISUP159-14,(ISUP181-14,(ISUP185-14,(ISUP180-14,(ISUP184-14,ISUP179-14))))),BETN725-18)),ISUP162-14),BETN726-18)),(ISUP158-14,ISUP156-14)))))),(((((BETN702-18,ISUP143-14),(BETN692-18,BETN698-18)),BETN705-18),(((NEONT322-1,(BETN906-18,((NEONU2094-,((BETN909-18,NEONU2092-),((BETN915-18,BETN924-18),BETN852-18))),((NEONU2093-,BETN907-18),(BETN822-18,NEONU2095-))))),(BETN735-18,((IUP1112-14,(IUP1111-14,NEONU1428-)),NEONU1427-))),BETN672-18)),(BETN723-18,BETN847-18)))),(NEONW055-1,((NEONW082-1,IUP146-14),((((((IUP151-14,IUP150-14),((((NEONW056-1,(NEONW050-1,NEONW061-1)),NEONT410-1),IUP153-14),((BETN033-18,(NEONW102-1,(NEONW057-1,(IUP154-14,(IUP156-14,(NEONU2069-,(NEONW063-1,(IUP147-14,((IUP159-14,(NEONT418-1,(NEONW059-1,(NEONW058-1,(IUP148-14,(IUP155-14,(NEONW069-1,(IUP145-14,((((NEONW070-1,((((NEONW067-1,NEONW066-1),NEONW060-1),BETN188-18),NEONW062-1)),BETN097-18),BETN032-18),IUP157-14))))))))),(IUP144-14,(BETN034-18,(NEONW064-1,NEONW104-1)))))))))))),BETN189-18))),BETN035-18),BETN030-18),(BETN028-18,((NEONW065-1,IUP152-14),IUP160-14))),BETN036-18))))),(BETN856-18,((BETN867-18,((BETN863-18,BETN864-18),BETN838-18)),BETN853-18))),(((NEONU277-1,NEONU273-1),(NEONU276-1,(NEONU275-1,NEONU274-1))),(((((NEONT054-1,NEONT051-1),NEONT053-1),(NEONT303-1,(NEONT057-1,(NEONT088-1,NEONT304-1)))),((NEONT089-1,NEONT305-1),NEONT056-1)),NEONT061-1)))),(((((BETN621-18,(ISUP464-14,ISUP463-14)),(ISUP465-14,ISUP467-14)),((ISUP466-14,(ISUP050-14,((((BETN597-18,((BETN647-18,BETN612-18),BETN579-18)),(BETN646-18,(BETN568-18,(BETN609-18,BETN636-18)))),(ISUP046-14,ISUP049-14)),BETN623-18))),(((((ISUP055-14,ISUP048-14),ISUP047-14),(((BETN573-18,(BETN575-18,BETN610-18)),(BETN622-18,((ISUP056-14,(BETN576-18,BETN578-18)),BETN627-18))),BETN570-18)),(BETN589-18,ISUP054-14)),BETN607-18))),((((BETN598-18,(((BETN616-18,BETN615-18),BETN599-18),(BETN604-18,BETN614-18))),(((((ISUP453-14,ISUP462-14),(((ISUP445-14,ISUP450-14),(((ISUP426-14,ISUP457-14),((ISUP429-14,ISUP454-14),(ISUP424-14,(ISUP444-14,(ISUP428-14,(ISUP451-14,(ISUP447-14,ISUP427-14))))))),ISUP460-14)),ISUP446-14)),(((((BETN618-18,ISUP461-14),(ISUP425-14,ISUP459-14)),BETN613-18),(ISUP448-14,ISUP433-14)),BETN603-18)),ISUP458-14),ISUP449-14)),(BETN591-18,BETN601-18)),((((NEONT036-1,(NEONT052-1,NEONT047-1)),((((NEONT308-1,((NEONT128-1,NEONT129-1),NEONT086-1)),NEONT045-1),(NEONT306-1,NEONT307-1)),NEONT309-1)),(((ISUP051-14,(ISUP053-14,ISUP052-14)),(((BETN584-18,(BETN617-18,((((BETN620-18,BETN593-18),BETN592-18),((BETN660-18,BETN638-18),BETN625-18)),(BETN585-18,(BETN624-18,(BETN600-18,BETN588-18)))))),BETN630-18),BETN602-18)),BETN566-18)),ISUP456-14))),(((ISUP108-14,(NEONU2067-,((((((((((NEONW092-1,NEONW075-1),NEONU2079-),NEONW074-1),(NEONW071-1,(NEONW094-1,(NEONW077-1,NEONU2070-)))),NEONW088-1),NEONU2073-),((NEONW073-1,((BETN135-18,NEONW068-1),(ISUP075-14,(ISUP076-14,(ISUP082-14,(ISUP091-14,ISUP085-14)))))),NEONW103-1)),((NEONU2072-,(BETN045-18,NEONU2068-)),(((NEONU2083-,(NEONW076-1,NEONW072-1)),IUP158-14),(BETN134-18,(ISUP078-14,((ISUP077-14,(ISUP080-14,ISUP081-14)),(ISUP092-14,ISUP090-14))))))),(NEONU2071-,BETN031-18)),BETN136-18))),(ISUP079-14,(((((BETN139-18,BETN140-18),BETN137-18),BETN141-18),ISUP088-14),(ISUP087-14,(BETN142-18,(ISUP089-14,(BETN143-18,(ISUP083-14,ISUP086-14)))))))),(ISUP203-14,((ISUP195-14,ISUP199-14),((((ISUP201-14,ISUP200-14),ISUP197-14),ISUP196-14),(ISUP202-14,ISUP198-14))))))))))),NEONU2001-),(ISUP455-14,(BETN629-18,(((BETN190-18,BETN663-18),((((((((IUP024-14,BETN098-18),BETN049-18),(BETN006-18,((BETN007-18,(BETN099-18,BETN149-18)),(((((((BETN008-18,BETN009-18),IUP011-14),IUP016-14),IUP025-14),IUP020-14),IUP006-14),((NEONT383-1,(NEONT391-1,(NEONT407-1,NEONT399-1))),IUP012-14))))),(IUP007-14,(BETN101-18,IUP010-14))),BETN100-18),((((BETN005-18,(IUP018-14,(IUP009-14,(IUP019-14,IUP013-14)))),IUP017-14),IUP022-14),IUP008-14)),(IUP015-14,IUP021-14)),(((((((IUP046-14,NEONT369-1),BETN103-18),IUP049-14),BETN015-18),IUP052-14),((IUP064-14,IUP067-14),(((((IUP037-14,((IUP023-14,BETN102-18),((((IUP038-14,IUP057-14),IUP063-14),BETN150-18),IUP032-14))),(IUP014-14,((IUP048-14,((IUP033-14,((IUP041-14,IUP044-14),IUP066-14)),(((IUP045-14,IUP027-14),(IUP043-14,(((((IUP047-14,IUP035-14),IUP059-14),((IUP042-14,(IUP054-14,IUP031-14)),IUP068-14)),(IUP036-14,IUP005-14)),(IUP056-14,IUP065-14)))),(BETN017-18,(((IUP039-14,(IUP058-14,IUP051-14)),IUP060-14),IUP040-14))))),IUP030-14))),((IUP053-14,IUP061-14),BETN013-18)),(IUP034-14,IUP026-14)),((NEONT376-1,IUP029-14),(IUP050-14,(IUP062-14,IUP055-14)))))),(NEONU2082-,IUP028-14)))),((((ISUP104-14,(BETN161-18,IUP829-14)),((NEONT408-1,BETN163-18),(((IUP830-14,BETN087-18),(BETN086-18,NEONU2075-)),BETN089-18))),((NEONU204-1,NEONT173-1),(BETN654-18,(NEONU203-1,NEONU202-1)))),(((IUP465-14,ISUP101-14),BETN1086-1),((BETN583-18,BETN594-18),(((((BETN665-18,BETN769-18),BETN770-18),(((((ISUP414-14,ISUP379-14),(((((ISUP383-14,((((((ISUP407-14,ISUP381-14),(((ISUP392-14,ISUP372-14),((ISUP412-14,(((ISUP385-14,ISUP378-14),ISUP404-14),(ISUP409-14,(ISUP386-14,ISUP396-14)))),(ISUP401-14,(ISUP413-14,(ISUP397-14,ISUP394-14))))),ISUP377-14)),((ISUP376-14,ISUP390-14),ISUP398-14)),ISUP369-14),((ISUP405-14,ISUP373-14),BETN567-18)),ISUP400-14)),((ISUP375-14,(ISUP368-14,ISUP391-14)),((ISUP387-14,ISUP380-14),ISUP395-14))),((((ISUP374-14,ISUP408-14),ISUP410-14),(ISUP411-14,ISUP415-14)),ISUP388-14)),(ISUP371-14,((ISUP370-14,ISUP389-14),(ISUP384-14,ISUP382-14)))),(ISUP417-14,((ISUP399-14,(ISUP416-14,(ISUP403-14,ISUP406-14))),ISUP393-14)))),(BETN605-18,BETN582-18)),(((((BETN581-18,BETN595-18),ISUP422-14),(ISUP420-14,ISUP419-14)),ISUP421-14),(ISUP423-14,ISUP418-14))),(((NEONT329-1,((((((((BETN1060-1,BETN1056-1),BETN1061-1),BETN1047-1),BETN1073-1),(BETN1054-1,BETN1048-1)),BETN1055-1),((((NEONU226-1,(NEONU230-1,NEONU229-1)),((NEONU225-1,NEONU234-1),NEONU231-1)),NEONU227-1),(NEONU233-1,NEONU228-1))),NEONT087-1)),((NEONU232-1,(NEONT039-1,NEONT040-1)),NEONT037-1)),(NEONT332-1,((NEONT084-1,NEONT331-1),NEONT330-1))))),((ISUP074-14,((BETN067-18,BETN153-18),(IUP164-14,(((IUP163-14,(((IUP162-14,BETN068-18),BETN069-18),BETN154-18)),IUP165-14),IUP166-14)))),(((BETN074-18,IUP002-14),(((BETN156-18,BETN072-18),(IUP004-14,BETN071-18)),(IUP003-14,(BETN155-18,BETN070-18)))),IUP001-14))),(((((NEONW004-1,((NEONW006-1,(NEONW010-1,(NEONW009-1,(NEONW007-1,(NEONW079-1,(NEONW083-1,(NEONW005-1,NEONW001-1))))))),NEONW080-1)),NEONT386-1),(NEONW008-1,NEONW003-1)),NEONT394-1),(NEONT402-1,NEONW002-1)))))))))))))),BETN1078-1),ISUP252-14),BETN1097-1),(BETN1091-1,(BETN1062-1,BETN1044-1))),((BETN1043-1,(BETN1098-1,((BETN1090-1,BETN1131-1),BETN1094-1))),((BETN1095-1,(BETN1132-1,((BETN1133-1,BETN1128-1),BETN1045-1))),(BETN1092-1,(BETN1093-1,(BETN1105-1,((BETN1096-1,(BETN1064-1,BETN1100-1)),(BETN1053-1,BETN1102-1))))))),BETN1042-1);
(((((((BETN1067-1,((IUP560-14,(((NEONT074-1,NEONU199-1),(ISUP246-14,((ISUP247-14,(ISUP238-14,(ISUP240-14,(ISUP221-14,((ISUP243-14,(ISUP242-14,((ISUP237-14,(((((NEONU197-1,ISUP218-14),ISUP244-14),ISUP232-14),IUP556-14),(ISUP257-14,(ISUP251-14,(ISUP220-14,(ISUP254-14,(ISUP229-14,(ISUP227-14,(ISUP234-14,(IUP512-14,(ISUP241-14,(ISUP222-14,(ISUP235-14,(ISUP219-14,(ISUP233-14,(ISUP228-14,(NEONU201-1,(ISUP226-14,(ISUP248-14,(ISUP239-14,(ISUP216-14,ISUP236-14))))))))))))))))))))),((ISUP245-14,ISUP230-14),NEONT151-1)))),(((((ISUP253-14,ISUP231-14),ISUP250-14),ISUP224-14),ISUP255-14),ISUP249-14)))))),ISUP215-14))),ISUP256-14)),((NEONU408-1,((NEONT080-1,NEONU448-1),NEONU409-1)),(BETN658-18,(((NEONU2103-,((BETN896-18,((BETN894-18,BETN884-18),BETN904-18)),(BETN897-18,(NEONU2104-,BETN893-18)))),((NEONU1994-,(((BETN1088-1,NEONT313-1),(ISUP037-14,IUP581-14)),((NEONT390-1,((NEONT398-1,NEONT361-1),(NEONT368-1,NEONT382-1))),((NEONU1992-,NEONU1993-),(((NEONU457-1,NEONT152-1),BETN1076-1),((NEONU438-1,(((NEONU198-1,((IUP602-14,(((IUP587-14,NEONT104-1),NEONT076-1),(((((NEONT070-1,IUP590-14),NEONU441-1),NEONT099-1),NEONT100-1),NEONU440-1))),NEONT122-1)),NEONT134-1),(NEONU439-1,NEONT078-1))),NEONU437-1)))))),(IUP583-14,IUP580-14))),((((((ISUP443-14,ISUP475-14),((((NEONT339-1,(NEONT354-1,NEONT347-1)),BETN084-18),((BETN010-18,BETN085-18),NEONT421-1)),BETN125-18)),((ISUP287-14,(((IUP472-14,((IUP545-14,(NEONT299-1,NEONT035-1)),(NEONT030-1,NEONT012-1))),IUP468-14),((IUP467-14,NEONT033-1),((NEONT023-1,NEONT298-1),(NEONT300-1,NEONT302-1))))),(NEONU2098-,(((((NEONT117-1,NEONT351-1),((BETN092-18,NEONT372-1),((NEONU1979-,NEONT116-1),NEONT379-1))),((((((((((NEONU1975-,NEONU1978-),((NEONU2100-,(NEONU2097-,NEONT365-1)),NEONU1980-)),((NEONU1986-,NEONU1976-),((NEONU1973-,NEONU1988-),NEONT358-1))),((NEONT297-1,NEONU2084-),NEONU2081-)),NEONU1982-),NEONU2102-),NEONU1985-),NEONU1983-),NEONU1987-),(NEONT344-1,NEONU1977-))),NEONU1981-),NEONU2101-)))),((((NEONU446-1,NEONW030-1),(((BETN167-18,BETN168-18),((BETN165-18,(BETN164-18,BETN166-18)),BETN094-18)),NEONU2077-)),((((ISUP108-14,(ISUP078-14,(((NEONU2083-,((NEONW076-1,NEONW072-1),IUP158-14)),(((BETN031-18,NEONU2071-),((((NEONW103-1,((NEONU2072-,(BETN045-18,(BETN134-18,(NEONU2068-,((ISUP077-14,(ISUP080-14,ISUP081-14)),(ISUP092-14,ISUP090-14)))))),((((((NEONW092-1,NEONW075-1),NEONU2079-),NEONW074-1),(NEONW071-1,(NEONW094-1,(NEONW077-1,NEONU2070-)))),NEONW088-1),NEONU2073-))),NEONW073-1),(BETN135-18,NEONW068-1)),ISUP075-14)),(BETN136-18,NEONU2067-))),(ISUP076-14,(ISUP082-14,(ISUP091-14,ISUP085-14)))))),(BETN137-18,(((ISUP079-14,(ISUP087-14,(BETN142-18,(ISUP089-14,(BETN143-18,(ISUP083-14,ISUP086-14)))))),((BETN139-18,BETN140-18),BETN141-18)),ISUP088-14))),(ISUP203-14,(((ISUP196-14,(ISUP195-14,ISUP199-14)),(ISUP202-14,ISUP198-14)),((ISUP201-14,ISUP200-14),ISUP197-14)))),(((NEONU2001-,((BETN664-18,(NEONU2117-,(NEONU2114-,NEONU2115-))),(((BETN818-18,BETN824-18),(BETN910-18,((((BETN895-18,(BETN888-18,BETN901-18)),BETN820-18),BETN887-18),(BETN889-18,BETN823-18)))),ISUP106-14))),(BETN699-18,BETN707-18)),((((((IUP803-14,((IUP798-14,IUP804-14),IUP800-14)),(((((IUP1048-14,IUP1055-14),(((((IUP1052-14,IUP1054-14),(NEONU1409-,IUP802-14)),IUP1051-14),NEONU1408-),NEONU1407-)),(IUP1056-14,IUP1053-14)),(IUP1046-14,IUP1047-14)),IUP1049-14)),IUP801-14),(NEONU2086-,(NEONU2085-,(NEONU2089-,NEONU2087-)))),(BETN856-18,(BETN863-18,(BETN864-18,((BETN838-18,BETN853-18),BETN867-18))))),((((((BETN190-18,BETN663-18),(((((BETN099-18,((((BETN006-18,BETN100-18),BETN007-18),(BETN149-18,(((((((BETN008-18,BETN009-18),IUP011-14),IUP016-14),IUP025-14),IUP020-14),IUP006-14),((NEONT383-1,(NEONT391-1,(NEONT407-1,NEONT399-1))),IUP012-14)))),(IUP007-14,(BETN101-18,IUP010-14)))),BETN049-18),((((BETN005-18,IUP018-14),(IUP009-14,(IUP019-14,IUP013-14))),((IUP022-14,IUP008-14),IUP017-14)),(IUP024-14,BETN098-18))),(IUP015-14,IUP021-14)),((((((IUP063-14,(IUP066-14,((BETN150-18,IUP038-14),((((((((IUP037-14,(IUP032-14,IUP026-14)),(IUP027-14,IUP029-14)),((((BETN102-18,IUP023-14),(IUP030-14,IUP060-14)),(NEONT376-1,(IUP050-14,(IUP062-14,IUP055-14)))),(IUP053-14,IUP061-14))),(IUP034-14,BETN017-18)),(((IUP041-14,IUP044-14),((IUP043-14,(((((IUP047-14,IUP035-14),IUP059-14),((IUP042-14,(IUP054-14,IUP031-14)),IUP068-14)),IUP036-14),(IUP056-14,IUP065-14))),((IUP005-14,(IUP039-14,(IUP058-14,IUP051-14))),IUP040-14))),IUP014-14)),BETN013-18),IUP045-14),IUP033-14)))),IUP057-14),(IUP049-14,(((IUP046-14,((IUP064-14,IUP067-14),(BETN015-18,NEONT369-1))),BETN103-18),IUP052-14))),NEONU2082-),IUP048-14),IUP028-14))),(((IUP465-14,ISUP101-14),BETN1086-1),(((((NEONT386-1,((NEONW004-1,((NEONW006-1,(NEONW010-1,(NEONW009-1,(NEONW007-1,(NEONW079-1,(NEONW083-1,(NEONW005-1,NEONW001-1))))))),NEONW080-1)),(NEONW008-1,NEONW003-1))),NEONT394-1),(NEONT402-1,NEONW002-1)),((((((((((ISUP417-14,((ISUP399-14,(ISUP416-14,(ISUP403-14,ISUP406-14))),ISUP393-14)),ISUP382-14),ISUP375-14),(((((((ISUP389-14,ISUP384-14),(((ISUP383-14,(ISUP414-14,ISUP379-14)),ISUP395-14),ISUP371-14)),ISUP391-14),(ISUP410-14,((ISUP415-14,ISUP411-14),ISUP408-14))),ISUP370-14),ISUP368-14),ISUP388-14)),((((ISUP376-14,ISUP390-14),(((ISUP407-14,ISUP381-14),((ISUP378-14,((ISUP412-14,(((ISUP372-14,ISUP385-14),ISUP404-14),(ISUP409-14,(ISUP386-14,ISUP396-14)))),(ISUP401-14,(ISUP413-14,(ISUP397-14,ISUP394-14))))),ISUP377-14)),(ISUP392-14,ISUP398-14))),ISUP369-14),((ISUP405-14,ISUP373-14),BETN567-18))),(ISUP374-14,(ISUP400-14,(ISUP387-14,ISUP380-14)))),(BETN605-18,BETN582-18)),(BETN583-18,BETN594-18)),(ISUP074-14,((BETN067-18,BETN153-18),((IUP166-14,(((((IUP162-14,BETN068-18),BETN069-18),BETN154-18),IUP163-14),IUP165-14)),IUP164-14)))),(((BETN074-18,IUP002-14),((((BETN155-18,IUP003-14),BETN070-18),((IUP001-14,(BETN156-18,BETN072-18)),IUP004-14)),BETN071-18)),(((BETN770-18,BETN665-18),BETN769-18),(((ISUP423-14,ISUP418-14),((BETN581-18,BETN595-18),(ISUP420-14,((ISUP421-14,ISUP422-14),ISUP419-14)))),((((((NEONU232-1,(NEONT039-1,NEONT040-1)),((((BETN1048-1,BETN1055-1),BETN1054-1),(BETN1047-1,(BETN1073-1,((BETN1061-1,BETN1056-1),BETN1060-1)))),((((NEONU233-1,NEONU228-1),NEONU227-1),((NEONU229-1,(NEONU231-1,NEONU230-1)),(NEONU225-1,NEONU234-1))),NEONU226-1))),NEONT037-1),NEONT329-1),NEONT087-1),(NEONT332-1,((NEONT331-1,NEONT084-1),NEONT330-1)))))))),(((((ISUP104-14,(BETN163-18,BETN161-18)),(BETN086-18,((BETN089-18,IUP829-14),(IUP830-14,NEONU2075-)))),NEONT408-1),BETN087-18),((NEONU204-1,NEONT173-1),(BETN654-18,(NEONU203-1,NEONU202-1))))))),(ISUP455-14,BETN629-18)),((BETN123-18,BETN185-18),BETN124-18)),((((NEONU235-1,NEONU243-1),(NEONU238-1,(NEONU244-1,(NEONU236-1,(NEONU241-1,(NEONU240-1,(NEONU242-1,(NEONU239-1,NEONU237-1)))))))),(((((NEONT051-1,((NEONT089-1,NEONT305-1),NEONT056-1)),NEONT053-1),(NEONT054-1,(NEONT303-1,(NEONT057-1,(NEONT088-1,NEONT304-1))))),NEONT061-1),((NEONU277-1,(NEONU273-1,(NEONU276-1,NEONU275-1))),NEONU274-1))),((BETN147-18,(IUP272-14,((NEONW049-1,((((IUP234-14,(IUP224-14,IUP278-14)),((IUP240-14,(NEONW047-1,(IUP238-14,(IUP232-14,((IUP168-14,IUP206-14),(IUP258-14,(IUP255-14,IUP223-14))))))),IUP207-14)),(IUP225-14,IUP265-14)),IUP276-14)),((((((IUP242-14,IUP187-14),((IUP269-14,IUP193-14),(BETN022-18,(((NEONW038-1,(BETN021-18,IUP228-14)),((NEONW044-1,(NEONW041-1,(IUP231-14,(IUP222-14,(IUP184-14,(IUP267-14,IUP243-14)))))),(IUP211-14,(IUP185-14,(((IUP217-14,(NEONW039-1,(IUP261-14,(IUP254-14,(NEONW037-1,NEONW046-1))))),((IUP176-14,(IUP245-14,(IUP259-14,(IUP195-14,(NEONW040-1,IUP169-14))))),(IUP237-14,(IUP221-14,IUP226-14)))),(IUP264-14,(IUP210-14,(IUP257-14,(((((IUP219-14,(IUP208-14,(IUP202-14,(IUP235-14,IUP230-14)))),IUP189-14),IUP218-14),IUP209-14),IUP233-14))))))))),((IUP263-14,((IUP194-14,(IUP200-14,IUP192-14)),IUP275-14)),((NEONW042-1,NEONW045-1),NEONW043-1)))))),((IUP250-14,(IUP204-14,(((IUP271-14,IUP279-14),(((((NEONW053-1,IUP175-14),IUP266-14),BETN020-18),(NEONW051-1,(IUP280-14,(IUP241-14,(IUP199-14,NEONW054-1))))),(IUP260-14,(IUP273-14,(IUP213-14,(IUP268-14,(IUP262-14,IUP277-14))))))),(IUP236-14,NEONW048-1)))),(((NEONW052-1,IUP252-14),IUP197-14),IUP270-14))),((NEONW093-1,IUP253-14),IUP251-14)),BETN025-18),IUP248-14)))),((IUP191-14,(BETN129-18,((((((IUP256-14,IUP244-14),IUP149-14),BETN146-18),(BETN090-18,BETN037-18)),(IUP249-14,((BETN091-18,BETN127-18),(IUP247-14,(BETN023-18,(BETN126-18,(IUP161-14,(BETN128-18,IUP220-14)))))))),BETN131-18))),(IUP239-14,BETN130-18))))))))),((((((BETN093-18,BETN027-18),(BETN039-18,(((BETN026-18,IUP216-14),(BETN095-18,IUP188-14)),BETN040-18))),BETN029-18),BETN883-18),(((BETN648-18,(((BETN659-18,(BETN650-18,BETN656-18)),BETN649-18),BETN651-18)),(IUP463-14,((IUP459-14,((IUP456-14,(((IUP462-14,(NEONT004-1,((NEONU406-1,(NEONT018-1,(NEONT138-1,(NEONT011-1,NEONT028-1)))),(NEONT005-1,NEONU407-1)))),IUP464-14),IUP457-14)),NEONT310-1)),((((((((((ISUP440-14,(ISUP441-14,(ISUP438-14,ISUP436-14))),((ISUP430-14,ISUP439-14),ISUP437-14)),ISUP432-14),ISUP435-14),ISUP431-14),ISUP434-14),ISUP442-14),(NEONT125-1,(((NEONT085-1,NEONT046-1),NEONT055-1),NEONT048-1))),NEONT139-1),NEONT311-1)))),(NEONW055-1,(((((IUP146-14,BETN036-18),IUP160-14),(((NEONW065-1,IUP152-14),BETN030-18),((BETN028-18,BETN035-18),NEONW082-1))),((IUP151-14,IUP150-14),((((NEONW056-1,(NEONW050-1,NEONW061-1)),NEONT410-1),IUP153-14),((BETN033-18,(NEONW102-1,(NEONW057-1,((((((IUP154-14,IUP156-14),NEONU2069-),NEONW063-1),IUP147-14),(IUP159-14,(NEONT418-1,(NEONW059-1,(NEONW058-1,(IUP148-14,(IUP155-14,(NEONW069-1,(IUP145-14,((((NEONW070-1,((((NEONW067-1,NEONW066-1),NEONW060-1),BETN188-18),NEONW062-1)),BETN097-18),BETN032-18),IUP157-14)))))))))),IUP144-14)))),BETN189-18)))),((NEONW064-1,NEONW104-1),BETN034-18))))),((BETN754-18,((BETN753-18,(NEONU2116-,NEONU2113-)),(BETN738-18,((BETN741-18,BETN731-18),BETN679-18)))),((((BETN850-18,(((NEONT118-1,(NEONU385-1,NEONU384-1)),(NEONT296-1,(NEONU449-1,(NEONT133-1,(((NEONU381-1,NEONU382-1),(NEONU383-1,NEONU455-1)),((NEONT141-1,NEONT121-1),NEONT295-1)))))),ISUP366-14)),(NEONU2088-,NEONU2090-)),((BETN748-18,((ISUP110-14,((ISUP116-14,ISUP113-14),ISUP117-14)),(ISUP114-14,ISUP115-14))),((NEONU2110-,(((((BETN690-18,BETN701-18),BETN711-18),BETN686-18),(NEONU2118-,NEONU2119-)),(BETN732-18,BETN740-18))),((BETN734-18,BETN671-18),(BETN669-18,NEONU2111-))))),(((NEONT007-1,IUP655-14),(NEONT022-1,(NEONT021-1,(NEONT034-1,(NEONT020-1,(IUP657-14,IUP656-14)))))),IUP659-14)))))),(((((ISUP464-14,(ISUP463-14,ISUP465-14)),ISUP467-14),BETN621-18),((BETN623-18,((ISUP466-14,ISUP050-14),(((BETN646-18,(BETN568-18,(BETN609-18,BETN636-18))),(BETN597-18,((BETN647-18,BETN612-18),BETN579-18))),(ISUP046-14,ISUP049-14)))),((((((BETN573-18,(BETN575-18,BETN610-18)),(BETN622-18,((ISUP056-14,(BETN576-18,BETN578-18)),BETN627-18))),BETN570-18),((ISUP055-14,ISUP048-14),ISUP047-14)),(BETN589-18,ISUP054-14)),BETN607-18))),((((((((BETN599-18,(BETN604-18,BETN614-18)),((((ISUP453-14,ISUP462-14),(((ISUP445-14,ISUP450-14),((ISUP426-14,ISUP457-14),((ISUP429-14,ISUP454-14),(ISUP424-14,(ISUP444-14,(ISUP428-14,(ISUP451-14,(ISUP447-14,ISUP427-14)))))))),ISUP446-14)),(((((BETN618-18,ISUP461-14),(ISUP425-14,ISUP459-14)),BETN613-18),(ISUP448-14,ISUP433-14)),BETN603-18)),BETN598-18)),(BETN616-18,BETN615-18)),ISUP460-14),ISUP449-14),ISUP458-14),(BETN591-18,BETN601-18)),((((NEONT047-1,(NEONT036-1,NEONT052-1)),((NEONT128-1,((NEONT306-1,(NEONT308-1,((NEONT045-1,NEONT129-1),NEONT307-1))),NEONT086-1)),NEONT309-1)),(((ISUP051-14,(((BETN617-18,((((BETN620-18,BETN593-18),BETN592-18),((BETN660-18,BETN638-18),BETN625-18)),(BETN585-18,(BETN624-18,(BETN600-18,BETN588-18))))),BETN630-18),BETN602-18)),(BETN584-18,(ISUP053-14,ISUP052-14))),BETN566-18)),ISUP456-14)))),((((NEONU1974-,((BETN096-18,(IUP285-14,((((((IUP186-14,NEONT395-1),IUP181-14),NEONU2080-),(((((IUP113-14,IUP274-14),((((((NEONT387-1,IUP215-14),IUP178-14),NEONW078-1),(IUP246-14,NEONU2076-)),IUP212-14),((IUP203-14,(IUP177-14,(((IUP196-14,IUP227-14),NEONU2078-),IUP182-14))),IUP205-14))),IUP171-14),IUP173-14),(IUP284-14,(IUP214-14,((IUP167-14,((IUP174-14,BETN145-18),(IUP198-14,IUP170-14))),IUP172-14))))),BETN043-18),IUP229-14))),BETN041-18)),((BETN133-18,((ISUP031-14,ISUP034-14),ISUP029-14)),(BETN132-18,(((ISUP032-14,(NEONU271-1,BETN644-18)),((BETN187-18,ISUP207-14),(BETN186-18,NEONU270-1))),BETN144-18)))),((((((BETN762-18,(NEONU426-1,(((NEONT355-1,(NEONU428-1,NEONT001-1)),((NEONU424-1,IUP424-14),NEONU427-1)),NEONU425-1))),(((IUP555-14,NEONU447-1),IUP541-14),IUP553-14)),(((((((IUP179-14,IUP310-14),IUP091-14),((IUP085-14,IUP125-14),((((IUP327-14,(((IUP343-14,IUP328-14),(IUP344-14,(NEONW087-1,((IUP364-14,(IUP086-14,IUP305-14)),(((((((IUP372-14,IUP095-14),((NEONW084-1,(IUP087-14,(IUP105-14,(IUP303-14,((IUP121-14,(IUP073-14,IUP069-14)),((IUP330-14,NEONW015-1),(IUP350-14,IUP180-14))))))),(IUP104-14,((((IUP363-14,IUP292-14),((IUP319-14,IUP332-14),(IUP072-14,(IUP323-14,(IUP336-14,(IUP103-14,IUP376-14)))))),IUP137-14),IUP371-14)))),(IUP076-14,(((IUP074-14,((BETN059-18,IUP360-14),IUP370-14)),NEONW091-1),(IUP081-14,IUP077-14)))),(IUP377-14,(IUP143-14,NEONW020-1))),IUP351-14),IUP114-14),((IUP308-14,(IUP335-14,(IUP334-14,IUP318-14))),(NEONW099-1,NEONW012-1))))))),(IUP120-14,IUP082-14))),(((IUP138-14,((((((((NEONW097-1,IUP092-14),NEONW019-1),IUP141-14),IUP304-14),IUP317-14),((IUP354-14,IUP314-14),IUP070-14)),IUP355-14),(IUP368-14,NEONW085-1))),IUP131-14),((((IUP337-14,IUP311-14),IUP136-14),(IUP324-14,(IUP379-14,NEONW011-1))),IUP098-14))),(((((IUP369-14,(BETN063-18,(((((((IUP099-14,IUP084-14),IUP102-14),IUP133-14),NEONW035-1),(IUP075-14,(((BETN046-18,(IUP320-14,(IUP349-14,(IUP353-14,(IUP378-14,(IUP339-14,(NEONW036-1,(NEONW089-1,(IUP365-14,(IUP119-14,(IUP123-14,(IUP312-14,(IUP352-14,(IUP342-14,(IUP375-14,(IUP107-14,(IUP346-14,(NEONT359-1,IUP109-14)))))))))))))))))),(IUP356-14,IUP301-14)),NEONW086-1))),(IUP135-14,((IUP127-14,IUP316-14),IUP326-14))),BETN060-18))),NEONW013-1),IUP315-14),IUP124-14),((IUP321-14,NEONW101-1),(IUP322-14,IUP139-14)))),(((IUP331-14,IUP140-14),((IUP090-14,IUP111-14),(IUP333-14,IUP079-14))),((((IUP078-14,IUP112-14),(((((IUP362-14,((IUP108-14,(IUP122-14,((((((IUP132-14,(IUP329-14,IUP093-14)),(IUP357-14,IUP347-14)),(((((((IUP338-14,NEONW105-1),IUP307-14),IUP309-14),IUP359-14),IUP313-14),IUP096-14),IUP100-14)),IUP130-14),NEONW014-1),IUP380-14))),IUP374-14)),IUP088-14),(NEONW098-1,((((((NEONW096-1,NEONW095-1),NEONW090-1),NEONW018-1),IUP340-14),((IUP366-14,NEONW016-1),((((IUP106-14,IUP089-14),(IUP128-14,(IUP083-14,IUP094-14))),IUP373-14),IUP097-14))),IUP341-14))),(NEONW100-1,IUP361-14)),(IUP302-14,IUP358-14))),((IUP134-14,IUP126-14),(IUP080-14,((((((IUP117-14,NEONW017-1),((IUP129-14,(IUP306-14,IUP345-14)),IUP101-14)),(IUP110-14,IUP116-14)),IUP071-14),IUP118-14),IUP115-14)))),IUP348-14))))),IUP367-14),((((((((NEONU272-1,NEONU283-1),NEONT049-1),(NEONT050-1,NEONU278-1)),BETN172-18),NEONU280-1),((BETN173-18,(BETN177-18,BETN176-18)),BETN174-18)),((BETN642-18,(BETN645-18,ISUP040-14)),(((BETN652-18,(ISUP039-14,(ISUP035-14,(ISUP045-14,(ISUP043-14,ISUP033-14))))),ISUP036-14),ISUP042-14))),BETN655-18)),(NEONT126-1,NEONU191-1)),(((((((BETN703-18,BETN870-18),BETN944-18),(((BETN857-18,((BETN851-18,BETN874-18),BETN875-18)),BETN718-18),BETN860-18)),BETN869-18),((NEONU1458-,(((IUP1026-14,(NEONU1462-,IUP787-14)),((((IUP788-14,IUP1037-14),((IUP1038-14,IUP789-14),(((NEONU1464-,NEONU1461-),IUP1029-14),IUP1035-14))),(IUP1039-14,((NEONU1460-,NEONU1456-),(NEONU1463-,(IUP790-14,NEONU1457-))))),IUP1036-14)),IUP1030-14)),((IUP1027-14,(IUP1028-14,NEONU1459-)),NEONU1465-))),((((((BETN898-18,BETN737-18),(BETN871-18,BETN934-18)),BETN708-18),BETN829-18),((BETN831-18,BETN825-18),(BETN832-18,BETN908-18))),BETN826-18)),((((NEONU391-1,(NEONU388-1,(((NEONU323-1,NEONU392-1),ISUP354-14),(NEONU322-1,NEONU386-1)))),((NEONU390-1,(ISUP353-14,NEONU389-1)),ISUP355-14)),((((BETN695-18,ISUP105-14),(BETN712-18,BETN693-18)),NEONU2099-),((ISUP155-14,ISUP178-14),((((BETN938-18,BETN678-18),BETN722-18),ISUP152-14),((ISUP193-14,(((BETN900-18,(ISUP189-14,ISUP191-14)),ISUP147-14),(ISUP194-14,ISUP192-14))),ISUP148-14))))),((((((BETN733-18,(BETN742-18,(BETN781-18,(NEONU2121-,(NEONU2122-,NEONU2124-))))),NEONU2120-),NEONU2123-),(((BETN920-18,BETN918-18),(BETN922-18,BETN921-18)),(((((((NEONU394-1,(NEONU395-1,(NEONT103-1,IUP613-14))),IUP607-14),((NEONT098-1,(IUP605-14,(NEONU396-1,(ISUP363-14,NEONT105-1)))),(BETN779-18,IUP611-14))),NEONU1413-),NEONT115-1),((NEONT097-1,((BETN773-18,IUP606-14),NEONT112-1)),NEONU393-1)),(NEONU445-1,(((NEONU215-1,(NEONU216-1,(NEONU223-1,(NEONU224-1,(NEONU219-1,(NEONU217-1,(NEONU221-1,(NEONU222-1,NEONU218-1)))))))),NEONU214-1),NEONU220-1))))),(ISUP364-14,ISUP362-14)),(((((ISUP062-14,(((ISUP336-14,ISUP346-14),(ISUP310-14,ISUP300-14)),(ISUP307-14,ISUP343-14))),((ISUP321-14,((((ISUP059-14,(((((((((ISUP326-14,(ISUP341-14,(ISUP345-14,(ISUP329-14,ISUP338-14)))),(ISUP302-14,ISUP322-14)),ISUP295-14),ISUP340-14),ISUP298-14),ISUP318-14),ISUP312-14),(((((((ISUP288-14,(((ISUP335-14,ISUP339-14),ISUP303-14),(((ISUP293-14,ISUP333-14),(((ISUP305-14,(ISUP291-14,ISUP309-14)),ISUP331-14),ISUP327-14)),(((((ISUP317-14,((ISUP332-14,ISUP324-14),ISUP319-14)),(ISUP314-14,(ISUP320-14,((ISUP337-14,ISUP306-14),ISUP301-14)))),ISUP325-14),ISUP330-14),ISUP297-14)))),ISUP348-14),ISUP296-14),(ISUP308-14,ISUP316-14)),ISUP311-14),ISUP068-14),ISUP344-14)),(ISUP289-14,(((((ISUP292-14,(ISUP334-14,ISUP347-14)),ISUP294-14),(ISUP290-14,ISUP323-14)),ISUP299-14),ISUP061-14)))),ISUP328-14),((ISUP313-14,ISUP065-14),(((ISUP073-14,(ISUP060-14,((ISUP064-14,(ISUP072-14,ISUP067-14)),ISUP066-14))),ISUP058-14),ISUP063-14))),ISUP057-14)),ISUP315-14)),(((BETN759-18,(BETN788-18,BETN775-18)),(((IUP1124-14,(((IUP807-14,IUP806-14),IUP1122-14),IUP1118-14)),(IUP480-14,((((NEONT068-1,(IUP753-14,NEONU413-1)),((((NEONT114-1,(NEONT178-1,(((NEONT071-1,(NEONU411-1,IUP479-14)),NEONT323-1),NEONT176-1))),ISUP351-14),(((NEONU410-1,IUP754-14),((ISUP350-14,ISUP349-14),ISUP304-14)),((((NEONT175-1,NEONT016-1),NEONT326-1),NEONT067-1),(NEONT327-1,((NEONT324-1,IUP752-14),(IUP478-14,(NEONT177-1,(ISUP071-14,IUP759-14)))))))),(NEONU412-1,NEONT066-1))),((((IUP751-14,(NEONT325-1,((IUP758-14,NEONT069-1),NEONT015-1))),IUP484-14),NEONU414-1),IUP475-14)),IUP476-14))),((BETN809-18,BETN760-18),((BETN808-18,((BETN816-18,BETN807-18),BETN814-18)),BETN761-18)))),(ISUP102-14,ISUP100-14))),(((NEONU1435-,(NEONU1436-,NEONU1434-)),((NEONU1334-,NEONU1332-),(NEONU1333-,((((NEONU1336-,NEONU1337-),NEONU1338-),NEONU1335-),NEONU1331-)))),((((IUP808-14,IUP810-14),(((IUP1083-14,(NEONU1432-,NEONU1429-)),(IUP1121-14,((NEONU1433-,NEONU1431-),(IUP782-14,IUP805-14)))),NEONU1430-)),IUP809-14),((((((IUP814-14,IUP1110-14),(((IUP817-14,((NEONU1442-,NEONU1441-),((IUP819-14,NEONU1446-),(IUP820-14,IUP818-14)))),IUP812-14),IUP822-14)),(IUP1109-14,(IUP821-14,NEONU1440-))),(((IUP1106-14,NEONU1437-),((NEONU1445-,(IUP813-14,NEONU1439-)),NEONU1444-)),IUP1107-14)),IUP823-14),(((((NEONU1411-,IUP811-14),(NEONU1410-,IUP816-14)),IUP815-14),(NEONU1451-,((((((IUP778-14,NEONU1454-),NEONU1448-),NEONU1447-),(((NEONU1449-,(((IUP1143-14,IUP1134-14),(IUP1148-14,IUP1130-14)),(IUP1142-14,NEONU1453-))),((IUP1131-14,IUP1147-14),((IUP776-14,(IUP1137-14,IUP1132-14)),(IUP1149-14,((IUP1136-14,((NEONU1452-,(IUP1135-14,IUP1138-14)),IUP1081-14)),((IUP1145-14,IUP780-14),IUP779-14)))))),NEONU1417-)),(IUP1141-14,NEONU1455-)),(IUP1144-14,((((IUP1133-14,IUP777-14),IUP1146-14),IUP1140-14),NEONU1450-))))),(NEONU1443-,NEONU1438-)))))),(((NEONT322-1,(((BETN906-18,((((BETN852-18,BETN915-18),(NEONU2095-,(BETN924-18,BETN907-18))),BETN822-18),(BETN909-18,NEONU2092-))),NEONU2094-),NEONU2093-)),(BETN735-18,(((IUP1111-14,NEONU1428-),NEONU1427-),IUP1112-14))),ISUP284-14))))))),((((((NEONU451-1,((NEONT348-1,BETN053-18),((KJ592531.1,(HQ582180.1,KM531702.1)),(KM533240.1,GU013631.1)))),(((((BETN001-18,IUP300-14),(BETN002-18,BETN066-18)),BETN003-18),BETN004-18),(NEONU1365-,(BETN937-18,BETN939-18)))),((((ISUP004-14,IUP548-14),IUP547-14),(IUP549-14,(IUP550-14,NEONU1398-))),(ISUP273-14,(NEONU418-1,(ISUP258-14,((NEONT143-1,((ISUP277-14,(((ISUP268-14,NEONT149-1),NEONT123-1),NEONU417-1)),(((((ISUP283-14,(BETN076-18,NEONT384-1)),(IUP288-14,(NEONT377-1,(BETN122-18,(IUP286-14,(BETN052-18,NEONT392-1)))))),((BETN587-18,(BETN626-18,BETN596-18)),(NEONU193-1,(((NEONT082-1,((NEONT196-1,(NEONT059-1,NEONT124-1)),(NEONT041-1,NEONT058-1))),NEONT127-1),(BETN572-18,(BETN619-18,(BETN653-18,ISUP044-14))))))),((((((NEONU416-1,NEONT131-1),NEONT146-1),(NEONT200-1,NEONT090-1)),NEONT147-1),NEONU415-1),NEONT145-1)),ISUP269-14))),((((((NEONT144-1,ISUP265-14),ISUP263-14),NEONT142-1),(ISUP260-14,(ISUP261-14,NEONT154-1))),(((ISUP264-14,((ISUP279-14,ISUP259-14),((ISUP280-14,NEONT148-1),((((ISUP281-14,ISUP278-14),IUP295-14),((((((((NEONT363-1,IUP293-14),IUP142-14),((((NEONT370-1,IUP325-14),NEONU2074-),BETN051-18),(BETN118-18,BETN113-18))),((((NEONU192-1,NEONT198-1),NEONT038-1),((NEONT043-1,NEONT044-1),NEONT197-1)),NEONT042-1)),IUP294-14),NEONT199-1),ISUP017-14),(((BETN1074-1,BETN1134-1),(((((BETN1125-1,BETN1118-1),BETN1130-1),BETN1041-1),BETN1066-1),((((((BETN1070-1,((BETN1109-1,BETN1120-1),BETN1129-1)),BETN1057-1),BETN1079-1),(BETN1072-1,(BETN1059-1,BETN1127-1))),BETN1075-1),(BETN1108-1,BETN1050-1)))),(BETN1071-1,BETN1117-1)))),((ISUP266-14,((ISUP282-14,ISUP275-14),ISUP271-14)),ISUP272-14))))),ISUP276-14),ISUP270-14)),ISUP223-14))))))),(((((BETN157-18,BETN158-18),(BETN181-18,(IUP291-14,IUP296-14))),((ISUP096-14,(ISUP094-14,ISUP095-14)),((BETN882-18,((NEONU1370-,(((((NEONU1371-,NEONU1368-),NEONU1373-),NEONU1418-),NEONU1476-),(BETN785-18,(((NEONU1366-,((NEONU1374-,NEONU1375-),NEONU1419-)),NEONU1369-),NEONU1372-)))),NEONU1376-)),(((NEONU1377-,(NEONU1380-,NEONU1379-)),NEONU1378-),(NEONU1381-,NEONU1420-))))),((ISUP016-14,(((ISUP022-14,(ISUP024-14,ISUP012-14)),(((ISUP014-14,((ISUP005-14,ISUP001-14),(ISUP019-14,(ISUP015-14,(((ISUP002-14,ISUP006-14),ISUP021-14),((((ISUP010-14,ISUP023-14),ISUP018-14),ISUP003-14),ISUP007-14)))))),((ISUP011-14,ISUP008-14),(ISUP009-14,ISUP020-14))),(ISUP013-14,(((NEONU195-1,NEONT397-1),(NEONU196-1,(NEONT367-1,NEONT389-1))),(NEONT381-1,(NEONT374-1,NEONU194-1)))))),BETN169-18)),((((((NEONU256-1,(NEONU254-1,((NEONU1984-,NEONU255-1),NEONT092-1))),NEONT094-1),NEONT027-1),NEONT312-1),NEONT093-1),NEONU253-1))),(((NEONT400-1,(NEONU1996-,NEONU1995-)),(ISUP161-14,((((((ISUP160-14,(ISUP153-14,(ISUP172-14,(ISUP165-14,(ISUP173-14,(ISUP167-14,ISUP175-14)))))),ISUP149-14),ISUP145-14),((ISUP164-14,ISUP182-14),((ISUP154-14,ISUP150-14),(ISUP162-14,((ISUP158-14,ISUP156-14),(ISUP157-14,ISUP166-14)))))),(BETN726-18,((((BETN714-18,(ISUP177-14,(((ISUP183-14,BETN719-18),ISUP176-14),ISUP186-14))),((ISUP181-14,(ISUP185-14,(ISUP180-14,(ISUP184-14,ISUP179-14)))),BETN725-18)),ISUP159-14),ISUP168-14))),ISUP170-14))),((NEONU269-1,((BETN899-18,BETN925-18),((BETN878-18,(BETN912-18,BETN687-18)),(BETN916-18,BETN905-18)))),(((((NEONU1393-,(NEONU1394-,((BETN886-18,(((NEONU2129-,((((((NEONU2126-,ISUP140-14),ISUP135-14),(((((ISUP136-14,NEONU2127-),BETN844-18),NEONU2131-),(NEONU2128-,NEONU2125-)),(BETN935-18,ISUP141-14))),BETN845-18),BETN696-18),(ISUP026-14,ISUP027-14))),BETN830-18),(ISUP137-14,ISUP139-14))),BETN885-18))),((((IUP781-14,BETN836-18),((((IUP1060-14,IUP1057-14),IUP1061-14),IUP1058-14),BETN828-18)),(NEONU1363-,(((BETN777-18,BETN789-18),(BETN793-18,BETN792-18)),NEONU1362-))),(NEONU1415-,NEONU1414-))),BETN672-18),(((((ISUP038-14,(NEONT172-1,NEONT003-1)),((NEONU1396-,NEONU1387-),(NEONT174-1,IUP799-14))),((((NEONT079-1,IUP664-14),IUP661-14),IUP663-14),IUP662-14)),(((NEONU1395-,NEONU1388-),(IUP783-14,((((IUP786-14,((((IUP1080-14,IUP1071-14),((IUP1102-14,(NEONU1390-,(NEONU1426-,IUP1101-14))),NEONU1389-)),IUP1066-14),(IUP1098-14,IUP1077-14))),IUP784-14),IUP1100-14),IUP785-14))),BETN890-18)),(NEONU2130-,BETN936-18))),(NEONU450-1,(ISUP103-14,((((IUP190-14,((((BETN160-18,(IUP283-14,BETN083-18)),IUP281-14),BETN159-18),BETN082-18)),BETN081-18),IUP282-14),(((((((BETN717-18,BETN709-18),(((BETN945-18,(BETN872-18,BETN943-18)),ISUP188-14),BETN704-18)),(BETN862-18,(((((BETN683-18,BETN676-18),(BETN677-18,BETN815-18)),BETN810-18),(((BETN680-18,BETN681-18),ISUP028-14),BETN682-18)),BETN941-18))),((BETN940-18,BETN933-18),(BETN710-18,BETN720-18))),BETN716-18),BETN839-18),(((((((BETN803-18,BETN766-18),BETN767-18),BETN751-18),BETN804-18),((ISUP121-14,(ISUP128-14,((ISUP130-14,ISUP131-14),ISUP125-14))),((((BETN849-18,(BETN842-18,BETN855-18)),BETN841-18),BETN848-18),(((BETN758-18,(BETN745-18,BETN746-18)),((BETN743-18,(NEONU1340-,NEONU1339-)),BETN757-18)),((ISUP133-14,(((ISUP126-14,((ISUP127-14,ISUP124-14),ISUP123-14)),ISUP134-14),ISUP122-14)),ISUP129-14))))),((NEONU2096-,NEONU1412-),BETN763-18)),(BETN747-18,(((BETN764-18,BETN739-18),BETN787-18),BETN765-18)))))))))))),((NEONU419-1,NEONT095-1),((IUP299-14,NEONT155-1),(IUP584-14,((((BETN876-18,(BETN902-18,((BETN891-18,(BETN877-18,BETN688-18)),(((((((BETN706-18,(((BETN744-18,(NEONT393-1,NEONT364-1)),NEONT378-1),NEONT371-1)),((((NEONT350-1,NEONT416-1),NEONT385-1),BETN926-18),IUP1082-14)),(BETN685-18,((BETN661-18,NEONT342-1),BETN075-18))),NEONT424-1),NEONT357-1),BETN179-18),(BETN892-18,BETN700-18))))),BETN721-18),BETN911-18),NEONU200-1))))),(((NEONT111-1,(NEONT193-1,NEONT195-1)),NEONT194-1),(((BETN634-18,((((NEONW034-1,(((NEONW028-1,NEONW031-1),(NEONW029-1,((NEONW021-1,NEONW024-1),(((NEONW106-1,NEONW022-1),(NEONW033-1,NEONT401-1)),(((NEONW023-1,NEONW032-1),NEONW026-1),NEONT409-1))))),(NEONW027-1,(NEONT425-1,NEONT343-1)))),(BETN942-18,(BETN903-18,BETN913-18))),ISUP142-14),(((((((NEONU2002-,NEONU1999-),(NEONU1998-,NEONU2000-)),NEONU1997-),((NEONU210-1,((NEONU207-1,NEONU209-1),NEONU208-1)),NEONU211-1)),(NEONU205-1,NEONU206-1)),NEONU212-1),(ISUP452-14,((((BETN571-18,ISUP471-14),(ISUP472-14,ISUP474-14)),(ISUP473-14,((ISUP470-14,(ISUP469-14,ISUP468-14)),BETN641-18))),(ISUP030-14,((BETN569-18,((((BETN631-18,BETN639-18),BETN580-18),BETN577-18),BETN574-18)),((BETN632-18,BETN635-18),BETN640-18)))))))),((BETN111-18,(BETN109-18,(NEONT346-1,(((NEONT380-1,IUP824-14),BETN110-18),((((IUP287-14,(IUP298-14,(BETN061-18,NEONT338-1))),(NEONT353-1,(NEONT373-1,(NEONT360-1,NEONT388-1)))),BETN057-18),((IUP289-14,BETN064-18),BETN065-18)))))),ISUP025-14)),(((NEONT337-1,NEONT417-1),(NEONT412-1,NEONT345-1)),(NEONT419-1,NEONT352-1)))))),((BETN879-18,(BETN819-18,BETN833-18)),(NEONU213-1,(BETN1063-1,BETN1068-1)))),((((((((ISUP210-14,(ISUP213-14,ISUP214-14)),(((((((IUP485-14,(NEONT120-1,NEONT072-1)),IUP487-14),(IUP488-14,(IUP490-14,(NEONU402-1,(NEONU403-1,(NEONT065-1,(NEONU405-1,(NEONU401-1,NEONU404-1)))))))),IUP665-14),((((IUP297-14,(NEONU247-1,NEONU248-1)),(NEONU267-1,(NEONU279-1,NEONU268-1))),(IUP513-14,((IUP434-14,((NEONU453-1,IUP511-14),NEONU452-1)),(IUP510-14,NEONU454-1)))),(NEONT077-1,((NEONT062-1,(NEONU430-1,(NEONT101-1,(NEONU429-1,NEONU431-1)))),(BETN1115-1,BETN1104-1))))),(((((IUP546-14,((IUP431-14,IUP433-14),((NEONT032-1,NEONT025-1),(((IUP428-14,IUP432-14),IUP427-14),(NEONT013-1,NEONT009-1))))),IUP426-14),((((IUP437-14,(IUP443-14,(((IUP523-14,NEONU422-1),NEONU421-1),IUP455-14))),IUP451-14),((BETN729-18,(BETN727-18,(BETN724-18,BETN728-18))),((IUP525-14,((((NEONT119-1,NEONU398-1),NEONU400-1),NEONU397-1),NEONT189-1)),NEONU399-1))),((IUP534-14,NEONU245-1),((ISUP205-14,(IUP529-14,NEONT192-1)),(((NEONT017-1,IUP532-14),NEONT150-1),((((NEONU281-1,(IUP533-14,NEONU249-1)),NEONU252-1),(((IUP531-14,(NEONU456-1,NEONU250-1)),(NEONT026-1,(NEONU251-1,NEONU246-1))),NEONT019-1)),NEONT014-1)))))),((BETN813-18,(NEONU1341-,ISUP352-14)),(((((((IUP502-14,NEONT188-1),IUP497-14),(NEONT110-1,IUP499-14)),IUP498-14),(NEONT083-1,NEONT130-1)),((IUP501-14,IUP503-14),(NEONU324-1,(IUP500-14,IUP496-14)))),NEONT187-1))),ISUP093-14)),(((NEONU261-1,((((NEONU263-1,NEONU318-1),((NEONU264-1,NEONU260-1),(NEONU284-1,NEONU262-1))),ISUP209-14),(NEONU259-1,(NEONU285-1,NEONU258-1)))),((NEONU436-1,IUP522-14),((((((NEONU435-1,((BETN1122-1,(BETN1110-1,BETN1082-1)),BETN1065-1)),(IUP417-14,((NEONT137-1,IUP418-14),NEONU432-1))),(BETN1081-1,BETN1052-1)),((NEONU434-1,(NEONT091-1,IUP408-14)),NEONU433-1)),(IUP413-14,IUP416-14)),((((BETN1087-1,BETN1080-1),BETN1077-1),(BETN1112-1,(BETN1113-1,BETN1114-1))),BETN1051-1)))),(((NEONT190-1,(((((NEONT336-1,(NEONT191-1,NEONT031-1)),NEONT029-1),IUP524-14),ISUP204-14),NEONT010-1)),IUP791-14),((IUP404-14,(IUP395-14,IUP403-14)),(BETN1089-1,(BETN1085-1,BETN1111-1))))))),((((BETN608-18,BETN606-18),BETN611-18),BETN657-18),((((NEONU282-1,NEONU257-1),(((NEONU319-1,NEONU320-1),NEONU321-1),NEONU265-1)),((NEONT321-1,(((NEONU1990-,NEONT008-1),NEONU1991-),NEONU1989-)),NEONT413-1)),BETN859-18))),(((((BETN801-18,BETN812-18),((NEONU1397-,BETN756-18),BETN750-18)),(((IUP573-14,((ISUP286-14,((IUP578-14,(((NEONU2107-,NEONU443-1),NEONU442-1),IUP574-14)),(NEONU444-1,NEONU2108-))),NEONT140-1)),NEONU2109-),(ISUP098-14,ISUP099-14))),((((NEONU1422-,NEONU1424-),(NEONU1392-,NEONU1382-)),NEONU1399-),(((((NEONU1423-,NEONU1402-),(NEONU1403-,((NEONU1391-,(NEONU1406-,NEONU1404-)),NEONU1400-))),NEONU1401-),(NEONU1425-,NEONU1405-)),((IUP1078-14,((((NEONU1350-,(NEONU1348-,NEONU1346-)),(IUP1092-14,((IUP796-14,(IUP797-14,IUP1073-14)),(NEONU1384-,BETN771-18)))),((IUP1069-14,((IUP1090-14,IUP1072-14),((((IUP795-14,(NEONU1385-,(NEONU1383-,NEONU1421-))),(((NEONU1352-,NEONU1347-),NEONU1344-),(IUP1095-14,(NEONU1351-,IUP1096-14)))),IUP1079-14),NEONU1367-))),(NEONU1416-,NEONU1349-))),NEONU1345-)),NEONU1386-)))),((IUP1119-14,((((NEONU1474-,BETN817-18),(IUP1089-14,(NEONU1469-,(NEONU1471-,(BETN811-18,((NEONU1342-,NEONU1472-),(IUP1043-14,(NEONU1467-,(BETN796-18,(IUP1085-14,(NEONU1358-,IUP1086-14))))))))))),(NEONU1475-,(IUP1087-14,(NEONU1470-,NEONU1473-)))),(IUP544-14,((NEONT179-1,(BETN798-18,(BETN794-18,((((((NEONU1343-,NEONU1466-),NEONU1354-),(NEONU2112-,NEONU1356-)),(((BETN791-18,BETN800-18),BETN799-18),(NEONU1468-,NEONU1355-))),(NEONU1359-,(BETN797-18,(NEONU1360-,NEONU1353-)))),NEONU1357-)))),(((IUP542-14,IUP543-14),ISUP365-14),NEONT180-1))))),(NEONT024-1,(NEONT181-1,NEONT006-1))))),((IUP619-14,(ISUP367-14,((IUP625-14,((IUP632-14,IUP653-14),((NEONT182-1,((((IUP617-14,IUP618-14),(IUP633-14,((IUP635-14,IUP615-14),IUP621-14))),NEONT108-1),NEONT107-1)),NEONT113-1))),((((NEONT185-1,(((IUP645-14,IUP631-14),IUP634-14),(NEONT186-1,NEONU420-1))),(BETN730-18,IUP630-14)),BETN880-18),(IUP644-14,IUP629-14))))),NEONT184-1)),(((((BETN702-18,ISUP143-14),(BETN692-18,BETN698-18)),BETN705-18),(BETN723-18,BETN847-18)),(IUP1097-14,BETN782-18))),(((((((IUP290-14,NEONU2091-),(BETN171-18,BETN170-18)),BETN107-18),BETN106-18),BETN062-18),BETN151-18),(BETN697-18,(NEONU2105-,NEONU2106-)))),ISUP097-14))),((((BETN755-18,(BETN776-18,(((IUP794-14,IUP793-14),BETN749-18),BETN774-18))),BETN784-18),(BETN802-18,IUP792-14)),NEONU1364-)))))))),BETN1078-1),ISUP252-14),BETN1097-1),(BETN1091-1,(BETN1062-1,BETN1044-1))),((BETN1095-1,(BETN1132-1,((BETN1133-1,BETN1128-1),BETN1045-1))),(BETN1092-1,((BETN1093-1,(BETN1105-1,(BETN1096-1,(BETN1064-1,BETN1100-1)))),(BETN1053-1,BETN1102-1))))),(BETN1043-1,((BETN1090-1,BETN1131-1),(BETN1094-1,BETN1098-1))),BETN1042-1);
(((((BETN1095-1,(BETN1132-1,((BETN1133-1,BETN1128-1),BETN1045-1))),(BETN1092-1,((BETN1093-1,(BETN1105-1,(BETN1096-1,(BETN1064-1,BETN1100-1)))),(BETN1053-1,BETN1102-1)))),(((BETN1078-1,ISUP252-14),(((BETN1067-1,IUP560-14),(NEONU199-1,(ISUP256-14,(((ISUP215-14,(ISUP247-14,(ISUP238-14,(ISUP240-14,(ISUP221-14,((ISUP243-14,(ISUP242-14,((ISUP237-14,(((((NEONU197-1,ISUP218-14),ISUP244-14),ISUP232-14),IUP556-14),(ISUP257-14,(ISUP251-14,(ISUP220-14,(ISUP254-14,(ISUP229-14,(ISUP227-14,(ISUP234-14,(IUP512-14,(ISUP241-14,(ISUP222-14,(ISUP235-14,(ISUP219-14,(ISUP233-14,(ISUP228-14,(NEONU201-1,(ISUP226-14,(ISUP248-14,(ISUP239-14,(ISUP216-14,ISUP236-14))))))))))))))))))))),((ISUP245-14,ISUP230-14),NEONT151-1)))),(((((ISUP253-14,ISUP231-14),ISUP250-14),ISUP224-14),ISUP255-14),ISUP249-14))))))),NEONT074-1),ISUP246-14)))),((NEONU408-1,((NEONU448-1,NEONU409-1),NEONT080-1)),(BETN658-18,(((BETN157-18,BETN158-18),(IUP291-14,(IUP296-14,BETN181-18))),(((((((BETN001-18,BETN004-18),(BETN003-18,(BETN002-18,BETN066-18))),IUP300-14),(NEONU1365-,(BETN937-18,BETN939-18))),(((NEONU253-1,(((NEONT094-1,(NEONT027-1,NEONU1984-)),((NEONT093-1,NEONT312-1),NEONT092-1)),(NEONU256-1,(NEONU254-1,NEONU255-1)))),((((ISUP281-14,((ISUP258-14,(((ISUP276-14,((ISUP264-14,(NEONT144-1,(ISUP263-14,((ISUP279-14,ISUP265-14),(((ISUP275-14,ISUP266-14),ISUP272-14),ISUP271-14))))),(NEONT142-1,((ISUP260-14,ISUP278-14),ISUP223-14)))),NEONT143-1),(((((((NEONT363-1,IUP293-14),IUP142-14),NEONT199-1),((((BETN118-18,(NEONT370-1,IUP325-14)),(BETN113-18,BETN051-18)),NEONU2074-),(((((NEONT038-1,NEONT198-1),((NEONT044-1,NEONT197-1),NEONT042-1)),NEONT043-1),NEONU192-1),IUP294-14))),ISUP017-14),(BETN1074-1,((((BETN1109-1,(BETN1127-1,BETN1059-1)),(BETN1057-1,BETN1070-1)),((((BETN1072-1,BETN1134-1),BETN1117-1),BETN1050-1),BETN1071-1)),(BETN1041-1,(((BETN1130-1,BETN1066-1),(BETN1108-1,BETN1075-1)),((BETN1079-1,BETN1120-1),((BETN1118-1,BETN1129-1),BETN1125-1))))))),NEONU418-1))),(ISUP270-14,((NEONT148-1,(ISUP261-14,NEONT154-1)),(((ISUP259-14,(IUP295-14,((((NEONU417-1,NEONT149-1),ISUP268-14),NEONT123-1),ISUP277-14))),ISUP273-14),(((((((BETN076-18,(NEONT384-1,ISUP283-14)),(NEONT392-1,(IUP286-14,((BETN052-18,BETN122-18),(IUP288-14,NEONT377-1))))),((BETN587-18,(BETN626-18,BETN596-18)),(NEONU193-1,((((NEONT059-1,(((NEONT041-1,NEONT058-1),NEONT124-1),NEONT082-1)),NEONT196-1),NEONT127-1),((BETN572-18,BETN619-18),(BETN653-18,ISUP044-14)))))),(((((NEONT145-1,NEONT147-1),NEONT131-1),NEONU416-1),NEONU415-1),(NEONT146-1,(NEONT200-1,NEONT090-1)))),ISUP269-14),ISUP282-14),ISUP280-14)))))),(((ISUP004-14,IUP547-14),IUP548-14),(IUP549-14,(IUP550-14,NEONU1398-)))),(((((((((((((((IUP331-14,IUP140-14),((IUP090-14,IUP111-14),IUP333-14)),IUP348-14),(IUP085-14,IUP125-14)),(IUP327-14,(((IUP322-14,IUP139-14),(IUP115-14,(IUP103-14,IUP376-14))),(IUP343-14,IUP120-14)))),IUP070-14),((IUP112-14,((IUP134-14,IUP126-14),((((((IUP117-14,NEONW017-1),((IUP129-14,(IUP306-14,IUP345-14)),IUP101-14)),(IUP110-14,IUP116-14)),IUP071-14),((IUP118-14,NEONW101-1),IUP321-14)),IUP079-14))),((IUP131-14,((((IUP337-14,IUP311-14),IUP136-14),(IUP324-14,(IUP379-14,NEONW011-1))),IUP098-14)),((IUP091-14,(IUP179-14,IUP310-14)),((((BETN063-18,(((((IUP356-14,IUP301-14),((BETN046-18,((((IUP099-14,IUP084-14),IUP102-14),IUP133-14),IUP075-14)),IUP320-14)),((IUP349-14,(IUP353-14,(IUP378-14,(IUP339-14,(NEONW036-1,(NEONW089-1,(IUP365-14,(IUP119-14,(IUP123-14,(IUP312-14,(IUP352-14,(IUP342-14,(IUP375-14,(IUP107-14,(IUP346-14,(NEONT359-1,IUP109-14)))))))))))))))),NEONW086-1)),((IUP135-14,((IUP127-14,IUP316-14),IUP326-14)),BETN060-18)),NEONW035-1)),IUP369-14),NEONW013-1),IUP124-14))))),((IUP078-14,(((((IUP138-14,((((((((NEONW097-1,IUP092-14),NEONW019-1),IUP141-14),IUP304-14),IUP317-14),(IUP354-14,IUP314-14)),IUP355-14),(IUP368-14,NEONW085-1))),(((IUP082-14,IUP328-14),((IUP374-14,IUP097-14),IUP362-14)),(IUP108-14,(IUP122-14,((((((IUP132-14,(IUP329-14,IUP093-14)),(IUP357-14,IUP347-14)),(((((((IUP338-14,NEONW105-1),IUP307-14),IUP309-14),IUP359-14),IUP313-14),IUP096-14),IUP100-14)),IUP130-14),NEONW014-1),IUP380-14))))),IUP088-14),(NEONW098-1,((((((NEONW096-1,NEONW095-1),NEONW090-1),NEONW018-1),IUP340-14),((IUP366-14,NEONW016-1),(((IUP106-14,IUP089-14),(IUP128-14,(IUP083-14,IUP094-14))),IUP373-14))),IUP341-14))),(NEONW100-1,IUP361-14))),(IUP302-14,IUP358-14))),IUP080-14),(IUP336-14,(IUP344-14,((IUP315-14,(IUP180-14,IUP350-14)),(((((((IUP372-14,IUP095-14),(IUP087-14,IUP105-14)),(IUP319-14,IUP332-14)),(((IUP377-14,(IUP143-14,NEONW020-1)),IUP351-14),((IUP081-14,NEONW084-1),(((IUP074-14,(BETN059-18,IUP370-14)),IUP360-14),NEONW091-1)))),((((IUP308-14,(IUP335-14,(IUP334-14,IUP318-14))),(NEONW099-1,NEONW012-1)),((IUP121-14,((IUP330-14,NEONW015-1),(IUP073-14,IUP114-14))),((IUP104-14,(((IUP363-14,IUP292-14),IUP137-14),IUP371-14)),((IUP072-14,IUP076-14),IUP069-14)))),IUP323-14)),(IUP303-14,(IUP077-14,NEONW087-1))),(IUP364-14,(IUP086-14,IUP305-14))))))),IUP367-14),((ISUP036-14,((((BETN173-18,(BETN177-18,BETN176-18)),NEONT049-1),(((((NEONU280-1,NEONU278-1),NEONT050-1),BETN172-18),NEONU272-1),NEONU283-1)),BETN174-18)),(((((BETN655-18,(BETN642-18,(BETN645-18,BETN652-18))),ISUP039-14),(ISUP035-14,(ISUP045-14,(ISUP043-14,ISUP033-14)))),ISUP042-14),ISUP040-14))),(NEONT126-1,NEONU191-1)),((NEONT400-1,(NEONU1996-,NEONU1995-)),((BETN726-18,((ISUP161-14,(((ISUP145-14,ISUP149-14),((ISUP160-14,(ISUP172-14,(ISUP165-14,(ISUP173-14,(ISUP167-14,ISUP175-14))))),(((ISUP162-14,((ISUP158-14,ISUP156-14),(ISUP157-14,ISUP166-14))),(ISUP154-14,ISUP164-14)),ISUP150-14))),ISUP153-14)),(ISUP170-14,ISUP182-14))),(((((ISUP181-14,(ISUP185-14,(ISUP180-14,(ISUP184-14,ISUP179-14)))),ISUP159-14),(BETN714-18,ISUP176-14)),ISUP168-14),((ISUP177-14,((ISUP183-14,BETN719-18),ISUP186-14)),BETN725-18))))),(((ISUP103-14,(((KJ592531.1,KM531702.1),(HQ582180.1,(KM533240.1,GU013631.1))),((((BETN828-18,(((IUP1060-14,IUP1061-14),IUP1057-14),IUP1058-14)),IUP781-14),BETN836-18),(NEONU1363-,(((BETN777-18,BETN789-18),(BETN793-18,BETN792-18)),NEONU1362-))))),((((BETN672-18,((((NEONU1395-,NEONU1388-),(IUP783-14,(((((IUP1102-14,(((IUP1098-14,IUP1077-14),(((NEONU1426-,IUP1101-14),(IUP1071-14,NEONU1390-)),(IUP1066-14,IUP786-14))),NEONU1389-)),IUP1080-14),IUP784-14),IUP1100-14),IUP785-14))),BETN890-18),(NEONU2130-,BETN936-18))),((BETN885-18,((NEONU1393-,NEONU1394-),(((ISUP137-14,ISUP139-14),NEONU2129-),((ISUP026-14,ISUP027-14),(BETN845-18,(BETN830-18,((((NEONU2126-,ISUP140-14),ISUP135-14),(((((ISUP136-14,NEONU2127-),BETN844-18),NEONU2131-),(NEONU2128-,NEONU2125-)),(BETN935-18,ISUP141-14))),BETN696-18))))))),BETN886-18)),(NEONU1415-,NEONU1414-)),(((NEONU1396-,NEONU1387-),(NEONT174-1,IUP799-14)),((IUP662-14,(IUP663-14,((NEONT079-1,IUP664-14),IUP661-14))),(ISUP038-14,(NEONT172-1,NEONT003-1)))))),((NEONT348-1,BETN053-18),(((((((((ISUP028-14,((((((BETN872-18,BETN943-18),ISUP188-14),(BETN680-18,((BETN704-18,(((BETN682-18,BETN810-18),BETN945-18),BETN716-18)),(((BETN940-18,BETN933-18),(BETN710-18,BETN720-18)),BETN862-18)))),BETN677-18),((BETN717-18,BETN709-18),BETN681-18)),BETN815-18)),BETN941-18),(BETN683-18,BETN676-18)),BETN839-18),(((BETN746-18,(BETN758-18,BETN745-18)),((NEONU1340-,NEONU1339-),(BETN757-18,BETN743-18))),((((ISUP128-14,(ISUP125-14,ISUP130-14)),ISUP131-14),(((ISUP133-14,ISUP129-14),ISUP122-14),((ISUP126-14,((ISUP127-14,ISUP124-14),ISUP123-14)),ISUP134-14))),(ISUP121-14,(((BETN848-18,(BETN841-18,BETN842-18)),BETN855-18),BETN849-18))))),(NEONU450-1,((NEONU2096-,NEONU1412-),BETN763-18))),(BETN747-18,(BETN787-18,(BETN765-18,(BETN764-18,BETN739-18))))),((((IUP282-14,(BETN082-18,(((BETN160-18,(IUP283-14,BETN083-18)),IUP281-14),BETN159-18))),IUP190-14),BETN081-18),(BETN804-18,((BETN766-18,BETN767-18),(BETN803-18,BETN751-18))))),(NEONU269-1,((BETN899-18,BETN925-18),(BETN916-18,(BETN905-18,(BETN912-18,(BETN687-18,BETN878-18))))))))))),((ISUP012-14,(ISUP022-14,(((((((NEONU195-1,NEONT397-1),(NEONU196-1,NEONT389-1)),(NEONT381-1,(NEONT374-1,NEONU194-1))),NEONT367-1),(ISUP002-14,(ISUP001-14,(ISUP016-14,((ISUP014-14,(ISUP005-14,(ISUP019-14,(ISUP015-14,((ISUP006-14,ISUP021-14),((((ISUP010-14,ISUP023-14),ISUP018-14),ISUP003-14),ISUP007-14)))))),((ISUP011-14,ISUP008-14),(ISUP009-14,ISUP020-14))))))),BETN169-18),ISUP013-14))),ISUP024-14))),(((((((NEONW034-1,((NEONW029-1,(NEONW021-1,(NEONW028-1,((NEONW106-1,((NEONW022-1,NEONW033-1),NEONT401-1)),(((NEONW027-1,(NEONT425-1,NEONT343-1)),(NEONW024-1,NEONW032-1)),((NEONW023-1,NEONW026-1),NEONT409-1)))))),NEONW031-1)),(BETN913-18,(BETN942-18,BETN903-18))),ISUP142-14),(((((NEONU210-1,((NEONU211-1,NEONU207-1),(NEONU209-1,NEONU208-1))),(NEONU205-1,NEONU206-1)),(NEONU1997-,((NEONU2002-,NEONU1999-),(NEONU1998-,NEONU2000-)))),NEONU212-1),(ISUP452-14,((((((ISUP470-14,(ISUP469-14,ISUP468-14)),BETN641-18),(BETN571-18,ISUP471-14)),(ISUP472-14,ISUP474-14)),ISUP473-14),(ISUP030-14,((BETN569-18,((((BETN631-18,BETN639-18),BETN580-18),BETN577-18),BETN574-18)),((BETN632-18,BETN635-18),BETN640-18))))))),(((((NEONT195-1,NEONT194-1),NEONT193-1),NEONT111-1),((((NEONT337-1,(NEONT412-1,NEONT345-1)),NEONT417-1),(NEONT419-1,NEONT352-1)),BETN634-18)),(BETN111-18,(BETN109-18,((((((BETN057-18,NEONT338-1),(NEONT353-1,(NEONT373-1,(NEONT360-1,NEONT388-1)))),BETN061-18),IUP287-14),(IUP289-14,(BETN065-18,(BETN064-18,(IUP298-14,NEONT346-1))))),((NEONT380-1,IUP824-14),BETN110-18)))))),(((((BETN167-18,BETN168-18),((NEONU2077-,(BETN164-18,(BETN166-18,BETN165-18))),BETN094-18)),ISUP025-14),(((ISUP095-14,(ISUP096-14,ISUP094-14)),((((NEONU1376-,BETN882-18),((((((((NEONU1371-,NEONU1368-),NEONU1373-),NEONU1369-),NEONU1476-),(NEONU1366-,NEONU1374-)),((NEONU1375-,NEONU1419-),NEONU1370-)),NEONU1372-),NEONU1418-)),BETN785-18),(((NEONU1377-,(NEONU1380-,NEONU1379-)),NEONU1378-),(NEONU1381-,NEONU1420-)))),((BETN833-18,(BETN879-18,BETN819-18)),(NEONU213-1,(BETN1063-1,BETN1068-1))))),((((((((((((BETN742-18,NEONU2121-),((NEONU2122-,NEONU2124-),(NEONU2120-,BETN781-18))),NEONU2123-),BETN733-18),(((BETN921-18,(BETN920-18,BETN918-18)),BETN922-18),((ISUP364-14,ISUP362-14),(((((IUP613-14,((((NEONU396-1,(NEONT098-1,((ISUP363-14,NEONT105-1),IUP605-14))),(BETN779-18,IUP611-14)),NEONU395-1),NEONU1413-)),(NEONU394-1,NEONT103-1)),(IUP607-14,NEONT115-1)),((NEONT097-1,(IUP606-14,NEONT112-1)),(BETN773-18,NEONU393-1))),(NEONU445-1,(((NEONU220-1,NEONU216-1),((NEONU223-1,(NEONU224-1,(NEONU219-1,(NEONU217-1,(NEONU221-1,(NEONU222-1,NEONU218-1)))))),NEONU214-1)),NEONU215-1)))))),(((BETN759-18,(BETN788-18,BETN775-18)),(((IUP1122-14,(IUP1124-14,(IUP1118-14,(IUP806-14,IUP807-14)))),(IUP480-14,((IUP478-14,((NEONT177-1,IUP759-14),((((NEONT324-1,IUP752-14),(((((IUP751-14,(NEONT325-1,((IUP758-14,NEONT069-1),NEONT015-1))),NEONU414-1),IUP475-14),IUP476-14),IUP484-14)),(((NEONT326-1,(((NEONT067-1,NEONT323-1),(((((NEONT114-1,(NEONU410-1,((IUP753-14,NEONU413-1),NEONT068-1))),NEONU411-1),(ISUP351-14,NEONT176-1)),(IUP479-14,NEONT178-1)),NEONT327-1)),NEONT071-1)),NEONT016-1),((NEONT175-1,((ISUP350-14,ISUP349-14),ISUP304-14)),(NEONU412-1,NEONT066-1)))),IUP754-14))),ISUP071-14))),(((BETN761-18,((BETN808-18,BETN760-18),BETN814-18)),BETN809-18),(BETN816-18,BETN807-18)))),(((((NEONU1434-,(NEONU1435-,NEONU1436-)),(((NEONU1333-,(NEONU1335-,NEONU1337-)),(NEONU1338-,(NEONU1331-,NEONU1336-))),(NEONU1334-,NEONU1332-))),((((IUP782-14,IUP805-14),(IUP808-14,IUP810-14)),(((NEONU1429-,IUP1083-14),(((IUP809-14,IUP1121-14),(NEONU1433-,NEONU1431-)),NEONU1432-)),NEONU1430-)),((((IUP1106-14,IUP823-14),((((NEONU1437-,(NEONU1445-,(IUP813-14,NEONU1439-))),IUP1107-14),NEONU1444-),((IUP814-14,IUP1110-14),((((NEONU1441-,((NEONU1442-,IUP820-14),IUP822-14)),(NEONU1446-,IUP817-14)),(IUP819-14,IUP818-14)),IUP812-14)))),(IUP821-14,(NEONU1440-,IUP1109-14))),(((IUP1146-14,(IUP1140-14,(IUP1133-14,IUP777-14))),(((IUP1144-14,NEONU1451-),NEONU1450-),((((IUP1141-14,NEONU1455-),(NEONU1448-,(NEONU1449-,((IUP1142-14,NEONU1453-),((IUP1143-14,IUP1148-14),(IUP1130-14,IUP1134-14)))))),(((NEONU1447-,NEONU1454-),IUP778-14),NEONU1417-)),((IUP1131-14,IUP1147-14),((IUP776-14,(IUP1137-14,IUP1132-14)),(IUP1149-14,(((NEONU1452-,((IUP1145-14,IUP780-14),IUP1138-14)),(IUP1135-14,IUP1081-14)),(IUP1136-14,IUP779-14)))))))),((NEONU1443-,NEONU1438-),((((NEONU1410-,IUP816-14),IUP815-14),IUP811-14),NEONU1411-)))))),(ISUP102-14,ISUP100-14)),((ISUP289-14,(((ISUP299-14,((ISUP292-14,(ISUP334-14,ISUP347-14)),ISUP294-14)),(ISUP290-14,ISUP323-14)),((((((((ISUP065-14,((ISUP064-14,(ISUP072-14,ISUP067-14)),ISUP066-14)),(ISUP063-14,ISUP061-14)),ISUP058-14),(ISUP060-14,ISUP313-14)),ISUP057-14),((ISUP328-14,(((((((ISUP312-14,((ISUP326-14,(ISUP341-14,(ISUP345-14,(ISUP329-14,ISUP338-14)))),ISUP340-14)),ISUP322-14),ISUP295-14),ISUP302-14),ISUP298-14),ISUP318-14),(((((((ISUP288-14,(((ISUP316-14,ISUP308-14),(ISUP306-14,(((((((ISUP332-14,ISUP324-14),ISUP319-14),(ISUP320-14,ISUP337-14)),ISUP325-14),ISUP330-14),ISUP297-14),((ISUP301-14,ISUP317-14),ISUP333-14)))),(ISUP335-14,ISUP339-14))),ISUP314-14),(ISUP296-14,((ISUP305-14,(ISUP291-14,ISUP309-14)),ISUP293-14))),(ISUP303-14,(ISUP348-14,ISUP327-14))),ISUP331-14),ISUP311-14),ISUP068-14))),ISUP059-14)),ISUP073-14),ISUP344-14))),(((ISUP307-14,(ISUP310-14,(ISUP321-14,(ISUP300-14,ISUP315-14)))),ISUP062-14),((ISUP336-14,ISUP346-14),ISUP343-14)))))),ISUP284-14),((NEONT322-1,(((BETN822-18,BETN907-18),(NEONU2095-,((NEONU2092-,(BETN906-18,(((BETN924-18,NEONU2094-),BETN915-18),BETN852-18))),BETN909-18))),NEONU2093-)),(BETN735-18,((IUP1111-14,IUP1112-14),(NEONU1428-,NEONU1427-))))),((BETN702-18,ISUP143-14),(BETN692-18,BETN698-18))),BETN705-18),((BETN723-18,BETN847-18),(((((((((BETN875-18,BETN874-18),((BETN703-18,BETN870-18),((BETN857-18,BETN851-18),BETN860-18))),BETN944-18),(BETN718-18,BETN869-18)),((NEONU1458-,((((NEONU1462-,(((IUP788-14,IUP1037-14),((IUP1038-14,IUP789-14),((NEONU1464-,NEONU1461-),IUP1035-14))),(IUP1039-14,((NEONU1460-,NEONU1456-),(NEONU1463-,(IUP790-14,NEONU1457-)))))),IUP1029-14),((IUP1026-14,IUP1030-14),IUP1036-14)),IUP787-14)),((IUP1028-14,IUP1027-14),(NEONU1459-,NEONU1465-)))),(((((BETN825-18,((BETN831-18,BETN832-18),BETN908-18)),BETN871-18),BETN829-18),((BETN934-18,BETN708-18),(BETN898-18,BETN737-18))),BETN826-18)),((((ISUP105-14,BETN695-18),(BETN712-18,BETN693-18)),NEONU2099-),((ISUP148-14,(ISUP178-14,((((BETN678-18,BETN938-18),ISUP152-14),BETN722-18),(ISUP193-14,(((BETN900-18,(ISUP189-14,ISUP191-14)),ISUP147-14),(ISUP194-14,ISUP192-14)))))),ISUP155-14))),(IUP1097-14,BETN782-18)),(((((((NEONU323-1,ISUP354-14),NEONU386-1),ISUP355-14),NEONU322-1),NEONU392-1),(NEONU389-1,((NEONU390-1,ISUP353-14),NEONU388-1))),NEONU391-1)))),((((ISUP037-14,ISUP097-14),((((((BETN774-18,IUP792-14),IUP793-14),((BETN755-18,IUP794-14),(BETN749-18,BETN784-18))),NEONU1364-),(BETN802-18,BETN776-18)),(((((BETN137-18,((ISUP079-14,(ISUP087-14,(BETN142-18,(ISUP089-14,(BETN143-18,(ISUP083-14,ISUP086-14)))))),(((BETN139-18,BETN140-18),BETN141-18),ISUP088-14))),(((ISUP195-14,ISUP199-14),(((((ISUP202-14,ISUP198-14),(ISUP200-14,ISUP197-14)),ISUP196-14),ISUP201-14),ISUP203-14)),(ISUP108-14,(((((((NEONW103-1,(((NEONU2070-,NEONU2073-),NEONU2068-),(((((NEONW092-1,NEONW075-1),NEONU2079-),NEONW074-1),(NEONW071-1,(NEONW094-1,NEONW077-1))),NEONW088-1))),NEONW073-1),BETN135-18),(BETN045-18,(NEONU2072-,NEONW068-1))),((NEONU2083-,((NEONW076-1,NEONW072-1),IUP158-14)),(BETN031-18,(NEONU2071-,((BETN136-18,ISUP075-14),NEONU2067-))))),(ISUP082-14,(ISUP076-14,(ISUP091-14,ISUP085-14)))),(((BETN699-18,BETN707-18),ISUP078-14),(((BETN134-18,(ISUP092-14,ISUP090-14)),ISUP077-14),(ISUP080-14,ISUP081-14))))))),(((((((BETN093-18,(((BETN040-18,(BETN026-18,IUP216-14)),(BETN095-18,IUP188-14)),BETN039-18)),BETN027-18),BETN029-18),(((NEONU446-1,NEONW030-1),NEONU2001-),BETN883-18)),((NEONW055-1,((((NEONW065-1,((BETN028-18,BETN189-18),(((IUP151-14,IUP150-14),((((NEONW056-1,(NEONW050-1,NEONW061-1)),NEONT410-1),IUP153-14),(BETN033-18,(NEONW102-1,(NEONW057-1,IUP144-14))))),(IUP146-14,IUP160-14)))),BETN036-18),(BETN030-18,((BETN035-18,IUP152-14),NEONW082-1))),(((((IUP154-14,IUP156-14),NEONU2069-),NEONW063-1),IUP147-14),(IUP159-14,(NEONT418-1,(NEONW059-1,(NEONW058-1,(IUP148-14,(IUP155-14,(NEONW069-1,(IUP145-14,((((NEONW070-1,((((NEONW067-1,NEONW066-1),NEONW060-1),BETN188-18),NEONW062-1)),BETN097-18),BETN032-18),IUP157-14)))))))))))),(BETN034-18,(NEONW064-1,NEONW104-1)))),((((ISUP464-14,((ISUP463-14,ISUP465-14),ISUP467-14)),BETN621-18),((ISUP466-14,(ISUP050-14,((((BETN568-18,(BETN609-18,BETN636-18)),BETN623-18),(ISUP046-14,ISUP049-14)),((BETN597-18,((BETN647-18,BETN612-18),BETN579-18)),BETN646-18)))),(((((ISUP055-14,ISUP048-14),ISUP047-14),((BETN573-18,(BETN570-18,(BETN575-18,BETN610-18))),(BETN622-18,((ISUP056-14,(BETN576-18,BETN578-18)),BETN627-18)))),(BETN589-18,ISUP054-14)),BETN607-18))),((((ISUP459-14,ISUP449-14),(((((ISUP461-14,(ISUP425-14,(BETN604-18,((ISUP448-14,ISUP433-14),BETN603-18)))),BETN599-18),(((ISUP445-14,ISUP450-14),(ISUP460-14,((ISUP454-14,((ISUP429-14,(ISUP444-14,((ISUP428-14,(ISUP451-14,ISUP447-14)),ISUP427-14))),ISUP424-14)),(ISUP426-14,ISUP457-14)))),ISUP446-14)),BETN614-18),(((BETN616-18,(BETN598-18,BETN615-18)),(ISUP453-14,ISUP462-14)),(ISUP458-14,(BETN613-18,BETN618-18))))),(BETN591-18,BETN601-18)),(ISUP456-14,((NEONT309-1,(NEONT036-1,(NEONT128-1,(NEONT047-1,(((NEONT306-1,(NEONT308-1,((NEONT045-1,NEONT129-1),NEONT307-1))),NEONT086-1),NEONT052-1))))),(((ISUP052-14,(ISUP051-14,ISUP053-14)),((BETN584-18,(((BETN617-18,((((BETN620-18,BETN593-18),BETN592-18),((BETN660-18,BETN638-18),BETN625-18)),(BETN585-18,(BETN600-18,BETN588-18)))),BETN630-18),BETN602-18)),BETN624-18)),BETN566-18)))))),((((BETN850-18,(((((ISUP117-14,((ISUP116-14,ISUP113-14),BETN748-18)),ISUP110-14),(ISUP114-14,ISUP115-14)),((((BETN686-18,(BETN690-18,BETN701-18)),(((NEONU2118-,NEONU2119-),(BETN732-18,BETN740-18)),NEONU2110-)),BETN711-18),((BETN734-18,(BETN669-18,NEONU2111-)),BETN671-18))),(((IUP659-14,(IUP655-14,(NEONT007-1,(NEONT022-1,(NEONT021-1,(NEONT034-1,(NEONT020-1,(IUP657-14,IUP656-14)))))))),((((((((NEONT121-1,NEONT295-1),((NEONU381-1,NEONU382-1),(NEONU383-1,NEONT141-1))),NEONU455-1),NEONT133-1),NEONT296-1),NEONU449-1),(NEONU385-1,(NEONU384-1,NEONT118-1))),ISUP366-14)),(NEONU2088-,NEONU2090-)))),(((ISUP287-14,((IUP472-14,((NEONT012-1,NEONT035-1),(((IUP467-14,NEONT033-1),((NEONT300-1,NEONT302-1),(NEONT023-1,NEONT298-1))),(IUP545-14,NEONT299-1)))),(IUP468-14,NEONT030-1))),(((NEONU1980-,((((NEONU2101-,(((((BETN092-18,NEONT116-1),(NEONT372-1,NEONU1979-)),NEONT379-1),NEONT351-1),(NEONU1987-,((NEONU1985-,(NEONU1977-,(NEONU1981-,NEONU2098-))),NEONU1983-)))),(NEONU1982-,NEONU2100-)),(((NEONU2102-,NEONT344-1),((NEONU2097-,NEONU2084-),NEONU2081-)),NEONT297-1)),(((NEONU1988-,NEONT358-1),(NEONU1986-,NEONU1976-)),(NEONU1975-,NEONU1973-)))),(NEONT365-1,NEONT117-1)),NEONU1978-)),(BETN754-18,((BETN753-18,(NEONU2116-,NEONU2113-)),(BETN679-18,(BETN738-18,(BETN741-18,BETN731-18))))))),((ISUP443-14,ISUP475-14),((((NEONT339-1,(NEONT354-1,NEONT347-1)),((BETN010-18,BETN085-18),NEONT421-1)),BETN084-18),BETN125-18))),(((((IUP801-14,(((IUP1047-14,(((IUP1055-14,IUP1049-14),IUP1053-14),IUP1046-14)),NEONU1407-),((((((IUP1052-14,IUP1054-14),(NEONU1409-,IUP802-14)),IUP1051-14),NEONU1408-),IUP1048-14),IUP1056-14))),((IUP798-14,(IUP800-14,IUP803-14)),IUP804-14)),(NEONU2086-,(NEONU2087-,(NEONU2085-,NEONU2089-)))),(BETN856-18,(BETN853-18,(((BETN864-18,BETN863-18),BETN867-18),BETN838-18)))),(((NEONU243-1,((NEONU238-1,(NEONU244-1,(NEONU236-1,(NEONU241-1,(NEONU240-1,(NEONU242-1,(NEONU239-1,NEONU237-1))))))),NEONU235-1)),(((((NEONT303-1,NEONT056-1),((NEONT051-1,(NEONT054-1,NEONT053-1)),(NEONT089-1,NEONT305-1))),(NEONT057-1,(NEONT088-1,NEONT304-1))),NEONT061-1),((NEONU273-1,(NEONU276-1,NEONU275-1)),(NEONU274-1,NEONU277-1)))),(((((((BETN091-18,BETN127-18),((IUP247-14,(BETN023-18,(BETN126-18,(IUP161-14,(BETN128-18,IUP220-14))))),((BETN131-18,((((IUP256-14,IUP244-14),IUP149-14),BETN146-18),(BETN090-18,BETN037-18))),IUP249-14))),IUP191-14),(IUP239-14,BETN130-18)),BETN129-18),((NEONW049-1,(BETN147-18,((IUP272-14,((((((((IUP271-14,IUP279-14),(IUP260-14,(IUP273-14,(IUP213-14,(IUP268-14,(IUP262-14,IUP277-14)))))),(IUP236-14,NEONW048-1)),((NEONW043-1,((((((NEONW052-1,IUP252-14),IUP197-14),IUP270-14),((NEONW044-1,(NEONW041-1,(IUP231-14,(IUP222-14,(IUP184-14,(IUP267-14,IUP243-14)))))),(IUP211-14,(IUP185-14,(((IUP217-14,(NEONW039-1,(IUP261-14,(IUP254-14,(NEONW037-1,NEONW046-1))))),((IUP176-14,(IUP245-14,(IUP259-14,(IUP195-14,(NEONW040-1,IUP169-14))))),(IUP237-14,(IUP221-14,IUP226-14)))),(IUP264-14,(IUP210-14,(IUP257-14,(((((IUP219-14,(IUP208-14,(IUP202-14,(IUP235-14,IUP230-14)))),IUP189-14),IUP218-14),IUP209-14),IUP233-14))))))))),(((NEONW053-1,IUP175-14),IUP266-14),(NEONW051-1,(IUP280-14,(IUP241-14,(IUP199-14,NEONW054-1)))))),(BETN020-18,IUP250-14))),NEONW038-1)),(((IUP253-14,((IUP228-14,NEONW093-1),IUP251-14)),BETN021-18),((NEONW042-1,NEONW045-1),((IUP263-14,((IUP194-14,(IUP200-14,IUP192-14)),IUP275-14)),BETN025-18)))),IUP204-14),((IUP269-14,IUP193-14),BETN022-18)),(IUP242-14,IUP187-14))),IUP248-14))),((IUP276-14,(((IUP265-14,(IUP224-14,IUP278-14)),IUP168-14),(IUP234-14,((IUP240-14,(NEONW047-1,(IUP238-14,(IUP232-14,(IUP206-14,(IUP258-14,(IUP255-14,IUP223-14))))))),IUP207-14)))),IUP225-14))),(((BETN664-18,(NEONU2117-,(NEONU2114-,NEONU2115-))),(((BETN818-18,BETN824-18),(BETN910-18,((BETN895-18,(BETN888-18,BETN901-18)),(BETN887-18,((BETN889-18,BETN823-18),BETN820-18))))),ISUP106-14)),((ISUP455-14,(BETN629-18,((((BETN190-18,BETN663-18),((((((BETN100-18,((BETN099-18,(BETN006-18,(IUP015-14,IUP021-14))),(IUP024-14,BETN098-18))),((IUP007-14,(BETN101-18,IUP010-14)),BETN049-18)),BETN007-18),(BETN149-18,(((((((BETN008-18,BETN009-18),IUP011-14),IUP016-14),IUP025-14),IUP020-14),IUP006-14),((NEONT383-1,(NEONT391-1,(NEONT407-1,NEONT399-1))),IUP012-14)))),(((((IUP022-14,IUP008-14),IUP017-14),BETN005-18),IUP018-14),(IUP009-14,(IUP019-14,IUP013-14)))),(((IUP060-14,((IUP063-14,IUP057-14),((IUP026-14,((IUP064-14,IUP067-14),(((IUP034-14,(IUP062-14,IUP055-14)),(NEONT376-1,IUP029-14)),IUP050-14))),(((IUP037-14,(IUP049-14,BETN150-18)),NEONU2082-),(((((IUP066-14,(BETN013-18,(IUP043-14,(IUP045-14,IUP038-14)))),(IUP032-14,BETN102-18)),((IUP030-14,IUP044-14),(((IUP005-14,IUP036-14),IUP061-14),IUP054-14))),((((((IUP027-14,IUP031-14),(((IUP047-14,((IUP059-14,(IUP035-14,IUP068-14)),(IUP056-14,IUP065-14))),((IUP039-14,(IUP058-14,IUP051-14)),IUP040-14)),(IUP023-14,IUP053-14))),BETN017-18),IUP014-14),IUP042-14),(((IUP046-14,(IUP033-14,(BETN015-18,NEONT369-1))),BETN103-18),IUP052-14))),IUP041-14))))),IUP048-14),IUP028-14))),(((NEONT394-1,((NEONT402-1,NEONW002-1),((NEONW004-1,(NEONW008-1,NEONW003-1)),(((NEONW006-1,(NEONW010-1,(NEONW009-1,(NEONW007-1,(NEONW079-1,(NEONW083-1,(NEONW005-1,NEONW001-1))))))),NEONW080-1),NEONT386-1)))),((ISUP074-14,((BETN067-18,BETN153-18),((IUP166-14,(((((IUP162-14,BETN068-18),BETN069-18),BETN154-18),IUP165-14),IUP163-14)),IUP164-14))),(((IUP001-14,((IUP004-14,(BETN156-18,BETN072-18)),((IUP003-14,(BETN070-18,BETN155-18)),((BETN074-18,IUP002-14),BETN071-18)))),((((((((ISUP377-14,ISUP386-14),(ISUP378-14,((ISUP412-14,(ISUP404-14,ISUP409-14)),(((ISUP376-14,ISUP390-14),ISUP398-14),ISUP392-14)))),((ISUP372-14,ISUP381-14),((ISUP385-14,(ISUP394-14,ISUP396-14)),((ISUP401-14,(ISUP413-14,ISUP397-14)),ISUP407-14)))),ISUP369-14),((ISUP405-14,ISUP373-14),BETN567-18)),ISUP384-14),(((ISUP368-14,ISUP389-14),((((ISUP374-14,(ISUP400-14,(ISUP387-14,ISUP380-14))),((ISUP395-14,ISUP408-14),(ISUP410-14,(ISUP411-14,ISUP415-14)))),((((ISUP382-14,((ISUP414-14,ISUP379-14),(ISUP375-14,ISUP399-14))),ISUP370-14),ISUP391-14),ISUP403-14)),(ISUP388-14,(ISUP383-14,(ISUP417-14,(ISUP416-14,ISUP406-14)))))),(ISUP371-14,ISUP393-14))),(BETN605-18,BETN582-18))),((((BETN665-18,BETN769-18),BETN770-18),((((((ISUP421-14,ISUP419-14),ISUP422-14),(ISUP423-14,ISUP418-14)),ISUP420-14),(BETN581-18,BETN595-18)),(NEONT329-1,((((((((BETN1047-1,((BETN1060-1,BETN1061-1),BETN1056-1)),(BETN1048-1,BETN1055-1)),BETN1073-1),BETN1054-1),(((NEONU231-1,((NEONU230-1,(NEONU229-1,NEONU226-1)),NEONU227-1)),(NEONU225-1,NEONU234-1)),(NEONU233-1,NEONU228-1))),(NEONT040-1,(NEONT039-1,NEONU232-1))),((NEONT332-1,(NEONT087-1,NEONT037-1)),(NEONT331-1,NEONT330-1))),NEONT084-1)))),(BETN583-18,BETN594-18))))),((((((BETN086-18,((BETN163-18,BETN161-18),ISUP104-14)),((IUP830-14,NEONU2075-),BETN087-18)),BETN089-18),IUP829-14),NEONT408-1),((NEONU204-1,NEONT173-1),(BETN654-18,(NEONU203-1,NEONU202-1)))))),((IUP465-14,ISUP101-14),BETN1086-1)))),((BETN123-18,BETN185-18),BETN124-18))))))))),((((((BETN145-18,((((((IUP113-14,IUP274-14),((((((NEONT387-1,IUP215-14),IUP178-14),NEONW078-1),NEONU2076-),IUP212-14),((IUP203-14,(IUP177-14,(((IUP196-14,IUP227-14),NEONU2078-),IUP182-14))),IUP205-14))),IUP171-14),IUP246-14),IUP173-14),(IUP284-14,(IUP214-14,((IUP167-14,(IUP174-14,(IUP198-14,IUP170-14))),IUP172-14))))),(IUP186-14,NEONT395-1)),(BETN043-18,(IUP229-14,(((IUP181-14,BETN041-18),BETN096-18),IUP285-14)))),NEONU2080-),NEONU1974-),(((ISUP032-14,((ISUP031-14,ISUP034-14),ISUP029-14)),(BETN187-18,((BETN144-18,(((BETN186-18,NEONU270-1),NEONU271-1),BETN644-18)),ISUP207-14))),(BETN132-18,BETN133-18)))),((NEONU2103-,((BETN896-18,(((BETN894-18,BETN884-18),BETN904-18),BETN897-18)),(NEONU2104-,BETN893-18))),(((NEONU1992-,NEONU1993-),(((NEONU457-1,BETN1076-1),NEONT152-1),((((NEONU439-1,NEONT078-1),(NEONT070-1,(IUP590-14,(NEONU441-1,(NEONT099-1,(NEONT100-1,(NEONU440-1,(((NEONT122-1,(NEONT134-1,NEONU198-1)),IUP602-14),((IUP587-14,NEONT104-1),NEONT076-1))))))))),NEONU438-1),NEONU437-1))),(((BETN648-18,(BETN650-18,(BETN656-18,(BETN649-18,(BETN659-18,BETN651-18))))),(IUP463-14,((((IUP457-14,IUP456-14),((NEONT139-1,NEONT311-1),NEONT310-1)),((IUP462-14,(NEONT004-1,((NEONU406-1,(NEONT018-1,(NEONT138-1,(NEONT011-1,NEONT028-1)))),(NEONT005-1,NEONU407-1)))),IUP464-14)),((((((ISUP430-14,ISUP439-14),ISUP431-14),(ISUP442-14,((ISUP432-14,(ISUP435-14,ISUP434-14)),(ISUP440-14,(ISUP441-14,(ISUP438-14,ISUP436-14)))))),ISUP437-14),(NEONT125-1,(((NEONT085-1,NEONT046-1),NEONT048-1),NEONT055-1))),IUP459-14)))),(((BETN1088-1,NEONT313-1),IUP581-14),((IUP583-14,IUP580-14),(NEONU1994-,(NEONT390-1,((NEONT398-1,NEONT361-1),(NEONT368-1,NEONT382-1)))))))))))),((((((IUP635-14,IUP615-14),((IUP618-14,(IUP621-14,IUP617-14)),IUP633-14)),((((IUP629-14,IUP653-14),NEONT108-1),NEONU420-1),NEONT182-1)),(IUP634-14,(((((NEONT186-1,(((NEONT185-1,NEONT113-1),BETN730-18),NEONT184-1)),((IUP632-14,IUP625-14),BETN880-18)),(IUP645-14,((ISUP367-14,NEONT107-1),IUP631-14))),(IUP644-14,IUP619-14)),IUP630-14))),(((((((IUP510-14,IUP513-14),(IUP434-14,(NEONU454-1,NEONU452-1))),(NEONU453-1,IUP511-14)),(ISUP093-14,(BETN1115-1,((NEONT077-1,(((NEONT062-1,NEONT101-1),(NEONU429-1,NEONU431-1)),NEONU430-1)),BETN1104-1)))),((((((BETN608-18,BETN606-18),BETN611-18),BETN657-18),(((((NEONU319-1,(NEONU320-1,NEONU321-1)),NEONU257-1),(NEONU282-1,NEONU265-1)),(BETN859-18,NEONT413-1)),((((NEONT321-1,NEONT008-1),NEONU1990-),NEONU1989-),NEONU1991-))),(ISUP214-14,(ISUP210-14,ISUP213-14))),((((IUP297-14,(NEONU247-1,NEONU248-1)),(NEONT190-1,((((((NEONT336-1,(NEONT191-1,NEONT031-1)),IUP524-14),NEONT010-1),ISUP204-14),NEONT029-1),IUP791-14))),(((((((IUP487-14,(IUP490-14,(NEONU402-1,(NEONU403-1,(NEONT065-1,(NEONU405-1,(NEONU401-1,NEONU404-1))))))),(IUP485-14,NEONT072-1)),IUP488-14),NEONT120-1),IUP665-14),((IUP395-14,(IUP403-14,IUP404-14)),(BETN1111-1,(BETN1089-1,BETN1085-1)))),((((ISUP209-14,((((NEONU284-1,NEONU262-1),NEONU258-1),(NEONU264-1,NEONU260-1)),NEONU259-1)),NEONU261-1),((NEONU285-1,NEONU318-1),NEONU263-1)),(BETN1052-1,((((BETN1077-1,(BETN1087-1,BETN1080-1)),BETN1051-1),(BETN1112-1,(BETN1113-1,BETN1114-1))),(((((((BETN1122-1,(BETN1110-1,BETN1082-1)),BETN1065-1),NEONU435-1),(BETN1081-1,(NEONU436-1,IUP522-14))),(IUP413-14,(IUP416-14,(IUP408-14,NEONU433-1)))),(((IUP417-14,NEONT137-1),IUP418-14),NEONU432-1)),(NEONT091-1,NEONU434-1))))))),((NEONU279-1,(NEONU268-1,NEONU267-1)),(((((IUP426-14,((NEONT032-1,NEONT025-1),(((IUP428-14,IUP432-14),IUP427-14),(NEONT013-1,NEONT009-1)))),IUP431-14),IUP433-14),IUP546-14),((NEONU456-1,NEONU250-1),(((((ISUP205-14,((IUP529-14,NEONT192-1),(IUP534-14,NEONU245-1))),(NEONT017-1,NEONT150-1)),IUP532-14),(NEONU251-1,(NEONU246-1,NEONT026-1))),((NEONU281-1,(IUP531-14,IUP533-14)),(((NEONT019-1,NEONU252-1),NEONU249-1),NEONT014-1))))))))),(((BETN729-18,(BETN727-18,BETN724-18)),BETN728-18),(((((NEONU399-1,IUP525-14),(NEONU398-1,NEONU400-1)),NEONT189-1),NEONU397-1),NEONT119-1))),(((((((BETN107-18,(BETN171-18,BETN170-18)),BETN106-18),(BETN062-18,(BETN151-18,(IUP290-14,NEONU2091-)))),(BETN697-18,(NEONU2105-,NEONU2106-))),((BETN813-18,(NEONU1341-,ISUP352-14)),(((((((IUP497-14,IUP502-14),((NEONT083-1,NEONT130-1),NEONT110-1)),IUP499-14),NEONT188-1),IUP498-14),((IUP496-14,((IUP501-14,IUP503-14),NEONU324-1)),IUP500-14)),NEONT187-1))),((((((IUP573-14,NEONU2109-),((((NEONU444-1,NEONU2108-),IUP578-14),IUP574-14),NEONT140-1)),((ISUP286-14,NEONU443-1),NEONU442-1)),NEONU2107-),(ISUP098-14,ISUP099-14)),(((((NEONU1399-,NEONU1382-),(NEONU1422-,NEONU1424-)),NEONU1392-),((((NEONU1401-,((NEONU1400-,NEONU1391-),(NEONU1403-,(NEONU1406-,NEONU1404-)))),(NEONU1423-,NEONU1402-)),(NEONU1425-,NEONU1405-)),((IUP1078-14,(((((IUP1090-14,IUP1096-14),(((((IUP1095-14,NEONU1385-),IUP1069-14),(NEONU1383-,IUP795-14)),(IUP1079-14,(NEONU1421-,NEONU1367-))),IUP1072-14)),(((((NEONU1350-,(NEONU1348-,NEONU1346-)),NEONU1344-),NEONU1347-),(NEONU1351-,(NEONU1416-,(((IUP796-14,(IUP797-14,IUP1073-14)),(NEONU1384-,BETN771-18)),IUP1092-14)))),NEONU1352-)),NEONU1349-),NEONU1345-)),NEONU1386-))),((BETN801-18,BETN812-18),((NEONU1397-,BETN756-18),BETN750-18))))),(((((IUP437-14,((IUP523-14,NEONU422-1),NEONU421-1)),IUP455-14),IUP443-14),IUP451-14),(NEONT024-1,((IUP1119-14,((((NEONU1474-,BETN817-18),(NEONU1475-,(NEONU1470-,NEONU1473-))),(IUP1087-14,(IUP1089-14,(((NEONU1472-,(NEONU1471-,(IUP1043-14,(BETN796-18,(IUP1085-14,(NEONU1467-,(NEONU1358-,IUP1086-14))))))),(NEONU1342-,BETN811-18)),NEONU1469-)))),(IUP544-14,((NEONT179-1,(((((NEONU1343-,(NEONU1466-,NEONU1354-)),NEONU2112-),NEONU1356-),BETN794-18),((((((BETN797-18,((NEONU1360-,NEONU1359-),NEONU1353-)),(NEONU1468-,NEONU1355-)),BETN799-18),NEONU1357-),(BETN791-18,BETN800-18)),BETN798-18))),((IUP542-14,(IUP543-14,ISUP365-14)),NEONT180-1))))),(NEONT181-1,NEONT006-1))))))),(((NEONU426-1,(NEONU425-1,NEONT355-1)),(((NEONU424-1,IUP424-14),NEONU427-1),NEONU428-1)),NEONT001-1))),(BETN762-18,((NEONU447-1,(IUP555-14,IUP541-14)),IUP553-14)))))),((((((((BETN685-18,((BETN706-18,(((NEONT371-1,NEONT364-1),BETN744-18),(NEONT378-1,NEONT393-1))),NEONT385-1)),(NEONT342-1,(IUP1082-14,NEONT357-1))),BETN661-18),(NEONT424-1,BETN075-18)),((BETN926-18,NEONT416-1),NEONT350-1)),BETN179-18),(((((BETN891-18,BETN877-18),BETN688-18),((BETN892-18,BETN700-18),BETN721-18)),(BETN911-18,BETN876-18)),BETN902-18)),(((NEONU200-1,IUP584-14),NEONT155-1),IUP299-14))))),NEONU451-1),(NEONU419-1,NEONT095-1))))))),BETN1097-1)),(BETN1044-1,BETN1062-1)),(BETN1091-1,((BETN1043-1,(BETN1090-1,BETN1131-1)),(BETN1094-1,BETN1098-1))),BETN1042-1);
(((((BETN1090-1,BETN1131-1),(BETN1094-1,BETN1098-1)),BETN1043-1),((ISUP252-14,((NEONU199-1,(((((NEONU448-1,NEONU409-1),NEONT080-1),NEONU408-1),(BETN658-18,(((((((ISUP287-14,((((IUP467-14,NEONT033-1),(NEONT300-1,NEONT302-1)),(NEONT298-1,NEONT023-1)),(((NEONT035-1,NEONT030-1),IUP472-14),(((IUP545-14,NEONT299-1),NEONT012-1),IUP468-14)))),(NEONU2101-,((((((NEONU2081-,(((NEONU1988-,NEONT358-1),(NEONU1986-,NEONU1976-)),NEONU2084-)),((NEONT297-1,NEONU1973-),((((NEONT116-1,(NEONU2098-,((NEONU1981-,NEONU1979-),(NEONT372-1,NEONT379-1)))),BETN092-18),(((NEONU1983-,NEONU1987-),(NEONT351-1,NEONU2102-)),NEONU1985-)),(NEONT344-1,NEONU1977-)))),NEONU1982-),(((NEONU1980-,NEONU2100-),NEONU1975-),NEONU2097-)),(NEONU1978-,NEONT365-1)),NEONT117-1))),((ISUP443-14,ISUP475-14),(((BETN123-18,BETN185-18),BETN124-18),((BETN010-18,(((NEONT339-1,(NEONT354-1,NEONT347-1)),(BETN085-18,NEONT421-1)),BETN084-18)),BETN125-18)))),((((NEONU446-1,NEONW030-1),(((BETN621-18,(((ISUP465-14,ISUP464-14),ISUP463-14),ISUP467-14)),((ISUP466-14,(ISUP050-14,(((ISUP046-14,ISUP049-14),((BETN579-18,BETN623-18),((BETN647-18,BETN612-18),BETN646-18))),(((BETN568-18,BETN636-18),BETN597-18),BETN609-18)))),((((((ISUP055-14,ISUP048-14),ISUP047-14),((BETN573-18,(BETN575-18,(BETN622-18,((ISUP056-14,(BETN576-18,BETN578-18)),BETN627-18)))),BETN570-18)),((ISUP054-14,BETN610-18),BETN589-18)),BETN607-18),((ISUP458-14,(((BETN613-18,BETN618-18),ISUP446-14),((ISUP453-14,(((((ISUP461-14,(ISUP425-14,BETN603-18)),BETN604-18),(BETN614-18,BETN598-18)),(((BETN616-18,BETN615-18),ISUP462-14),(BETN599-18,BETN601-18))),(ISUP448-14,(ISUP459-14,(ISUP449-14,(ISUP433-14,((ISUP445-14,ISUP450-14),(((ISUP454-14,((ISUP429-14,(ISUP444-14,((ISUP428-14,(ISUP451-14,ISUP447-14)),ISUP427-14))),ISUP424-14)),(ISUP426-14,ISUP457-14)),ISUP460-14)))))))),BETN591-18))),(ISUP456-14,(((((NEONT129-1,NEONT045-1),(NEONT086-1,NEONT307-1)),((NEONT306-1,NEONT308-1),NEONT128-1)),(NEONT309-1,(NEONT036-1,(NEONT052-1,NEONT047-1)))),(((((((BETN617-18,((((BETN620-18,BETN593-18),BETN592-18),((BETN660-18,BETN638-18),BETN625-18)),(BETN600-18,BETN588-18))),BETN624-18),BETN585-18),BETN584-18),((ISUP051-14,ISUP053-14),ISUP052-14)),(BETN602-18,BETN630-18)),BETN566-18))))))),(BETN883-18,((((((BETN030-18,BETN028-18),((BETN034-18,IUP160-14),NEONW065-1)),(((BETN035-18,(NEONW082-1,NEONW064-1)),(((IUP151-14,IUP150-14),((((NEONW056-1,(NEONW050-1,NEONW061-1)),NEONT410-1),IUP153-14),(NEONW102-1,(NEONW057-1,IUP144-14)))),(IUP146-14,BETN189-18))),((((((IUP154-14,IUP156-14),NEONU2069-),NEONW063-1),IUP147-14),(IUP159-14,(NEONT418-1,(NEONW059-1,(NEONW058-1,(IUP148-14,(IUP155-14,(NEONW069-1,(IUP145-14,((((NEONW070-1,((((NEONW067-1,NEONW066-1),NEONW060-1),BETN188-18),NEONW062-1)),BETN097-18),BETN032-18),IUP157-14)))))))))),(BETN033-18,IUP152-14)))),NEONW104-1),BETN036-18),NEONW055-1)))),(((ISUP087-14,(((BETN137-18,ISUP079-14),BETN142-18),((ISUP089-14,(BETN143-18,(ISUP083-14,ISUP086-14))),(((BETN139-18,BETN140-18),BETN141-18),ISUP088-14)))),(((((((ISUP196-14,ISUP198-14),ISUP200-14),ISUP197-14),ISUP202-14),(ISUP201-14,(ISUP195-14,ISUP199-14))),ISUP203-14),((ISUP108-14,(((BETN031-18,(BETN136-18,NEONU2067-)),(((ISUP082-14,(ISUP091-14,ISUP085-14)),NEONU2071-),(((((((NEONU2072-,BETN045-18),IUP158-14),NEONW068-1),(NEONW076-1,NEONW072-1)),NEONU2083-),((NEONW103-1,(((NEONU2070-,NEONU2073-),NEONU2068-),(((((NEONW092-1,NEONW075-1),NEONU2079-),NEONW074-1),(NEONW071-1,(NEONW094-1,NEONW077-1))),NEONW088-1))),NEONW073-1)),BETN135-18))),((((ISUP076-14,ISUP075-14),(ISUP077-14,ISUP078-14)),((ISUP080-14,ISUP081-14),(ISUP092-14,ISUP090-14))),BETN134-18))),(BETN699-18,BETN707-18)))),((((BETN664-18,NEONU2115-),(NEONU2114-,NEONU2117-)),(((BETN818-18,BETN824-18),(BETN910-18,((BETN895-18,(BETN887-18,(BETN889-18,BETN823-18))),(BETN820-18,(BETN888-18,BETN901-18))))),ISUP106-14)),((((((BETN754-18,((BETN753-18,(NEONU2116-,NEONU2113-)),(BETN738-18,(BETN679-18,(BETN741-18,BETN731-18))))),(((((NEONU238-1,(NEONU241-1,(NEONU240-1,(NEONU242-1,(NEONU239-1,NEONU237-1))))),NEONU235-1),NEONU236-1),NEONU243-1),NEONU244-1)),(((((NEONT054-1,NEONT053-1),((NEONT089-1,NEONT305-1),((NEONT057-1,(NEONT088-1,NEONT304-1)),NEONT056-1))),(NEONT303-1,NEONT051-1)),NEONT061-1),(((NEONU273-1,NEONU277-1),NEONU274-1),(NEONU276-1,NEONU275-1)))),((IUP276-14,(BETN147-18,(((((IUP223-14,IUP278-14),NEONW049-1),(IUP234-14,(IUP240-14,(NEONW047-1,(IUP238-14,(IUP232-14,(IUP258-14,IUP255-14))))))),(IUP206-14,((IUP265-14,IUP225-14),(((((NEONW042-1,NEONW045-1),((IUP228-14,(NEONW093-1,(IUP251-14,(((IUP242-14,IUP193-14),(IUP187-14,IUP269-14)),IUP253-14)))),BETN025-18)),(((((IUP175-14,((((IUP271-14,IUP279-14),(IUP260-14,(IUP273-14,(IUP213-14,(IUP268-14,(IUP262-14,IUP277-14)))))),(IUP236-14,NEONW048-1)),((NEONW043-1,(((IUP270-14,((NEONW044-1,(NEONW041-1,(IUP231-14,(IUP222-14,(IUP184-14,((NEONW052-1,IUP252-14),(IUP267-14,IUP243-14))))))),(IUP211-14,(IUP185-14,(((IUP217-14,(NEONW039-1,(IUP261-14,(IUP254-14,(NEONW037-1,NEONW046-1))))),((IUP176-14,(IUP245-14,(IUP259-14,(IUP195-14,(NEONW040-1,IUP169-14))))),(IUP237-14,(IUP221-14,IUP226-14)))),(IUP264-14,(IUP210-14,(IUP257-14,(((((IUP219-14,(IUP208-14,(IUP202-14,(IUP235-14,IUP230-14)))),IUP189-14),IUP218-14),IUP209-14),IUP233-14))))))))),(NEONW053-1,(NEONW051-1,(IUP280-14,((IUP266-14,IUP241-14),(IUP199-14,NEONW054-1)))))),IUP250-14)),NEONW038-1))),BETN022-18),IUP197-14),(BETN020-18,(IUP204-14,BETN021-18))),(IUP263-14,((IUP194-14,(IUP200-14,IUP192-14)),IUP275-14)))),IUP248-14),IUP272-14)))),IUP224-14))),(((((BETN127-18,BETN091-18),(((IUP247-14,(BETN023-18,(BETN126-18,(IUP161-14,(BETN128-18,IUP220-14))))),((BETN131-18,((((IUP256-14,IUP244-14),IUP149-14),BETN146-18),(BETN090-18,BETN037-18))),IUP249-14)),IUP191-14)),(IUP239-14,BETN130-18)),BETN129-18),(IUP168-14,IUP207-14)))),((((((ISUP117-14,((ISUP116-14,ISUP113-14),BETN748-18)),ISUP110-14),(ISUP114-14,ISUP115-14)),(((((((NEONU2118-,NEONU2119-),(BETN732-18,BETN740-18)),NEONU2110-),BETN711-18),BETN686-18),(BETN690-18,BETN701-18)),(((BETN671-18,BETN734-18),BETN669-18),NEONU2111-))),(((BETN850-18,((IUP655-14,(NEONT007-1,(NEONT022-1,(NEONT021-1,(NEONT034-1,(NEONT020-1,(IUP657-14,IUP656-14))))))),IUP659-14)),((((NEONU449-1,(NEONT133-1,(((NEONT121-1,NEONU455-1),NEONT295-1),((NEONU381-1,NEONU382-1),(NEONU383-1,NEONT141-1))))),NEONT296-1),(NEONT118-1,(NEONU385-1,NEONU384-1))),ISUP366-14)),(NEONU2088-,NEONU2090-))),((((NEONU2086-,(NEONU2085-,NEONU2089-)),NEONU2087-),(BETN856-18,(BETN863-18,((BETN867-18,(BETN838-18,BETN853-18)),BETN864-18)))),((((IUP1049-14,((IUP1053-14,(IUP1055-14,((IUP1052-14,(NEONU1409-,IUP802-14)),IUP1051-14))),((IUP801-14,((NEONU1408-,(IUP1048-14,IUP1056-14)),NEONU1407-)),IUP1054-14))),(IUP1046-14,IUP1047-14)),(IUP798-14,IUP804-14)),(IUP800-14,IUP803-14))))),NEONU2001-)))),(BETN093-18,(BETN027-18,((BETN039-18,((BETN040-18,(BETN026-18,IUP216-14)),(BETN095-18,IUP188-14))),BETN029-18))))),((((((IUP229-14,(((IUP181-14,(IUP198-14,IUP170-14)),(IUP174-14,((((BETN043-18,(((NEONT395-1,NEONU2080-),IUP171-14),(NEONU2076-,IUP167-14))),IUP212-14),(((NEONT387-1,IUP215-14),IUP178-14),NEONW078-1)),(((((IUP203-14,(IUP177-14,(((IUP196-14,IUP227-14),NEONU2078-),IUP182-14))),IUP205-14),(IUP172-14,((((IUP274-14,IUP246-14),IUP173-14),IUP284-14),IUP214-14))),IUP186-14),IUP113-14)))),NEONU1974-)),BETN096-18),IUP285-14),BETN145-18),BETN041-18),((ISUP032-14,(BETN644-18,NEONU271-1)),(((ISUP031-14,ISUP034-14),ISUP029-14),(BETN186-18,((((BETN133-18,NEONU270-1),(BETN132-18,ISUP207-14)),BETN144-18),BETN187-18)))))),((NEONU2103-,((NEONU2104-,BETN893-18),((BETN896-18,((BETN894-18,BETN884-18),BETN904-18)),BETN897-18))),(((BETN1088-1,NEONT313-1),IUP581-14),(((NEONU1992-,NEONU1993-),(IUP583-14,IUP580-14)),(NEONU1994-,(((BETN1076-1,(NEONT152-1,NEONU457-1)),((NEONU438-1,((((NEONT070-1,(IUP590-14,(NEONU441-1,(NEONT099-1,(NEONT100-1,(NEONU440-1,(((NEONT122-1,(NEONT134-1,NEONU198-1)),IUP602-14),(NEONT104-1,NEONT076-1)))))))),IUP587-14),NEONU439-1),NEONT078-1)),NEONU437-1)),(((NEONT390-1,NEONT361-1),NEONT368-1),(NEONT398-1,NEONT382-1)))))))),(((((((NEONW034-1,(((NEONW027-1,(NEONT425-1,NEONT343-1)),((((((NEONW022-1,NEONW106-1),NEONT401-1),NEONW033-1),(NEONW032-1,((NEONW023-1,NEONW026-1),NEONT409-1))),(NEONW029-1,NEONW021-1)),NEONW024-1)),(NEONW031-1,NEONW028-1))),(BETN913-18,(BETN942-18,BETN903-18))),(ISUP142-14,(((((NEONU1998-,((NEONU205-1,NEONU206-1),NEONU1997-)),((NEONU2002-,NEONU2000-),((NEONU210-1,(NEONU209-1,(NEONU208-1,NEONU207-1))),NEONU211-1))),NEONU1999-),NEONU212-1),((ISUP030-14,((BETN569-18,((((BETN631-18,BETN639-18),BETN580-18),BETN577-18),BETN574-18)),((BETN632-18,BETN635-18),BETN640-18))),(((ISUP452-14,(((ISUP471-14,ISUP474-14),ISUP472-14),ISUP473-14)),BETN571-18),(BETN641-18,(ISUP469-14,(ISUP468-14,ISUP470-14)))))))),((((NEONT195-1,NEONT111-1),NEONT193-1),NEONT194-1),(((BETN111-18,(BETN109-18,(NEONT346-1,((((BETN061-18,(((NEONT338-1,(NEONT353-1,(NEONT373-1,(NEONT360-1,NEONT388-1)))),IUP287-14),BETN057-18)),IUP298-14),(BETN065-18,(BETN064-18,IUP289-14))),((NEONT380-1,IUP824-14),BETN110-18))))),((NEONT412-1,NEONT345-1),(((NEONT417-1,NEONT337-1),NEONT419-1),NEONT352-1))),BETN634-18))),((ISUP016-14,(ISUP013-14,((ISUP002-14,(((((NEONU195-1,NEONT397-1),(NEONU196-1,NEONT389-1)),(NEONT381-1,(NEONT374-1,NEONU194-1))),NEONT367-1),(BETN169-18,((ISUP022-14,ISUP024-14),ISUP012-14)))),(ISUP001-14,(((ISUP010-14,ISUP023-14),ISUP018-14),(ISUP007-14,((((((((ISUP011-14,ISUP008-14),(ISUP009-14,ISUP020-14)),ISUP003-14),ISUP014-14),ISUP005-14),ISUP019-14),ISUP015-14),(ISUP006-14,ISUP021-14)))))))),((NEONU419-1,NEONT095-1),((((((NEONT140-1,((IUP574-14,((IUP578-14,(NEONU2107-,(NEONU443-1,NEONU442-1))),ISUP286-14)),(NEONU444-1,NEONU2108-))),(IUP573-14,NEONU2109-)),(ISUP098-14,ISUP099-14)),(((BETN750-18,(NEONU1397-,((BETN801-18,BETN756-18),BETN812-18))),((((IUP437-14,IUP443-14),IUP455-14),((NEONU422-1,NEONU421-1),IUP523-14)),IUP451-14)),(((((NEONU1399-,NEONU1424-),(NEONU1392-,NEONU1382-)),NEONU1422-),((NEONU1401-,(((((NEONU1423-,NEONU1402-),NEONU1391-),(NEONU1403-,(NEONU1406-,NEONU1400-))),(NEONU1425-,NEONU1405-)),NEONU1404-)),((((NEONU1384-,BETN771-18),NEONU1386-),(((NEONU1349-,NEONU1347-),IUP1078-14),(((NEONU1351-,(NEONU1416-,NEONU1348-)),(NEONU1352-,NEONU1346-)),(((NEONU1350-,(IUP796-14,(IUP797-14,IUP1073-14))),((IUP1092-14,(IUP1090-14,IUP1096-14)),((((((IUP1079-14,(NEONU1421-,NEONU1367-)),IUP1069-14),IUP1095-14),IUP795-14),IUP1072-14),(NEONU1385-,NEONU1383-)))),NEONU1344-)))),NEONU1345-))),(((NEONT024-1,NEONT006-1),NEONT181-1),(IUP1119-14,(((((IUP1085-14,((((NEONU1342-,NEONU1472-),((BETN811-18,(NEONU1469-,IUP1089-14)),NEONU1471-)),NEONU1467-),(NEONU1358-,IUP1086-14))),(BETN796-18,IUP1087-14)),IUP1043-14),((NEONU1475-,(NEONU1470-,NEONU1473-)),(NEONU1474-,BETN817-18))),(IUP544-14,(((((NEONU1343-,NEONU1356-),(NEONU1466-,NEONU1354-)),NEONU2112-),((((BETN794-18,NEONU1357-),((NEONU1468-,NEONU1355-),(BETN799-18,(BETN800-18,BETN791-18)))),(((NEONU1360-,NEONU1359-),NEONU1353-),BETN797-18)),BETN798-18)),(((IUP542-14,(IUP543-14,ISUP365-14)),NEONT180-1),NEONT179-1))))))))),ISUP097-14),(((((((((NEONT101-1,((NEONU429-1,NEONU431-1),NEONU430-1)),NEONT062-1),(BETN1104-1,BETN1115-1)),NEONT077-1),((NEONU267-1,(NEONU279-1,NEONU268-1)),((((((BETN813-18,(NEONU1341-,ISUP352-14)),(((((NEONT110-1,IUP496-14),((IUP497-14,IUP502-14),((NEONU324-1,NEONT188-1),IUP500-14))),(IUP499-14,((IUP501-14,IUP503-14),IUP498-14))),(NEONT083-1,NEONT130-1)),NEONT187-1)),IUP297-14),(NEONU247-1,NEONU248-1)),(((IUP510-14,(NEONU454-1,((NEONU453-1,IUP511-14),(IUP434-14,NEONU452-1)))),IUP513-14),((((IUP433-14,IUP546-14),(((IUP428-14,IUP432-14),IUP427-14),(NEONT013-1,NEONT009-1))),IUP426-14),((NEONT032-1,NEONT025-1),IUP431-14)))),(((((((NEONT014-1,NEONU249-1),(NEONU252-1,NEONT019-1)),((ISUP205-14,((IUP529-14,NEONT192-1),(IUP534-14,NEONU245-1))),((NEONT017-1,IUP532-14),NEONT150-1))),NEONU456-1),(NEONT026-1,(NEONU251-1,NEONU246-1))),NEONU250-1),((NEONU281-1,IUP533-14),IUP531-14))))),ISUP093-14),((((((NEONT120-1,IUP485-14),IUP487-14),((IUP488-14,IUP490-14),(NEONU402-1,(NEONU403-1,(NEONT065-1,(NEONU405-1,(NEONU401-1,NEONU404-1))))))),(NEONT072-1,IUP665-14)),((IUP404-14,(IUP395-14,IUP403-14)),(BETN1089-1,(BETN1085-1,BETN1111-1)))),(((((((NEONU258-1,(NEONU284-1,NEONU262-1)),(NEONU259-1,NEONU264-1)),((NEONU261-1,ISUP209-14),NEONU260-1)),NEONU318-1),NEONU263-1),NEONU285-1),(((((BETN1077-1,((((BETN1081-1,(BETN1087-1,BETN1080-1)),(BETN1112-1,(BETN1113-1,BETN1114-1))),BETN1052-1),BETN1051-1)),((IUP413-14,((IUP408-14,IUP416-14),NEONU433-1)),(((NEONT137-1,IUP418-14),NEONU432-1),IUP417-14))),(NEONT091-1,NEONU434-1)),(((BETN1122-1,(BETN1110-1,BETN1082-1)),BETN1065-1),NEONU435-1)),(NEONU436-1,IUP522-14))))),((((BETN606-18,(BETN611-18,BETN608-18)),BETN657-18),(((((NEONU319-1,(NEONU320-1,NEONU321-1)),NEONU257-1),(NEONU282-1,NEONU265-1)),BETN859-18),(NEONT413-1,(NEONT321-1,(NEONU1989-,((NEONT008-1,NEONU1990-),NEONU1991-)))))),(ISUP213-14,(ISUP214-14,ISUP210-14)))),((((BETN151-18,((BETN107-18,(IUP290-14,(NEONU2091-,(BETN170-18,BETN171-18)))),(BETN062-18,BETN106-18))),(BETN697-18,(NEONU2105-,NEONU2106-))),(NEONT182-1,(NEONU420-1,(IUP629-14,((IUP653-14,NEONT108-1),((((IUP617-14,IUP618-14),IUP633-14),(IUP615-14,(IUP635-14,IUP621-14))),((((BETN880-18,(((NEONT113-1,(IUP631-14,(((IUP634-14,IUP625-14),(NEONT186-1,BETN730-18)),IUP630-14))),(NEONT107-1,IUP645-14)),IUP644-14)),NEONT185-1),IUP632-14),(NEONT184-1,(ISUP367-14,IUP619-14))))))))),((IUP791-14,(IUP524-14,(NEONT190-1,(((NEONT031-1,((NEONT336-1,NEONT191-1),NEONT029-1)),NEONT010-1),ISUP204-14)))),(((BETN727-18,(BETN728-18,BETN724-18)),BETN729-18),(((NEONT119-1,((NEONT189-1,NEONU397-1),NEONU399-1)),IUP525-14),(NEONU398-1,NEONU400-1)))))))))),((((((BETN157-18,BETN158-18),(BETN181-18,(IUP291-14,IUP296-14))),((BETN167-18,BETN168-18),((BETN166-18,(BETN165-18,BETN164-18)),(BETN094-18,NEONU2077-)))),((ISUP095-14,(ISUP096-14,ISUP094-14)),((BETN882-18,((((NEONU1418-,(NEONU1476-,NEONU1368-)),(NEONU1370-,(NEONU1373-,NEONU1371-))),(BETN785-18,((((NEONU1375-,NEONU1369-),NEONU1374-),NEONU1372-),(NEONU1366-,NEONU1419-)))),NEONU1376-)),(((NEONU1377-,(NEONU1380-,NEONU1379-)),NEONU1378-),(NEONU1381-,NEONU1420-))))),((((IUP1097-14,BETN782-18),((((BETN672-18,NEONU451-1),(ISUP355-14,(((NEONU389-1,NEONU390-1),ISUP353-14),(NEONU391-1,(NEONU388-1,(((NEONU323-1,ISUP354-14),(NEONU392-1,NEONU322-1)),NEONU386-1)))))),(((((BETN875-18,(((((BETN857-18,BETN851-18),BETN870-18),BETN703-18),BETN874-18),BETN944-18)),BETN860-18),(BETN718-18,BETN869-18)),((NEONU1458-,((((((((IUP788-14,IUP1037-14),(IUP1038-14,IUP789-14)),((NEONU1464-,NEONU1461-),IUP1030-14)),(IUP1039-14,((NEONU1460-,NEONU1456-),(NEONU1463-,(IUP790-14,NEONU1457-))))),IUP1035-14),IUP1036-14),IUP1029-14),(IUP787-14,(NEONU1462-,IUP1026-14)))),((IUP1027-14,(IUP1028-14,NEONU1459-)),NEONU1465-))),(((((BETN871-18,((BETN829-18,BETN737-18),BETN826-18)),((BETN934-18,BETN898-18),BETN708-18)),BETN832-18),BETN825-18),(BETN908-18,BETN831-18)))),(((((((IUP814-14,IUP1110-14),((IUP822-14,(((NEONU1446-,(IUP819-14,IUP818-14)),NEONU1441-),((NEONU1442-,IUP820-14),IUP817-14))),IUP812-14)),((IUP1109-14,(((NEONU1439-,IUP813-14),NEONU1440-),((((NEONU1444-,NEONU1437-),(NEONU1445-,IUP1107-14)),IUP1106-14),IUP823-14))),IUP821-14)),(((((IUP1142-14,(((IUP1148-14,IUP1134-14),IUP1143-14),IUP1130-14)),NEONU1453-),NEONU1449-),((((((IUP1131-14,IUP1147-14),(IUP1132-14,IUP776-14)),(((((NEONU1452-,IUP779-14),(IUP1149-14,IUP1135-14)),IUP1081-14),((IUP1145-14,IUP780-14),IUP1138-14)),IUP1136-14)),(((IUP1141-14,NEONU1455-),((IUP1146-14,(IUP1140-14,(IUP1133-14,IUP777-14))),((IUP1144-14,NEONU1451-),NEONU1450-))),IUP1137-14)),(IUP778-14,NEONU1448-)),((NEONU1447-,NEONU1454-),NEONU1417-))),((NEONU1443-,NEONU1438-),(((NEONU1411-,NEONU1410-),(IUP816-14,IUP815-14)),IUP811-14)))),(((((ISUP102-14,ISUP100-14),(ISUP343-14,((ISUP062-14,((((ISUP336-14,(ISUP346-14,ISUP300-14)),ISUP321-14),ISUP310-14),ISUP307-14)),((ISUP315-14,(((((ISUP290-14,ISUP289-14),((ISUP323-14,ISUP299-14),ISUP344-14)),ISUP292-14),((ISUP334-14,ISUP347-14),ISUP294-14)),((((ISUP305-14,((((((ISUP308-14,(((((((((ISUP332-14,ISUP324-14),ISUP319-14),(ISUP320-14,ISUP337-14)),ISUP325-14),ISUP330-14),ISUP317-14),(ISUP335-14,ISUP339-14)),(ISUP303-14,ISUP301-14)),(ISUP316-14,(ISUP297-14,ISUP314-14)))),(ISUP293-14,ISUP348-14)),(ISUP288-14,ISUP333-14)),(ISUP306-14,(ISUP296-14,ISUP327-14))),(ISUP331-14,ISUP311-14)),(ISUP291-14,ISUP309-14))),(((((ISUP059-14,ISUP068-14),(ISUP313-14,ISUP060-14)),(ISUP057-14,ISUP073-14)),((ISUP065-14,((ISUP064-14,(ISUP072-14,ISUP067-14)),ISUP066-14)),ISUP063-14)),ISUP058-14)),ISUP061-14),((((ISUP318-14,(ISUP295-14,ISUP302-14)),ISUP298-14),(((ISUP326-14,(ISUP341-14,(ISUP345-14,(ISUP329-14,ISUP338-14)))),ISUP340-14),ISUP322-14)),ISUP312-14)))),ISUP328-14)))),(((BETN759-18,(BETN788-18,BETN775-18)),((IUP480-14,((((ISUP349-14,ISUP350-14),ISUP304-14),(NEONU414-1,((((IUP478-14,(NEONU410-1,IUP476-14)),((NEONT175-1,IUP752-14),((((((IUP753-14,NEONU413-1),NEONT068-1),(NEONU412-1,NEONT066-1)),(NEONT326-1,NEONT067-1)),ISUP351-14),(((NEONT324-1,NEONT071-1),(((NEONU411-1,((IUP479-14,NEONT176-1),(NEONT178-1,(NEONT327-1,NEONT323-1)))),NEONT016-1),(NEONT177-1,IUP759-14))),NEONT114-1)))),IUP754-14),((((NEONT069-1,(IUP758-14,NEONT015-1)),(IUP751-14,NEONT325-1)),IUP484-14),IUP475-14)))),ISUP071-14)),(((((BETN761-18,BETN814-18),BETN760-18),BETN809-18),(BETN816-18,BETN807-18)),BETN808-18))),((IUP806-14,(IUP807-14,IUP1118-14)),(IUP1122-14,IUP1124-14)))),((NEONU1436-,(NEONU1434-,NEONU1435-)),(((((NEONU1335-,(NEONU1337-,NEONU1338-)),NEONU1336-),NEONU1331-),NEONU1333-),(NEONU1334-,NEONU1332-)))),((IUP808-14,IUP810-14),(((IUP805-14,IUP782-14),((((IUP1121-14,(IUP809-14,(NEONU1433-,NEONU1431-))),NEONU1429-),IUP1083-14),NEONU1432-)),NEONU1430-)))),(ISUP284-14,(((ISUP455-14,BETN629-18),(((BETN190-18,BETN663-18),((((((BETN100-18,(BETN006-18,((((BETN005-18,((IUP022-14,IUP008-14),IUP017-14)),IUP018-14),(IUP009-14,(IUP019-14,IUP013-14))),(IUP015-14,IUP021-14)))),((IUP007-14,(BETN101-18,IUP010-14)),BETN099-18)),((BETN149-18,(((((((BETN008-18,BETN009-18),IUP011-14),IUP016-14),IUP025-14),IUP020-14),IUP006-14),((NEONT383-1,(NEONT391-1,(NEONT407-1,NEONT399-1))),IUP012-14))),BETN049-18)),BETN007-18),(IUP024-14,BETN098-18)),(IUP028-14,(NEONU2082-,(((BETN103-18,((BETN015-18,NEONT369-1),((IUP052-14,IUP046-14),(IUP038-14,(((((IUP029-14,(NEONT376-1,IUP050-14)),(IUP034-14,(IUP062-14,IUP055-14))),IUP026-14),IUP066-14),((((((IUP031-14,(((IUP047-14,((IUP059-14,(IUP035-14,IUP068-14)),(IUP056-14,IUP065-14))),((IUP039-14,(IUP058-14,IUP051-14)),IUP040-14)),IUP053-14)),IUP042-14),((IUP014-14,IUP037-14),((((IUP030-14,IUP043-14),(IUP044-14,((IUP036-14,IUP061-14),IUP027-14))),IUP041-14),(BETN017-18,(IUP023-14,IUP045-14))))),(BETN102-18,(IUP032-14,IUP033-14))),IUP005-14),(((IUP048-14,(BETN150-18,((BETN013-18,IUP063-14),IUP057-14))),IUP060-14),IUP054-14))))))),IUP049-14),(IUP064-14,IUP067-14)))))),(((IUP465-14,ISUP101-14),BETN1086-1),(((NEONU204-1,NEONT173-1),(BETN654-18,(NEONU203-1,NEONU202-1))),((((((NEONT386-1,(NEONT402-1,NEONW002-1)),NEONT394-1),(NEONW004-1,((NEONW006-1,(NEONW010-1,(NEONW009-1,(NEONW007-1,(NEONW079-1,(NEONW083-1,(NEONW005-1,NEONW001-1))))))),NEONW080-1))),(NEONW008-1,NEONW003-1)),((BETN153-18,((IUP163-14,(IUP164-14,(((((IUP162-14,BETN068-18),BETN069-18),BETN154-18),IUP165-14),(ISUP074-14,IUP166-14)))),BETN067-18)),((((BETN074-18,IUP002-14),(((IUP001-14,(BETN156-18,BETN072-18)),IUP004-14),((BETN155-18,IUP003-14),(BETN071-18,BETN070-18)))),((((((ISUP371-14,(((ISUP389-14,ISUP383-14),(ISUP417-14,(ISUP416-14,ISUP406-14))),ISUP395-14)),(ISUP388-14,((ISUP387-14,(((ISUP415-14,(((BETN605-18,BETN582-18),ISUP411-14),ISUP410-14)),ISUP408-14),(ISUP400-14,ISUP374-14))),ISUP380-14))),(ISUP393-14,(((((ISUP414-14,ISUP379-14),(ISUP399-14,ISUP382-14)),(ISUP391-14,ISUP403-14)),ISUP370-14),ISUP375-14))),ISUP368-14),ISUP384-14),(((((((ISUP372-14,ISUP381-14),(((((ISUP385-14,(ISUP394-14,ISUP396-14)),(ISUP401-14,(ISUP413-14,ISUP397-14))),ISUP386-14),(ISUP412-14,(ISUP404-14,ISUP409-14))),((ISUP392-14,ISUP407-14),ISUP377-14))),(ISUP378-14,ISUP398-14)),(ISUP376-14,ISUP390-14)),ISUP369-14),(ISUP405-14,ISUP373-14)),BETN567-18))),(((((((ISUP423-14,ISUP418-14),ISUP420-14),(ISUP421-14,ISUP419-14)),ISUP422-14),(BETN581-18,BETN595-18)),(NEONT332-1,((NEONT329-1,(NEONT087-1,((((((BETN1055-1,BETN1048-1),((((BETN1060-1,BETN1061-1),BETN1056-1),BETN1047-1),BETN1073-1)),BETN1054-1),(((NEONU228-1,((NEONU227-1,(NEONU225-1,NEONU233-1)),NEONU231-1)),(NEONU230-1,(NEONU229-1,NEONU226-1))),NEONU234-1)),(NEONT039-1,(NEONU232-1,NEONT040-1))),NEONT037-1))),(NEONT084-1,(NEONT331-1,NEONT330-1))))),((BETN583-18,BETN594-18),(BETN665-18,(BETN769-18,BETN770-18))))))),(((NEONT408-1,(((IUP830-14,BETN086-18),(BETN089-18,NEONU2075-)),BETN087-18)),BETN163-18),((ISUP104-14,BETN161-18),IUP829-14))))))),((((((NEONU2121-,BETN742-18),(NEONU2124-,NEONU2122-)),(NEONU2120-,BETN781-18)),NEONU2123-),BETN733-18),(((BETN922-18,(BETN918-18,BETN921-18)),BETN920-18),((ISUP364-14,ISUP362-14),(((NEONU396-1,(((NEONT105-1,IUP605-14),NEONT098-1),ISUP363-14)),((IUP606-14,(NEONT112-1,NEONT097-1)),(((NEONU1413-,((IUP611-14,(BETN779-18,NEONU394-1)),(NEONU395-1,(IUP613-14,NEONT103-1)))),IUP607-14),((BETN773-18,NEONU393-1),NEONT115-1)))),(NEONU445-1,((((NEONU223-1,(NEONU224-1,(NEONU219-1,(NEONU221-1,(NEONU222-1,NEONU218-1))))),((NEONU214-1,NEONU220-1),NEONU216-1)),NEONU217-1),NEONU215-1))))))))),((((BETN695-18,ISUP105-14),(BETN712-18,BETN693-18)),NEONU2099-),((ISUP178-14,(((ISUP152-14,BETN722-18),(BETN678-18,BETN938-18)),((ISUP148-14,((((ISUP191-14,ISUP147-14),BETN900-18),ISUP189-14),(ISUP194-14,ISUP192-14))),ISUP193-14))),ISUP155-14))))),(((((ISUP004-14,IUP548-14),(IUP549-14,(IUP550-14,NEONU1398-))),IUP547-14),(BETN705-18,(((BETN702-18,ISUP143-14),(BETN692-18,BETN698-18)),((KJ592531.1,KM531702.1),(HQ582180.1,(KM533240.1,GU013631.1)))))),(BETN723-18,BETN847-18))),((((((((BETN179-18,NEONT371-1),((((NEONT364-1,BETN706-18),(NEONT393-1,((NEONT378-1,(BETN685-18,NEONT342-1)),(BETN661-18,BETN744-18)))),(NEONT424-1,BETN075-18)),((NEONT350-1,BETN926-18),((NEONT416-1,IUP1082-14),NEONT385-1)))),NEONT357-1),(((((BETN892-18,BETN700-18),BETN721-18),(BETN891-18,BETN877-18)),BETN911-18),((BETN688-18,BETN876-18),BETN902-18))),((NEONU200-1,IUP299-14),(NEONT155-1,IUP584-14))),(NEONU269-1,((BETN899-18,BETN925-18),((BETN687-18,(BETN878-18,BETN912-18)),(BETN916-18,BETN905-18))))),(((((((ISUP121-14,((BETN745-18,(BETN746-18,BETN758-18)),((NEONU1340-,NEONU1339-),(BETN757-18,BETN743-18)))),(((((ISUP131-14,ISUP125-14),ISUP130-14),ISUP128-14),((ISUP122-14,((ISUP133-14,(ISUP124-14,(ISUP127-14,ISUP134-14))),(ISUP123-14,ISUP126-14))),ISUP129-14)),((BETN855-18,BETN849-18),(BETN841-18,(BETN848-18,BETN842-18))))),(BETN747-18,(BETN787-18,(BETN739-18,(BETN764-18,BETN765-18))))),((((BETN683-18,BETN676-18),(BETN815-18,((((BETN682-18,BETN681-18),BETN680-18),ISUP028-14),(BETN810-18,(BETN941-18,(((((BETN720-18,BETN839-18),(BETN710-18,((((BETN940-18,BETN933-18),BETN872-18),(BETN862-18,(BETN943-18,ISUP188-14))),BETN945-18))),BETN704-18),(BETN717-18,BETN716-18)),BETN709-18)))))),BETN677-18),(((((IUP190-14,(BETN159-18,IUP281-14)),((BETN083-18,(IUP283-14,BETN160-18)),BETN082-18)),BETN081-18),IUP282-14),((BETN804-18,((BETN766-18,BETN803-18),BETN767-18)),BETN751-18)))),((NEONU2096-,NEONU1412-),BETN763-18)),NEONU450-1),(((((((((((((IUP308-14,(IUP335-14,(IUP334-14,IUP318-14))),(NEONW099-1,NEONW012-1)),((IUP121-14,(IUP330-14,NEONW015-1)),(IUP104-14,(IUP292-14,IUP137-14)))),IUP305-14),((IUP377-14,(IUP143-14,NEONW020-1)),((IUP087-14,IUP080-14),IUP115-14))),((NEONW098-1,((((((NEONW096-1,NEONW095-1),NEONW090-1),NEONW018-1),IUP340-14),((IUP366-14,NEONW016-1),(((IUP106-14,IUP089-14),(IUP128-14,(IUP083-14,IUP094-14))),IUP373-14))),IUP341-14)),IUP073-14)),IUP076-14),IUP371-14),((((((((((((IUP132-14,(IUP329-14,IUP093-14)),(IUP357-14,IUP347-14)),(((((((IUP338-14,NEONW105-1),IUP307-14),IUP309-14),IUP359-14),IUP313-14),IUP096-14),IUP100-14)),IUP130-14),NEONW014-1),IUP380-14),(IUP088-14,IUP105-14)),((((((IUP348-14,IUP138-14),(IUP086-14,((IUP372-14,(((IUP090-14,IUP358-14),(((((((NEONW097-1,IUP092-14),NEONW019-1),IUP141-14),IUP304-14),IUP317-14),(IUP354-14,IUP314-14)),IUP355-14)),(IUP070-14,IUP091-14))),((IUP319-14,IUP332-14),(((IUP327-14,(IUP350-14,((IUP077-14,((IUP111-14,(IUP315-14,IUP180-14)),(IUP303-14,(IUP376-14,(IUP336-14,IUP344-14))))),IUP101-14))),(IUP095-14,(NEONW084-1,IUP302-14))),(IUP364-14,IUP139-14)))))),((((((((((((IUP127-14,IUP316-14),IUP326-14),NEONW086-1),IUP135-14),((IUP099-14,IUP320-14),((IUP356-14,IUP301-14),(IUP133-14,BETN046-18)))),((IUP349-14,(IUP353-14,(IUP378-14,(IUP339-14,(NEONW036-1,(NEONW089-1,(IUP365-14,(IUP119-14,(IUP123-14,(IUP312-14,(IUP352-14,(IUP342-14,(IUP375-14,(IUP107-14,(IUP346-14,(NEONT359-1,IUP109-14)))))))))))))))),IUP084-14)),(IUP075-14,IUP102-14)),NEONW035-1),(BETN063-18,BETN060-18)),IUP369-14),NEONW013-1),NEONW087-1)),IUP367-14),((IUP343-14,IUP078-14),((((IUP337-14,IUP311-14),IUP136-14),(IUP324-14,NEONW011-1)),(IUP116-14,(IUP071-14,((IUP079-14,IUP333-14),(IUP112-14,(IUP129-14,(IUP306-14,IUP345-14))))))))),(IUP117-14,NEONW017-1))),(IUP331-14,IUP140-14)),(((IUP125-14,((IUP118-14,NEONW091-1),((IUP103-14,((BETN059-18,((IUP081-14,IUP360-14),IUP370-14)),IUP074-14)),IUP321-14))),(((((IUP085-14,IUP098-14),(IUP368-14,(IUP122-14,(IUP351-14,(IUP124-14,IUP110-14))))),IUP379-14),(IUP134-14,IUP126-14)),NEONW101-1)),((NEONW100-1,IUP361-14),(IUP069-14,IUP114-14)))),IUP108-14),(((IUP374-14,IUP362-14),((IUP179-14,IUP310-14),((IUP082-14,IUP328-14),IUP097-14))),IUP322-14))),(NEONW085-1,(IUP072-14,IUP363-14))),(IUP120-14,IUP131-14)),IUP323-14),(((NEONT400-1,(NEONU1996-,NEONU1995-)),((((BETN726-18,ISUP161-14),ISUP182-14),(ISUP170-14,(ISUP162-14,((ISUP164-14,(ISUP156-14,((ISUP158-14,ISUP166-14),ISUP157-14))),(ISUP153-14,(((ISUP145-14,(ISUP160-14,(ISUP172-14,(ISUP165-14,(ISUP173-14,(ISUP167-14,ISUP175-14)))))),(ISUP154-14,ISUP149-14)),ISUP150-14)))))),(((BETN719-18,ISUP159-14),((ISUP177-14,((ISUP183-14,ISUP168-14),ISUP186-14)),(BETN714-18,BETN725-18))),((ISUP181-14,(ISUP185-14,(ISUP180-14,(ISUP184-14,ISUP179-14)))),ISUP176-14)))),((NEONT126-1,NEONU191-1),((ISUP036-14,(((BETN172-18,((NEONT049-1,((NEONU278-1,NEONT050-1),NEONU272-1)),NEONU283-1)),NEONU280-1),((BETN173-18,(BETN177-18,BETN176-18)),BETN174-18))),((((BETN655-18,BETN652-18),BETN642-18),BETN645-18),(ISUP040-14,((ISUP039-14,(ISUP035-14,(ISUP045-14,(ISUP043-14,ISUP033-14)))),ISUP042-14))))))))),(ISUP037-14,(((NEONT322-1,((NEONU2092-,((BETN822-18,(((BETN924-18,NEONU2094-),(BETN915-18,BETN909-18)),((BETN852-18,BETN907-18),NEONU2095-))),BETN906-18)),NEONU2093-)),(BETN735-18,((IUP1111-14,IUP1112-14),(NEONU1428-,NEONU1427-)))),(((NEONU426-1,((NEONU425-1,((NEONT355-1,NEONU428-1),NEONT001-1)),((NEONU424-1,IUP424-14),NEONU427-1))),BETN762-18),((IUP541-14,(NEONU447-1,IUP555-14)),IUP553-14))))))),((ISUP025-14,((ISUP103-14,(NEONT348-1,BETN053-18)),((BETN819-18,(BETN833-18,BETN879-18)),(NEONU213-1,(BETN1063-1,BETN1068-1))))),(((((((BETN076-18,(NEONT384-1,ISUP283-14)),(((IUP288-14,(IUP286-14,(BETN052-18,NEONT392-1))),BETN122-18),NEONT377-1)),((((NEONT042-1,(NEONT038-1,((NEONT198-1,(NEONT044-1,NEONT197-1)),(NEONT199-1,(((NEONT363-1,IUP293-14),IUP142-14),(IUP294-14,((((BETN118-18,(NEONT370-1,IUP325-14)),BETN051-18),NEONU2074-),BETN113-18))))))),(NEONT043-1,NEONU192-1)),(IUP295-14,((BETN596-18,(BETN587-18,BETN626-18)),(NEONU193-1,(((((NEONT059-1,(NEONT082-1,NEONT041-1)),(NEONT058-1,NEONT124-1)),NEONT196-1),NEONT127-1),((BETN619-18,BETN572-18),(BETN653-18,ISUP044-14))))))),((((NEONT146-1,NEONT200-1),NEONT090-1),(((NEONU416-1,NEONT147-1),NEONT131-1),NEONU415-1)),NEONT145-1))),(ISUP258-14,(NEONU418-1,((((NEONT154-1,(ISUP270-14,(NEONT148-1,(ISUP269-14,(ISUP261-14,ISUP282-14))))),((NEONT143-1,(ISUP263-14,((((ISUP223-14,((ISUP260-14,ISUP265-14),ISUP276-14)),(ISUP264-14,ISUP278-14)),((NEONT142-1,ISUP279-14),NEONT144-1)),(ISUP271-14,((ISUP266-14,ISUP275-14),ISUP272-14))))),ISUP273-14)),(((NEONT149-1,((ISUP259-14,NEONT123-1),ISUP277-14)),ISUP268-14),NEONU417-1)),((ISUP017-14,((((BETN1125-1,((BETN1041-1,(BETN1071-1,(BETN1074-1,BETN1134-1))),(BETN1108-1,BETN1130-1))),((BETN1118-1,(BETN1079-1,BETN1075-1)),(BETN1066-1,(BETN1120-1,BETN1129-1)))),((BETN1050-1,BETN1072-1),BETN1117-1)),(((BETN1070-1,BETN1057-1),(BETN1127-1,BETN1059-1)),BETN1109-1))),ISUP280-14))))),ISUP281-14),(((((NEONT094-1,(((NEONU1984-,(NEONT093-1,NEONT312-1)),(NEONU256-1,(NEONU254-1,NEONU255-1))),NEONT092-1)),NEONT027-1),NEONU253-1),(((BETN650-18,(((BETN656-18,BETN659-18),BETN649-18),BETN651-18)),BETN648-18),(((((IUP462-14,((NEONT018-1,(NEONT138-1,(NEONT011-1,NEONT028-1))),(NEONT005-1,NEONU407-1))),(IUP464-14,((IUP459-14,IUP463-14),((IUP456-14,NEONU406-1),NEONT310-1)))),(IUP457-14,NEONT004-1)),NEONT311-1),(NEONT139-1,(((ISUP430-14,ISUP439-14),(ISUP431-14,((((ISUP437-14,ISUP432-14),(ISUP435-14,ISUP434-14)),(ISUP440-14,(ISUP441-14,(ISUP438-14,ISUP436-14)))),ISUP442-14))),((NEONT125-1,(NEONT048-1,NEONT085-1)),(NEONT046-1,NEONT055-1))))))),((((((BETN828-18,(((IUP1060-14,IUP1061-14),IUP1057-14),IUP1058-14)),IUP781-14),BETN836-18),((NEONU1363-,((BETN793-18,(BETN777-18,BETN792-18)),NEONU1362-)),BETN789-18)),(NEONU1415-,NEONU1414-)),(((NEONU1396-,NEONU1387-),(NEONT174-1,IUP799-14)),((((((NEONU1393-,NEONU1394-),BETN885-18),BETN886-18),(((ISUP026-14,ISUP027-14),(BETN830-18,(BETN845-18,((((NEONU2126-,ISUP140-14),ISUP135-14),(((((ISUP136-14,NEONU2127-),BETN844-18),NEONU2131-),(NEONU2128-,NEONU2125-)),(BETN935-18,ISUP141-14))),BETN696-18)))),((ISUP137-14,ISUP139-14),NEONU2129-))),(((((NEONU1395-,NEONU1388-),(IUP783-14,(((((((((IUP1102-14,(((NEONU1426-,IUP1101-14),NEONU1390-),NEONU1389-)),IUP1080-14),IUP1066-14),(IUP1098-14,IUP1077-14)),IUP1071-14),IUP786-14),IUP784-14),IUP1100-14),IUP785-14))),BETN890-18),(NEONU2130-,BETN936-18)),((IUP663-14,IUP662-14),((NEONT079-1,IUP661-14),IUP664-14)))),(ISUP038-14,(NEONT172-1,NEONT003-1))))))),((((((BETN001-18,BETN004-18),IUP300-14),BETN066-18),BETN003-18),BETN002-18),(NEONU1365-,(BETN937-18,BETN939-18))))))),(((IUP792-14,BETN784-18),BETN802-18),((BETN774-18,BETN755-18),(BETN776-18,(NEONU1364-,(IUP793-14,(BETN749-18,IUP794-14)))))))))),(((BETN1067-1,ISUP256-14),NEONT074-1),(ISUP246-14,((ISUP247-14,(ISUP238-14,(ISUP240-14,(ISUP221-14,(ISUP245-14,(ISUP230-14,(NEONT151-1,((((((((ISUP253-14,ISUP231-14),ISUP250-14),ISUP224-14),ISUP255-14),ISUP249-14),ISUP243-14),ISUP242-14),(ISUP237-14,(((((NEONU197-1,ISUP218-14),ISUP244-14),ISUP232-14),IUP556-14),(ISUP257-14,(ISUP251-14,(ISUP220-14,(ISUP254-14,(ISUP229-14,(ISUP227-14,(ISUP234-14,(IUP512-14,(ISUP241-14,(ISUP222-14,(ISUP235-14,(ISUP219-14,(ISUP233-14,(ISUP228-14,(NEONU201-1,(ISUP226-14,(ISUP248-14,(ISUP239-14,(ISUP216-14,ISUP236-14))))))))))))))))))))))))))))),(ISUP215-14,IUP560-14)))))),BETN1078-1)),BETN1097-1)),(((BETN1091-1,BETN1044-1),BETN1062-1),(BETN1095-1,((BETN1132-1,((BETN1133-1,BETN1128-1),BETN1045-1)),(BETN1092-1,((BETN1093-1,(BETN1105-1,(BETN1096-1,(BETN1064-1,BETN1100-1)))),(BETN1053-1,BETN1102-1)))))),BETN1042-1);
((((BETN1095-1,(((BETN1133-1,BETN1128-1),(BETN1045-1,BETN1132-1)),((BETN1093-1,(BETN1105-1,(BETN1096-1,(BETN1064-1,BETN1100-1)))),(BETN1053-1,BETN1102-1)))),((((((((NEONU409-1,NEONT080-1),NEONU448-1),NEONU408-1),(((NEONT074-1,NEONU199-1),ISUP256-14),((ISUP246-14,(ISUP247-14,(ISUP221-14,((ISUP245-14,(ISUP230-14,(NEONT151-1,((((((((ISUP253-14,ISUP231-14),ISUP250-14),ISUP224-14),ISUP255-14),ISUP249-14),ISUP243-14),ISUP242-14),(ISUP237-14,(((((NEONU197-1,ISUP218-14),ISUP244-14),ISUP232-14),IUP556-14),(ISUP257-14,(ISUP251-14,(ISUP220-14,(ISUP254-14,(ISUP229-14,(ISUP227-14,(ISUP234-14,(IUP512-14,(ISUP241-14,(ISUP222-14,(ISUP235-14,(ISUP219-14,(ISUP233-14,(ISUP228-14,(NEONU201-1,(ISUP226-14,(ISUP248-14,(ISUP239-14,(ISUP216-14,ISUP236-14))))))))))))))))))))))))),(ISUP238-14,ISUP240-14))))),ISUP215-14))),IUP560-14),BETN1067-1),(BETN658-18,(((ISUP443-14,ISUP475-14),(((BETN123-18,BETN185-18),BETN124-18),((BETN084-18,BETN085-18),((((NEONT339-1,NEONT421-1),BETN010-18),(NEONT354-1,NEONT347-1)),BETN125-18)))),(((NEONT035-1,(IUP472-14,((((NEONT012-1,(IUP468-14,IUP545-14)),NEONT299-1),NEONT030-1),(((NEONT023-1,(NEONT298-1,(NEONT300-1,NEONT302-1))),(IUP467-14,NEONT033-1)),ISUP287-14)))),((((ISUP095-14,(ISUP096-14,ISUP094-14)),((BETN882-18,((((NEONU1476-,((NEONU1373-,NEONU1371-),NEONU1368-)),(NEONU1418-,((BETN785-18,(NEONU1372-,(NEONU1419-,((NEONU1375-,NEONU1369-),NEONU1374-)))),NEONU1366-))),NEONU1370-),NEONU1376-)),(((NEONU1377-,(NEONU1380-,NEONU1379-)),NEONU1378-),(NEONU1381-,NEONU1420-)))),((((NEONW104-1,NEONW064-1),(((((((((((BETN189-18,(((IUP151-14,IUP150-14),((((NEONW056-1,(NEONW050-1,NEONW061-1)),NEONT410-1),IUP153-14),(NEONW102-1,(NEONW057-1,IUP144-14)))),BETN035-18)),BETN033-18),IUP160-14),((((IUP154-14,IUP156-14),NEONU2069-),NEONW063-1),(IUP159-14,(NEONT418-1,(NEONW059-1,(NEONW058-1,(IUP148-14,(IUP155-14,(NEONW069-1,(IUP145-14,((((NEONW070-1,((((NEONW067-1,NEONW066-1),NEONW060-1),BETN188-18),NEONW062-1)),BETN097-18),BETN032-18),IUP157-14))))))))))),BETN030-18),IUP152-14),BETN028-18),IUP147-14),BETN036-18),(NEONW065-1,BETN034-18)),(IUP146-14,NEONW082-1))),NEONW055-1),(((NEONU446-1,NEONW030-1),((((((((ISUP055-14,ISUP048-14),ISUP047-14),((BETN573-18,(BETN575-18,(BETN622-18,((ISUP056-14,(BETN576-18,BETN578-18)),BETN627-18)))),BETN570-18)),((ISUP054-14,BETN610-18),BETN589-18)),BETN607-18),((ISUP458-14,((((ISUP462-14,(ISUP461-14,(ISUP425-14,BETN603-18))),(((BETN591-18,BETN601-18),(((BETN616-18,BETN615-18),(BETN604-18,(BETN614-18,BETN599-18))),BETN598-18)),(ISUP448-14,(ISUP459-14,(ISUP449-14,(ISUP433-14,((ISUP445-14,ISUP450-14),(((ISUP454-14,((ISUP424-14,ISUP427-14),(ISUP429-14,(ISUP444-14,(ISUP428-14,(ISUP451-14,ISUP447-14)))))),(ISUP426-14,ISUP457-14)),ISUP460-14)))))))),((BETN613-18,BETN618-18),ISUP446-14)),ISUP453-14)),(ISUP456-14,((((NEONT129-1,((NEONT306-1,NEONT308-1),NEONT045-1)),((NEONT086-1,NEONT307-1),NEONT128-1)),(NEONT309-1,(NEONT036-1,(NEONT052-1,NEONT047-1)))),(((((BETN617-18,ISUP053-14),((BETN592-18,(((BETN660-18,BETN638-18),BETN625-18),(BETN620-18,BETN593-18))),(BETN600-18,BETN588-18))),(BETN584-18,((BETN624-18,BETN585-18),(ISUP052-14,ISUP051-14)))),(BETN602-18,BETN630-18)),BETN566-18))))),((ISUP464-14,(((ISUP463-14,ISUP467-14),ISUP465-14),BETN621-18)),(ISUP466-14,(ISUP050-14,(((BETN579-18,(((BETN646-18,(((BETN568-18,BETN636-18),BETN609-18),BETN623-18)),BETN647-18),BETN597-18)),(ISUP046-14,ISUP049-14)),BETN612-18))))),BETN883-18)),(((((BETN664-18,((NEONU2114-,NEONU2117-),NEONU2115-)),(((BETN818-18,BETN824-18),(BETN910-18,(((BETN823-18,(BETN887-18,BETN889-18)),BETN820-18),(BETN895-18,(BETN888-18,BETN901-18))))),ISUP106-14)),(((NEONU235-1,(NEONU238-1,(((((NEONU236-1,(NEONU241-1,NEONU242-1)),NEONU240-1),NEONU237-1),NEONU239-1),NEONU244-1))),NEONU243-1),(((((NEONU276-1,NEONU275-1),NEONU277-1),NEONU274-1),NEONU273-1),(((NEONT051-1,(NEONT054-1,((NEONT089-1,NEONT305-1),((NEONT057-1,(NEONT088-1,NEONT304-1)),NEONT056-1)))),NEONT053-1),(NEONT303-1,NEONT061-1))))),(NEONU2001-,((((((BETN130-18,BETN127-18),BETN091-18),(IUP239-14,((IUP247-14,(BETN023-18,(BETN126-18,(IUP161-14,(BETN128-18,IUP220-14))))),((BETN131-18,((((IUP256-14,IUP244-14),IUP149-14),BETN146-18),(BETN090-18,BETN037-18))),IUP249-14)))),IUP191-14),BETN129-18),(((((IUP248-14,(NEONW049-1,((NEONW042-1,NEONW045-1),(((BETN021-18,(IUP253-14,(IUP251-14,(IUP228-14,NEONW093-1)))),(((((((((NEONW051-1,(IUP280-14,((IUP199-14,IUP241-14),NEONW054-1))),(BETN022-18,(IUP270-14,((NEONW044-1,(NEONW041-1,(IUP231-14,(IUP222-14,(IUP184-14,((NEONW052-1,IUP252-14),(IUP267-14,IUP243-14))))))),(IUP211-14,(((IUP217-14,(NEONW039-1,(IUP261-14,(IUP254-14,(NEONW037-1,NEONW046-1))))),((IUP176-14,(IUP245-14,(IUP259-14,(IUP195-14,(NEONW040-1,IUP169-14))))),(IUP237-14,(IUP221-14,IUP226-14)))),(IUP264-14,(IUP210-14,(IUP257-14,(((((IUP219-14,(IUP208-14,(IUP202-14,(IUP235-14,IUP230-14)))),IUP189-14),IUP218-14),IUP209-14),IUP233-14)))))))))),((NEONW038-1,(IUP266-14,NEONW053-1)),IUP250-14)),IUP185-14),NEONW043-1),((IUP197-14,IUP175-14),(((IUP271-14,IUP279-14),(IUP260-14,(IUP273-14,(IUP213-14,(IUP268-14,(IUP262-14,IUP277-14)))))),(IUP236-14,NEONW048-1)))),IUP204-14),BETN020-18),((IUP242-14,IUP193-14),(IUP187-14,IUP269-14)))),(BETN025-18,(IUP263-14,((IUP194-14,(IUP200-14,IUP192-14)),IUP275-14))))))),IUP225-14),((IUP276-14,(IUP168-14,IUP265-14)),(((((IUP278-14,(IUP234-14,(IUP240-14,(NEONW047-1,(IUP238-14,(IUP232-14,(IUP258-14,IUP255-14))))))),IUP206-14),IUP223-14),IUP207-14),IUP224-14))),BETN147-18),IUP272-14)))),(((BETN754-18,((BETN753-18,(NEONU2116-,NEONU2113-)),((BETN679-18,BETN731-18),(BETN738-18,BETN741-18)))),((BETN850-18,(((BETN856-18,((BETN864-18,(BETN867-18,(BETN838-18,BETN853-18))),BETN863-18)),(((IUP1047-14,(IUP1046-14,((IUP1052-14,IUP1051-14),((NEONU1409-,IUP802-14),((IUP801-14,IUP1054-14),((NEONU1408-,IUP1048-14),(IUP1056-14,NEONU1407-))))))),(IUP1049-14,(((IUP800-14,IUP798-14),(IUP804-14,IUP803-14)),(IUP1053-14,IUP1055-14)))),(((NEONU2089-,NEONU2085-),NEONU2087-),NEONU2086-))),((((((((NEONU2118-,NEONU2119-),(BETN732-18,BETN740-18)),BETN686-18),NEONU2110-),BETN701-18),(BETN711-18,((((ISUP110-14,((ISUP116-14,ISUP113-14),BETN748-18)),ISUP117-14),(ISUP114-14,ISUP115-14)),(BETN671-18,((BETN734-18,BETN669-18),NEONU2111-))))),BETN690-18),(((((NEONT007-1,(NEONT022-1,(NEONT021-1,(NEONT034-1,(NEONT020-1,(IUP657-14,IUP656-14)))))),IUP655-14),IUP659-14),((((((ISUP366-14,NEONU449-1),(NEONT118-1,NEONU385-1)),(NEONT133-1,NEONT296-1)),NEONU384-1),(NEONT295-1,(NEONT121-1,((NEONU381-1,NEONU382-1),(NEONU383-1,NEONT141-1))))),NEONU455-1)),(NEONU2088-,NEONU2090-))))),((((BETN093-18,BETN029-18),(BETN039-18,((BETN040-18,(BETN026-18,IUP216-14)),(BETN095-18,IUP188-14)))),BETN027-18),((((BETN137-18,(ISUP079-14,BETN142-18)),BETN141-18),(ISUP087-14,((ISUP089-14,(BETN143-18,(ISUP083-14,ISUP086-14))),((BETN139-18,BETN140-18),ISUP088-14)))),((((ISUP197-14,(ISUP202-14,ISUP201-14)),((ISUP195-14,ISUP199-14),ISUP203-14)),((ISUP196-14,ISUP198-14),ISUP200-14)),((ISUP108-14,(((ISUP082-14,(((BETN136-18,((NEONU2083-,((IUP158-14,NEONW076-1),NEONW072-1)),((ISUP076-14,(ISUP078-14,((ISUP077-14,(ISUP092-14,ISUP090-14)),(ISUP080-14,ISUP081-14)))),ISUP075-14))),(NEONU2067-,NEONU2071-)),NEONW068-1)),(BETN134-18,((BETN135-18,NEONW073-1),(BETN045-18,NEONU2072-)))),(((NEONU2068-,ISUP085-14),ISUP091-14),((NEONW103-1,((NEONU2070-,NEONU2073-),(((((NEONW092-1,NEONW075-1),NEONU2079-),NEONW074-1),(NEONW071-1,(NEONW094-1,NEONW077-1))),NEONW088-1))),BETN031-18)))),(BETN699-18,BETN707-18))))))),((((NEONU2097-,(NEONT365-1,NEONU2100-)),(((((((NEONT117-1,(NEONU1973-,((NEONU1988-,NEONT358-1),NEONU1986-))),NEONU1976-),(((NEONT116-1,NEONT351-1),(NEONT372-1,(NEONU1979-,NEONT379-1))),BETN092-18)),((NEONU1987-,NEONU1977-),((NEONU1985-,NEONU1981-),NEONU1983-))),NEONT344-1),(((NEONU1982-,(NEONU2102-,NEONU2081-)),NEONT297-1),NEONU2084-)),NEONU2101-)),NEONU2098-),((NEONU1980-,NEONU1975-),NEONU1978-))))))),(((((((((((NEONT001-1,NEONU425-1),NEONU426-1),((NEONU424-1,IUP424-14),NEONU427-1)),NEONT355-1),NEONU428-1),(((IUP541-14,NEONU447-1),IUP553-14),IUP555-14)),((((ISUP097-14,((IUP437-14,((((NEONU422-1,NEONU421-1),IUP523-14),IUP455-14),IUP451-14)),IUP443-14)),(((ISUP098-14,ISUP099-14),((ISUP286-14,(NEONU442-1,IUP578-14)),(IUP573-14,((NEONU2109-,NEONU2107-),(((IUP574-14,NEONU444-1),(NEONU2108-,NEONU443-1)),NEONT140-1))))),((((((BETN870-18,(((((BETN857-18,BETN851-18),BETN944-18),BETN875-18),BETN703-18),(BETN874-18,BETN860-18))),(BETN718-18,BETN869-18)),((((((((((IUP788-14,IUP1037-14),(IUP1038-14,IUP789-14)),IUP1029-14),(IUP1036-14,IUP787-14)),((IUP1039-14,((NEONU1460-,NEONU1456-),(NEONU1463-,(IUP790-14,NEONU1457-)))),NEONU1458-)),NEONU1462-),IUP1035-14),(IUP1030-14,IUP1026-14)),(NEONU1464-,NEONU1461-)),(((NEONU1465-,IUP1028-14),NEONU1459-),IUP1027-14))),((BETN825-18,((BETN871-18,BETN829-18),(BETN898-18,(((BETN832-18,BETN934-18),(BETN708-18,(BETN908-18,BETN831-18))),BETN737-18)))),BETN826-18)),(BETN750-18,((BETN812-18,BETN756-18),(NEONU1397-,BETN801-18)))),((((NEONU1422-,NEONU1382-),(NEONU1399-,NEONU1424-)),NEONU1392-),((((((NEONU1406-,NEONU1402-),NEONU1391-),((NEONU1425-,((NEONU1423-,NEONU1403-),NEONU1400-)),NEONU1401-)),NEONU1405-),NEONU1404-),((NEONU1344-,((((NEONU1349-,NEONU1347-),(((NEONU1351-,(NEONU1416-,NEONU1348-)),(NEONU1352-,NEONU1346-)),NEONU1350-)),(IUP1078-14,(BETN771-18,NEONU1384-))),(((IUP796-14,(IUP797-14,IUP1073-14)),NEONU1386-),(IUP1092-14,((IUP1090-14,(IUP1072-14,((IUP1079-14,IUP1069-14),((NEONU1385-,NEONU1383-),((IUP1095-14,IUP795-14),(NEONU1421-,NEONU1367-)))))),IUP1096-14))))),NEONU1345-)))))),(((((((NEONT108-1,IUP618-14),IUP633-14),(((NEONU420-1,IUP617-14),IUP621-14),IUP635-14)),((((IUP630-14,NEONT184-1),(NEONT107-1,(IUP644-14,(((BETN730-18,(((BETN880-18,(IUP632-14,IUP619-14)),ISUP367-14),NEONT113-1)),(NEONT186-1,IUP625-14)),NEONT185-1)))),(IUP634-14,IUP631-14)),IUP645-14)),(((IUP629-14,IUP653-14),IUP615-14),NEONT182-1)),((((NEONT024-1,(NEONT006-1,NEONT181-1)),IUP1119-14),(((((((NEONU1467-,(NEONU1358-,IUP1086-14)),(((IUP1085-14,(IUP1043-14,NEONU1471-)),BETN796-18),NEONU1472-)),NEONU1469-),(((NEONU1473-,NEONU1470-),BETN811-18),NEONU1342-)),(((NEONU1475-,NEONU1474-),IUP1087-14),BETN817-18)),IUP1089-14),(IUP544-14,((((IUP542-14,(IUP543-14,ISUP365-14)),NEONT180-1),NEONT179-1),((((NEONU1357-,((NEONU1468-,NEONU1355-),((BETN800-18,BETN791-18),BETN799-18))),(((NEONU1359-,NEONU1353-),NEONU1360-),BETN797-18)),(((NEONU1466-,NEONU1354-),NEONU2112-),((NEONU1343-,NEONU1356-),BETN798-18))),BETN794-18))))),((BETN107-18,((((BETN062-18,BETN106-18),IUP290-14),(NEONU2091-,BETN151-18)),(BETN170-18,BETN171-18))),(NEONU2106-,(BETN697-18,NEONU2105-))))),(((((((ISUP093-14,(((((((NEONU279-1,NEONU268-1),NEONU267-1),((IUP791-14,(IUP524-14,(NEONT190-1,(((NEONT031-1,((NEONT336-1,NEONT191-1),NEONT029-1)),NEONT010-1),ISUP204-14)))),((((NEONT091-1,NEONU434-1),((IUP413-14,((IUP408-14,IUP416-14),NEONU433-1)),(BETN1081-1,(BETN1052-1,((((BETN1112-1,(BETN1113-1,BETN1114-1)),BETN1080-1),BETN1051-1),(BETN1077-1,BETN1087-1)))))),((((BETN1122-1,(BETN1110-1,BETN1082-1)),BETN1065-1),NEONU435-1),(NEONU436-1,IUP522-14))),((IUP417-14,(IUP418-14,NEONU432-1)),(NEONT137-1,((ISUP209-14,(NEONU263-1,(NEONU285-1,((((NEONU284-1,NEONU262-1),(NEONU259-1,NEONU264-1)),(NEONU261-1,NEONU260-1)),NEONU318-1)))),NEONU258-1)))))),((IUP510-14,((((NEONU453-1,IUP511-14),NEONU454-1),NEONU452-1),IUP434-14)),IUP513-14)),((((((NEONU429-1,NEONU431-1),NEONU430-1),(NEONT077-1,NEONT062-1)),NEONT101-1),(BETN1104-1,BETN1115-1)),(((IUP427-14,((IUP433-14,IUP546-14),((IUP428-14,IUP432-14),(NEONT013-1,NEONT009-1)))),IUP426-14),((NEONT032-1,NEONT025-1),IUP431-14)))),((((NEONT120-1,(NEONT072-1,IUP485-14)),IUP487-14),((IUP488-14,IUP490-14),(NEONU402-1,(NEONU403-1,(NEONT065-1,(NEONU405-1,(NEONU401-1,NEONU404-1))))))),IUP665-14)),(((IUP404-14,(IUP395-14,IUP403-14)),(BETN1089-1,BETN1111-1)),BETN1085-1))),((BETN657-18,((BETN606-18,BETN608-18),BETN611-18)),((((NEONU319-1,(NEONU282-1,NEONU265-1)),NEONU257-1),(NEONU320-1,NEONU321-1)),((BETN859-18,NEONT413-1),(((NEONU1991-,NEONU1990-),NEONT008-1),(NEONT321-1,NEONU1989-)))))),(ISUP213-14,(ISUP214-14,ISUP210-14))),(IUP297-14,(NEONU247-1,NEONU248-1))),((((((((NEONT019-1,(NEONU249-1,NEONU252-1)),(((ISUP205-14,((IUP529-14,NEONT192-1),(IUP534-14,NEONU245-1))),(IUP531-14,NEONU281-1)),(NEONT014-1,IUP533-14))),IUP532-14),((NEONU251-1,NEONT026-1),NEONU246-1)),NEONT017-1),NEONU456-1),NEONT150-1),NEONU250-1)),(((BETN729-18,(BETN724-18,BETN727-18)),BETN728-18),(((NEONT119-1,((NEONT189-1,NEONU397-1),NEONU399-1)),IUP525-14),(NEONU398-1,NEONU400-1)))),((NEONU1341-,(ISUP352-14,BETN813-18)),(NEONT187-1,(((IUP500-14,(IUP496-14,NEONU324-1)),((NEONT188-1,((((IUP498-14,IUP497-14),IUP502-14),(IUP499-14,NEONT110-1)),NEONT083-1)),NEONT130-1)),(IUP501-14,IUP503-14))))))),((((NEONU1396-,NEONU1387-),(NEONT174-1,IUP799-14)),((((((NEONU1395-,NEONU1388-),(IUP783-14,(((IUP1100-14,((((IUP786-14,(IUP1066-14,IUP1080-14)),(IUP1102-14,(((NEONU1426-,IUP1101-14),NEONU1390-),IUP1071-14))),IUP784-14),(IUP1098-14,IUP1077-14))),NEONU1389-),IUP785-14))),(NEONU2130-,BETN936-18)),BETN890-18),((IUP663-14,IUP662-14),((NEONT079-1,IUP661-14),IUP664-14))),((ISUP038-14,(NEONT172-1,NEONT003-1)),(BETN885-18,(((NEONU1393-,(((ISUP026-14,ISUP027-14),(BETN845-18,(BETN830-18,((((NEONU2126-,ISUP140-14),ISUP135-14),(((((ISUP136-14,NEONU2127-),BETN844-18),NEONU2131-),(NEONU2128-,NEONU2125-)),(BETN935-18,ISUP141-14))),BETN696-18)))),((ISUP137-14,ISUP139-14),NEONU2129-))),NEONU1394-),BETN886-18))))),(((IUP1097-14,BETN782-18),((((ISUP353-14,((NEONU388-1,((NEONU392-1,NEONU322-1),(NEONU323-1,ISUP354-14))),NEONU386-1)),(ISUP355-14,NEONU390-1)),NEONU389-1),NEONU391-1)),(((BETN702-18,ISUP143-14),(BETN692-18,BETN698-18)),((((BETN672-18,((((BETN759-18,(BETN788-18,BETN775-18)),((ISUP102-14,ISUP100-14),((((ISUP315-14,(ISUP307-14,((ISUP310-14,(ISUP343-14,((ISUP336-14,ISUP346-14),ISUP321-14))),ISUP300-14))),ISUP062-14),((((((ISUP334-14,ISUP347-14),ISUP294-14),ISUP290-14),(((ISUP344-14,ISUP292-14),ISUP323-14),(((ISUP295-14,(((ISUP312-14,ISUP322-14),(ISUP302-14,((ISUP326-14,(ISUP341-14,(ISUP345-14,(ISUP329-14,ISUP338-14)))),ISUP340-14))),ISUP298-14)),ISUP318-14),(((((ISUP063-14,(ISUP066-14,((ISUP313-14,ISUP060-14),((ISUP059-14,ISUP057-14),(ISUP064-14,(ISUP311-14,(ISUP331-14,(((ISUP348-14,(((ISUP306-14,ISUP327-14),ISUP293-14),((((ISUP291-14,ISUP309-14),(ISUP305-14,ISUP316-14)),(ISUP296-14,ISUP333-14)),ISUP297-14))),ISUP288-14),(ISUP308-14,(((((((((ISUP332-14,ISUP324-14),ISUP319-14),(ISUP320-14,ISUP337-14)),ISUP325-14),ISUP330-14),ISUP317-14),(ISUP335-14,ISUP339-14)),(ISUP303-14,ISUP301-14)),ISUP314-14)))))))))),((ISUP068-14,ISUP073-14),(ISUP072-14,ISUP067-14))),ISUP061-14),ISUP058-14),ISUP065-14)))),ISUP289-14),ISUP299-14)),ISUP328-14))),(((ISUP304-14,((ISUP350-14,((((IUP478-14,((((NEONT069-1,(IUP758-14,NEONT015-1)),(IUP751-14,NEONT325-1)),IUP484-14),IUP475-14)),((((NEONT324-1,IUP752-14),NEONU414-1),IUP759-14),(NEONT177-1,(IUP479-14,(((NEONT114-1,((ISUP351-14,(NEONT071-1,((IUP753-14,NEONU413-1),NEONT068-1))),(((NEONT066-1,NEONT326-1),NEONU412-1),(NEONU410-1,IUP476-14)))),(NEONU411-1,(NEONT176-1,(NEONT178-1,(NEONT327-1,NEONT323-1))))),(NEONT016-1,NEONT067-1)))))),IUP754-14),(NEONT175-1,(IUP480-14,ISUP071-14)))),ISUP349-14)),(BETN814-18,(((BETN761-18,BETN760-18),BETN808-18),(BETN809-18,(BETN816-18,BETN807-18))))),(IUP1122-14,(IUP1124-14,(IUP1118-14,(IUP806-14,IUP807-14)))))),(((NEONU1435-,(NEONU1436-,NEONU1434-)),((((((NEONU1337-,NEONU1338-),NEONU1336-),NEONU1335-),NEONU1331-),NEONU1333-),(NEONU1334-,NEONU1332-))),(((NEONU1430-,(IUP808-14,((((NEONU1429-,((IUP805-14,IUP782-14),(NEONU1433-,NEONU1431-))),IUP1083-14),NEONU1432-),(IUP1121-14,IUP809-14)))),IUP810-14),((((IUP815-14,NEONU1410-),(IUP811-14,IUP816-14)),NEONU1411-),((((((((NEONU1437-,NEONU1444-),IUP1106-14),(NEONU1445-,IUP1107-14)),NEONU1439-),(IUP813-14,IUP823-14)),((IUP814-14,IUP1110-14),(((((IUP819-14,(IUP817-14,(NEONU1442-,(NEONU1441-,NEONU1446-)))),IUP812-14),IUP822-14),IUP820-14),IUP818-14))),(IUP1109-14,(NEONU1440-,IUP821-14))),(((NEONU1453-,(IUP1142-14,((IUP1148-14,IUP1134-14),((IUP1143-14,IUP1130-14),NEONU1449-)))),((((((((((((IUP1146-14,(IUP1140-14,IUP777-14)),IUP1133-14),IUP1144-14),NEONU1450-),NEONU1451-),((IUP1131-14,IUP1147-14),((((IUP1145-14,IUP780-14),IUP779-14),(IUP1149-14,IUP1136-14)),(((NEONU1452-,IUP1138-14),IUP1081-14),IUP1135-14)))),((IUP1141-14,NEONU1455-),IUP778-14)),(IUP1137-14,IUP1132-14)),NEONU1448-),IUP776-14),(NEONU1417-,NEONU1454-)),NEONU1447-)),(NEONU1443-,NEONU1438-)))))))),(((NEONT322-1,(((((BETN907-18,NEONU2095-),BETN822-18),NEONU2093-),(NEONU2094-,(((BETN909-18,NEONU2092-),BETN924-18),(BETN915-18,BETN852-18)))),BETN906-18)),(BETN735-18,((IUP1111-14,IUP1112-14),(NEONU1428-,NEONU1427-)))),(KM531702.1,(HQ582180.1,(KJ592531.1,(KM533240.1,GU013631.1)))))),(((((ISUP284-14,(BETN654-18,(NEONU203-1,NEONU202-1))),((BETN733-18,(((NEONU2120-,BETN781-18),(BETN742-18,(NEONU2121-,(NEONU2124-,NEONU2122-)))),NEONU2123-)),(((BETN922-18,BETN921-18),(BETN920-18,BETN918-18)),((ISUP364-14,ISUP362-14),(((NEONU396-1,(IUP605-14,(NEONT105-1,(ISUP363-14,NEONT098-1)))),((IUP611-14,BETN779-18),(NEONU1413-,(((IUP613-14,(NEONU395-1,NEONT103-1)),NEONU394-1),((IUP607-14,NEONT115-1),(IUP606-14,(NEONT112-1,((BETN773-18,NEONU393-1),NEONT097-1)))))))),(NEONU445-1,(NEONU215-1,(NEONU214-1,((((NEONU223-1,(NEONU224-1,(NEONU219-1,(NEONU221-1,(NEONU222-1,NEONU218-1))))),NEONU220-1),NEONU217-1),NEONU216-1))))))))),(NEONU204-1,NEONT173-1)),((((ISUP455-14,BETN629-18),(((IUP465-14,ISUP101-14),BETN1086-1),((((BETN583-18,BETN594-18),((BETN770-18,(BETN769-18,BETN665-18)),((((ISUP420-14,(ISUP421-14,ISUP419-14)),(ISUP422-14,(ISUP423-14,ISUP418-14))),(BETN581-18,BETN595-18)),((((((NEONT037-1,NEONT087-1),NEONT331-1),NEONT330-1),NEONT332-1),(((((((BETN1061-1,BETN1060-1),BETN1056-1),BETN1047-1),BETN1073-1),(BETN1054-1,(BETN1048-1,BETN1055-1))),(((NEONU231-1,((NEONU225-1,NEONU234-1),(NEONU233-1,NEONU228-1))),(NEONU230-1,(NEONU229-1,NEONU226-1))),NEONU227-1)),(NEONT039-1,(NEONU232-1,NEONT040-1)))),(NEONT084-1,NEONT329-1))))),(((((IUP001-14,((BETN156-18,BETN072-18),IUP004-14)),(BETN070-18,(BETN074-18,(IUP002-14,(BETN155-18,IUP003-14))))),BETN071-18),(ISUP384-14,(((((ISUP371-14,(ISUP388-14,(ISUP395-14,(ISUP380-14,ISUP387-14)))),ISUP383-14),((((((ISUP414-14,ISUP379-14),(ISUP399-14,ISUP382-14)),ISUP391-14),ISUP417-14),(ISUP400-14,((ISUP405-14,ISUP373-14),(BETN567-18,(((((ISUP381-14,ISUP378-14),(((((ISUP385-14,(ISUP394-14,ISUP396-14)),(ISUP401-14,(ISUP413-14,ISUP397-14))),ISUP386-14),(ISUP412-14,(ISUP404-14,ISUP409-14))),ISUP372-14)),(ISUP407-14,(ISUP392-14,(ISUP398-14,ISUP369-14)))),ISUP377-14),(ISUP376-14,ISUP390-14)))))),(ISUP389-14,(ISUP375-14,ISUP406-14)))),((((ISUP368-14,ISUP416-14),ISUP393-14),ISUP370-14),ISUP403-14)),((ISUP415-14,(ISUP408-14,(((BETN605-18,BETN582-18),ISUP374-14),ISUP410-14))),ISUP411-14)))),(((NEONT386-1,(NEONW002-1,NEONT394-1)),NEONT402-1),((NEONW004-1,((NEONW006-1,(NEONW010-1,(NEONW009-1,(NEONW007-1,(NEONW079-1,(NEONW083-1,(NEONW005-1,NEONW001-1))))))),NEONW080-1)),(NEONW008-1,NEONW003-1))))),(ISUP074-14,((((((((IUP162-14,BETN068-18),BETN069-18),BETN154-18),IUP165-14),IUP163-14),IUP164-14),IUP166-14),(BETN067-18,BETN153-18)))))),((BETN190-18,BETN663-18),((((((IUP007-14,(BETN101-18,IUP010-14)),((BETN007-18,((((BETN005-18,(IUP022-14,IUP017-14)),IUP018-14),(IUP009-14,(IUP019-14,IUP013-14))),IUP008-14)),BETN100-18)),BETN006-18),(BETN008-18,((((IUP011-14,((BETN009-18,IUP016-14),(IUP025-14,(IUP020-14,(IUP006-14,((NEONT383-1,(NEONT391-1,(NEONT407-1,NEONT399-1))),IUP012-14)))))),(BETN049-18,(IUP015-14,IUP021-14))),BETN099-18),BETN149-18))),(IUP024-14,BETN098-18)),(IUP028-14,(NEONU2082-,((((((((IUP029-14,(NEONT376-1,IUP050-14)),(IUP034-14,(IUP062-14,IUP055-14))),IUP026-14),IUP032-14),((((IUP031-14,IUP042-14),IUP049-14),(IUP054-14,((BETN150-18,(IUP048-14,(IUP063-14,(BETN013-18,IUP057-14)))),IUP060-14))),((((IUP033-14,IUP005-14),(((IUP052-14,IUP046-14),IUP038-14),NEONT369-1)),IUP066-14),(((((IUP047-14,((IUP059-14,(IUP035-14,IUP068-14)),(IUP056-14,IUP065-14))),((IUP039-14,(IUP058-14,IUP051-14)),IUP040-14)),IUP053-14),((IUP014-14,IUP037-14),((((IUP030-14,IUP043-14),(IUP044-14,((IUP036-14,IUP061-14),IUP027-14))),IUP041-14),IUP045-14))),BETN017-18)))),(BETN015-18,BETN103-18)),(BETN102-18,IUP023-14)),(IUP064-14,IUP067-14))))))),(((((BETN089-18,IUP830-14),BETN087-18),(BETN163-18,(NEONU2075-,BETN086-18))),(ISUP104-14,(BETN161-18,IUP829-14))),NEONT408-1))),((((BETN695-18,NEONU2099-),ISUP105-14),(BETN712-18,BETN693-18)),((((((((ISUP191-14,ISUP147-14),BETN900-18),ISUP189-14),(ISUP194-14,ISUP192-14)),ISUP148-14),ISUP193-14),((ISUP155-14,BETN678-18),((ISUP152-14,BETN722-18),BETN938-18))),ISUP178-14)))),(BETN705-18,(BETN723-18,BETN847-18)))))))),(((IUP547-14,IUP548-14),(IUP549-14,ISUP004-14)),(((BETN913-18,(BETN942-18,BETN903-18)),(ISUP142-14,((((((NEONU205-1,NEONU206-1),(((NEONU209-1,NEONU210-1),NEONU208-1),NEONU207-1)),(((NEONU2002-,NEONU2000-),(NEONU1999-,NEONU211-1)),NEONU1998-)),NEONU1997-),NEONU212-1),(ISUP030-14,(((((ISUP468-14,((BETN641-18,ISUP470-14),ISUP469-14)),(ISUP471-14,ISUP473-14)),(BETN571-18,(ISUP474-14,ISUP472-14))),ISUP452-14),((((BETN569-18,((BETN631-18,BETN639-18),BETN580-18)),BETN577-18),BETN574-18),((BETN632-18,BETN635-18),BETN640-18))))))),((NEONW034-1,(NEONW031-1,((NEONW027-1,((NEONT425-1,NEONT343-1),(NEONW032-1,(((((NEONW021-1,NEONW024-1),(((NEONW106-1,NEONW033-1),NEONW022-1),NEONT401-1)),NEONW029-1),(NEONW023-1,NEONT409-1)),NEONW026-1)))),NEONW028-1))),((IUP550-14,NEONU1398-),(((BETN755-18,((((IUP792-14,(BETN776-18,NEONU1364-)),(BETN774-18,BETN802-18)),IUP793-14),BETN749-18)),BETN784-18),IUP794-14)))))),((((ISUP103-14,(NEONT348-1,BETN053-18)),(NEONU213-1,((BETN833-18,(BETN879-18,BETN819-18)),(BETN1063-1,BETN1068-1)))),((((((NEONT193-1,(NEONT194-1,NEONT195-1)),NEONT111-1),((BETN111-18,(((((BETN065-18,BETN109-18),IUP289-14),((((IUP824-14,BETN110-18),(((NEONT338-1,(NEONT353-1,(NEONT373-1,(NEONT360-1,NEONT388-1)))),IUP287-14),IUP298-14)),BETN061-18),BETN057-18)),BETN064-18),NEONT346-1)),NEONT380-1)),((((NEONT352-1,NEONT419-1),NEONT412-1),NEONT345-1),(NEONT417-1,NEONT337-1))),BETN634-18),(ISUP025-14,(ISUP016-14,((((((NEONU195-1,NEONT397-1),(NEONU196-1,NEONT389-1)),(NEONT381-1,(NEONT374-1,NEONU194-1))),NEONT367-1),(BETN169-18,((ISUP022-14,ISUP012-14),ISUP024-14))),(ISUP001-14,((ISUP013-14,(((ISUP010-14,ISUP023-14),ISUP018-14),(ISUP007-14,((((((((ISUP011-14,ISUP008-14),(ISUP009-14,ISUP020-14)),ISUP003-14),ISUP014-14),ISUP005-14),ISUP019-14),ISUP015-14),(ISUP006-14,ISUP021-14))))),ISUP002-14))))))),(NEONU419-1,NEONT095-1))),(((((((NEONU415-1,NEONT090-1),NEONT146-1),((NEONT200-1,NEONT131-1),NEONU416-1)),NEONT147-1),NEONT145-1),((ISUP258-14,((((ISUP270-14,ISUP269-14),(((ISUP273-14,(ISUP259-14,NEONT148-1)),NEONT154-1),(NEONT143-1,((((((ISUP275-14,(ISUP264-14,((ISUP263-14,ISUP276-14),(ISUP271-14,(ISUP266-14,ISUP272-14))))),ISUP223-14),ISUP265-14),((NEONT142-1,ISUP279-14),NEONT144-1)),ISUP260-14),ISUP278-14)))),(((ISUP017-14,(((((BETN1070-1,BETN1057-1),(BETN1127-1,BETN1059-1)),BETN1109-1),((((BETN1120-1,BETN1129-1),BETN1118-1),BETN1079-1),(((BETN1066-1,BETN1072-1),BETN1117-1),((((BETN1108-1,BETN1130-1),(BETN1074-1,BETN1134-1)),BETN1125-1),(BETN1041-1,BETN1071-1))))),(BETN1050-1,BETN1075-1))),(ISUP282-14,(ISUP280-14,ISUP261-14))),((ISUP277-14,((ISUP268-14,NEONT149-1),NEONT123-1)),NEONU417-1))),NEONU418-1)),(ISUP281-14,((((((IUP1058-14,((IUP1061-14,IUP1060-14),IUP1057-14)),((IUP781-14,BETN828-18),BETN836-18)),(NEONU1362-,(NEONU1363-,((BETN789-18,BETN777-18),(BETN792-18,BETN793-18))))),(((NEONT044-1,NEONU192-1),(NEONT042-1,((NEONT198-1,NEONT197-1),NEONT043-1))),NEONT038-1)),((IUP294-14,((BETN051-18,(NEONU2074-,BETN113-18)),((NEONT370-1,IUP325-14),BETN118-18))),(NEONT199-1,((NEONT363-1,IUP293-14),IUP142-14)))),(IUP295-14,(((BETN076-18,(NEONT384-1,ISUP283-14)),(NEONT392-1,((BETN122-18,(IUP288-14,NEONT377-1)),(IUP286-14,BETN052-18)))),((BETN587-18,(BETN626-18,BETN596-18)),(NEONU193-1,(((((((NEONT058-1,NEONT124-1),NEONT196-1),NEONT041-1),NEONT082-1),NEONT059-1),NEONT127-1),(((BETN653-18,BETN619-18),BETN572-18),ISUP044-14)))))))))),(((((((IUP584-14,NEONU200-1),IUP299-14),NEONT155-1),(IUP179-14,(IUP310-14,(((((((IUP117-14,NEONW017-1),((((((IUP072-14,IUP371-14),IUP120-14),(IUP108-14,IUP131-14)),(((IUP105-14,(IUP079-14,(IUP322-14,IUP071-14))),((((IUP078-14,(IUP095-14,(((IUP327-14,(IUP090-14,((((((((((NEONW097-1,IUP092-14),NEONW019-1),IUP141-14),IUP304-14),IUP317-14),(IUP354-14,IUP314-14)),IUP355-14),IUP358-14),(IUP091-14,((IUP303-14,(IUP376-14,(IUP336-14,IUP344-14))),((IUP350-14,(IUP315-14,IUP180-14)),IUP101-14)))),(((IUP332-14,(IUP077-14,IUP111-14)),IUP139-14),IUP070-14)))),(IUP302-14,(((NEONW087-1,NEONW084-1),((IUP116-14,(IUP129-14,(IUP306-14,IUP345-14))),(((((NEONW086-1,((IUP075-14,((((((IUP099-14,IUP320-14),(IUP356-14,IUP301-14)),BETN060-18),((IUP349-14,(IUP353-14,(IUP378-14,(IUP339-14,(NEONW036-1,(NEONW089-1,(IUP365-14,(IUP119-14,(IUP123-14,(IUP312-14,(IUP352-14,(IUP342-14,(IUP375-14,(IUP107-14,(IUP346-14,(NEONT359-1,IUP109-14)))))))))))))))),IUP084-14)),BETN046-18),IUP133-14)),(NEONW035-1,IUP102-14))),((IUP135-14,(IUP316-14,IUP326-14)),IUP127-14)),BETN063-18),IUP086-14),NEONW013-1))),((IUP369-14,(IUP118-14,(((((IUP124-14,((((IUP368-14,IUP122-14),IUP351-14),(IUP085-14,IUP098-14)),(IUP379-14,IUP110-14))),((IUP134-14,IUP126-14),NEONW101-1)),(((NEONW100-1,IUP361-14),(IUP069-14,IUP114-14)),(((((((IUP132-14,(IUP329-14,IUP093-14)),(IUP357-14,IUP347-14)),(((((((IUP338-14,NEONW105-1),IUP307-14),IUP309-14),IUP359-14),IUP313-14),IUP096-14),IUP100-14)),IUP130-14),NEONW014-1),IUP380-14),IUP088-14))),IUP125-14),(((NEONW085-1,IUP363-14),((((((IUP308-14,(IUP335-14,(IUP334-14,IUP318-14))),(NEONW099-1,NEONW012-1)),((IUP121-14,(IUP330-14,NEONW015-1)),(IUP104-14,(IUP292-14,IUP137-14)))),IUP305-14),(((IUP377-14,(IUP143-14,NEONW020-1)),(IUP080-14,IUP115-14)),IUP087-14)),(NEONW098-1,((((((NEONW096-1,NEONW095-1),NEONW090-1),NEONW018-1),IUP340-14),((IUP366-14,NEONW016-1),(((IUP106-14,IUP089-14),(IUP128-14,(IUP083-14,IUP094-14))),IUP373-14))),IUP341-14)))),((IUP331-14,IUP140-14),IUP073-14))))),((IUP372-14,IUP348-14),((NEONW091-1,(IUP103-14,((IUP321-14,(IUP370-14,(BETN059-18,(IUP360-14,IUP081-14)))),IUP074-14))),IUP367-14)))))),(IUP319-14,IUP364-14)))),IUP112-14),(((IUP337-14,IUP311-14),IUP136-14),(IUP324-14,NEONW011-1))),IUP333-14)),(IUP138-14,IUP076-14))),IUP323-14),IUP343-14)),IUP362-14),IUP374-14),IUP097-14),IUP328-14),IUP082-14)))),(((NEONU269-1,((BETN899-18,BETN925-18),((BETN878-18,(BETN912-18,BETN687-18)),(BETN916-18,BETN905-18)))),((((((((((NEONT416-1,NEONT350-1),BETN926-18),NEONT424-1),((BETN075-18,BETN661-18),IUP1082-14)),BETN685-18),NEONT385-1),(((NEONT371-1,(NEONT393-1,((NEONT378-1,BETN744-18),NEONT364-1))),BETN706-18),NEONT342-1)),NEONT357-1),BETN179-18),((((BETN892-18,BETN721-18),BETN876-18),(((BETN911-18,BETN700-18),BETN688-18),(BETN891-18,BETN877-18))),BETN902-18))),(((NEONT400-1,(NEONU1996-,NEONU1995-)),((BETN726-18,((((ISUP182-14,ISUP164-14),((((ISUP154-14,ISUP166-14),((((ISUP149-14,(ISUP145-14,((ISUP156-14,ISUP158-14),ISUP162-14))),(((ISUP167-14,ISUP175-14),ISUP157-14),ISUP165-14)),(ISUP173-14,ISUP172-14)),ISUP161-14)),ISUP160-14),ISUP153-14)),ISUP150-14),ISUP170-14)),(((BETN714-18,BETN719-18),((ISUP159-14,ISUP168-14),BETN725-18)),((ISUP177-14,(ISUP183-14,ISUP186-14)),((ISUP181-14,(ISUP185-14,(ISUP180-14,(ISUP184-14,ISUP179-14)))),ISUP176-14))))),((NEONT126-1,NEONU191-1),(NEONT049-1,((BETN174-18,(ISUP042-14,BETN173-18)),(((((((BETN655-18,BETN652-18),BETN642-18),BETN645-18),(((((NEONT050-1,(NEONU278-1,NEONU272-1)),NEONU283-1),NEONU280-1),BETN172-18),(BETN177-18,BETN176-18))),ISUP036-14),ISUP040-14),(ISUP039-14,(ISUP035-14,(ISUP045-14,(ISUP043-14,ISUP033-14))))))))))),((((BETN081-18,((((BETN159-18,IUP281-14),(IUP282-14,(IUP283-14,BETN160-18))),IUP190-14),BETN083-18)),BETN082-18),(((((((BETN766-18,BETN804-18),BETN767-18),BETN803-18),BETN751-18),(((((BETN842-18,BETN855-18),(BETN849-18,(BETN848-18,BETN841-18))),((ISUP131-14,(ISUP130-14,(ISUP128-14,ISUP125-14))),((ISUP122-14,(ISUP133-14,(ISUP124-14,(ISUP127-14,ISUP134-14)))),((ISUP129-14,ISUP126-14),ISUP123-14)))),(ISUP121-14,((BETN746-18,(BETN758-18,BETN745-18)),(((NEONU1339-,NEONU1340-),BETN743-18),BETN757-18)))),((((BETN941-18,(BETN839-18,(BETN717-18,((BETN716-18,BETN862-18),(((BETN810-18,BETN945-18),(BETN940-18,(BETN933-18,(BETN710-18,BETN720-18)))),(BETN704-18,((BETN872-18,(BETN943-18,BETN709-18)),ISUP188-14))))))),((BETN682-18,(BETN680-18,BETN681-18)),ISUP028-14)),(BETN815-18,BETN677-18)),(BETN683-18,BETN676-18)))),((NEONU2096-,NEONU1412-),BETN763-18)),(BETN747-18,(((BETN739-18,BETN787-18),BETN765-18),BETN764-18)))),NEONU450-1)),((NEONU1415-,NEONU1414-),(((BETN066-18,BETN003-18),(((BETN001-18,BETN004-18),BETN002-18),IUP300-14)),(NEONU1365-,(BETN937-18,BETN939-18))))))),(((((((NEONU253-1,NEONT092-1),NEONT094-1),NEONT027-1),((NEONU1984-,(NEONT093-1,NEONT312-1)),(NEONU256-1,(NEONU254-1,NEONU255-1)))),((BETN650-18,(BETN648-18,((BETN656-18,BETN659-18),(BETN651-18,BETN649-18)))),((NEONT085-1,(((NEONT046-1,NEONT055-1),NEONT048-1),NEONT125-1)),((IUP463-14,(NEONT139-1,(NEONT311-1,(IUP457-14,(((IUP459-14,((IUP456-14,NEONU406-1),NEONT310-1)),NEONT004-1),((IUP462-14,((NEONT018-1,(NEONT138-1,(NEONT011-1,NEONT028-1))),(NEONT005-1,NEONU407-1))),IUP464-14)))))),((ISUP430-14,ISUP439-14),((ISUP442-14,(((ISUP437-14,ISUP432-14),(ISUP435-14,ISUP434-14)),(ISUP440-14,(ISUP441-14,(ISUP438-14,ISUP436-14))))),ISUP431-14)))))),(((NEONU451-1,((((IUP583-14,IUP580-14),(NEONU1994-,(((NEONT398-1,NEONT361-1),NEONT390-1),(NEONT368-1,NEONT382-1)))),((BETN1088-1,NEONT313-1),IUP581-14)),((BETN1076-1,(NEONT152-1,NEONU457-1)),((NEONU438-1,(((NEONT070-1,(IUP590-14,(NEONU441-1,((NEONT099-1,(IUP587-14,NEONT134-1)),((NEONU198-1,(((NEONT104-1,NEONT076-1),(NEONT100-1,NEONU440-1)),NEONT122-1)),IUP602-14))))),NEONU439-1),NEONT078-1)),NEONU437-1)))),(((NEONU1992-,NEONU1993-),((BETN167-18,BETN168-18),(((BETN166-18,BETN165-18),(NEONU2077-,BETN164-18)),BETN094-18))),(NEONU2103-,((BETN896-18,((NEONU2104-,BETN893-18),(BETN904-18,(BETN884-18,BETN894-18)))),BETN897-18)))),ISUP037-14)),((BETN157-18,BETN158-18),(IUP291-14,(IUP296-14,BETN181-18))))))),(BETN762-18,((ISUP032-14,((((((BETN186-18,BETN187-18),((BETN144-18,NEONU270-1),ISUP207-14)),BETN132-18),(BETN133-18,((ISUP031-14,ISUP034-14),ISUP029-14))),BETN644-18),NEONU271-1)),((((IUP205-14,(IUP186-14,NEONT395-1)),((((((IUP203-14,(IUP177-14,(((IUP196-14,IUP227-14),NEONU2078-),IUP182-14))),(IUP172-14,((((IUP274-14,IUP246-14),IUP173-14),IUP284-14),IUP214-14))),BETN043-18),(IUP171-14,((NEONU2076-,IUP167-14),(IUP212-14,(((NEONT387-1,IUP215-14),IUP178-14),NEONW078-1))))),IUP174-14),IUP113-14)),((IUP229-14,(BETN096-18,(BETN041-18,(IUP285-14,BETN145-18)))),((IUP198-14,IUP170-14),IUP181-14))),(NEONU2080-,NEONU1974-)))))))),(ISUP252-14,(BETN1078-1,BETN1097-1)))),(BETN1091-1,(BETN1044-1,BETN1062-1))),(((BETN1090-1,BETN1131-1),(BETN1094-1,BETN1098-1)),(BETN1043-1,BETN1092-1)),BETN1042-1);
((((BETN1090-1,BETN1131-1),((BETN1097-1,ISUP252-14),(BETN1078-1,(((IUP560-14,((((ISUP242-14,((ISUP221-14,((ISUP245-14,(ISUP230-14,(NEONT151-1,(((((((ISUP253-14,ISUP231-14),ISUP250-14),ISUP224-14),ISUP255-14),ISUP249-14),ISUP243-14),(ISUP237-14,(((((NEONU197-1,ISUP218-14),ISUP244-14),ISUP232-14),IUP556-14),(ISUP257-14,(ISUP251-14,(ISUP220-14,(ISUP254-14,(ISUP229-14,(ISUP227-14,(ISUP234-14,(IUP512-14,(ISUP241-14,(ISUP222-14,(ISUP235-14,(ISUP219-14,(ISUP233-14,(ISUP228-14,(NEONU201-1,(ISUP226-14,(ISUP248-14,(ISUP239-14,(ISUP216-14,ISUP236-14))))))))))))))))))))))))),(ISUP238-14,ISUP240-14))),ISUP246-14)),(ISUP247-14,ISUP215-14)),(NEONT074-1,NEONU199-1)),ISUP256-14)),BETN1067-1),((((NEONU448-1,NEONU408-1),NEONT080-1),NEONU409-1),(((ISUP037-14,((((NEONT094-1,NEONT092-1),NEONT312-1),NEONT027-1),((NEONU253-1,((NEONU1984-,NEONT093-1),(NEONU254-1,NEONU255-1))),NEONU256-1))),(((((((((((BETN084-18,BETN085-18),(NEONT339-1,(NEONT421-1,NEONT354-1))),NEONT347-1),BETN010-18),BETN125-18),(ISUP443-14,ISUP475-14)),(((NEONU1978-,NEONT365-1),((NEONU2100-,(((NEONU2081-,(NEONT297-1,NEONU2084-)),(((((NEONU1988-,NEONU1986-),NEONU1973-),NEONT358-1),NEONU1976-),((NEONU2101-,NEONU1982-),(NEONT117-1,(((NEONU1987-,((NEONU1983-,NEONU1985-),(NEONT351-1,(((((NEONT379-1,BETN092-18),NEONT372-1),NEONU2098-),NEONU1981-),(NEONU1979-,NEONT116-1))))),(NEONT344-1,NEONU1977-)),NEONU2102-))))),NEONU2097-)),(NEONU1980-,NEONU1975-))),((((((IUP472-14,(((IUP467-14,NEONT033-1),ISUP287-14),NEONT035-1)),NEONT030-1),NEONT012-1),IUP468-14),(NEONT299-1,IUP545-14)),(NEONT023-1,(NEONT300-1,(NEONT302-1,NEONT298-1)))))),(((NEONU2001-,((BETN664-18,((NEONU2114-,NEONU2117-),NEONU2115-)),(((BETN818-18,BETN824-18),(((BETN910-18,BETN820-18),BETN823-18),((BETN887-18,BETN889-18),(BETN895-18,(BETN888-18,BETN901-18))))),ISUP106-14))),(ISUP095-14,(ISUP096-14,ISUP094-14))),(((BETN883-18,(((((((((ISUP055-14,ISUP048-14),ISUP047-14),((BETN573-18,(BETN575-18,(BETN622-18,((ISUP056-14,(BETN576-18,BETN578-18)),BETN627-18)))),BETN570-18)),((BETN610-18,ISUP054-14),BETN589-18)),BETN607-18),((ISUP458-14,(((((ISUP462-14,(ISUP461-14,ISUP425-14)),((BETN613-18,BETN618-18),(((BETN591-18,BETN601-18),(BETN616-18,(BETN615-18,((BETN604-18,(BETN614-18,BETN599-18)),BETN598-18)))),ISUP446-14))),BETN603-18),ISUP453-14),((ISUP448-14,(ISUP449-14,(ISUP433-14,((ISUP445-14,ISUP450-14),(((ISUP454-14,((ISUP424-14,ISUP427-14),(ISUP429-14,(ISUP444-14,(ISUP428-14,(ISUP451-14,ISUP447-14)))))),(ISUP426-14,ISUP457-14)),ISUP460-14))))),ISUP459-14))),(ISUP456-14,(((((NEONT045-1,((NEONT086-1,NEONT307-1),NEONT128-1)),(NEONT306-1,NEONT308-1)),NEONT129-1),(NEONT309-1,(NEONT036-1,(NEONT052-1,NEONT047-1)))),(((BETN602-18,BETN630-18),((((BETN624-18,BETN585-18),(ISUP052-14,ISUP051-14)),BETN584-18),((((BETN617-18,((BETN592-18,BETN600-18),BETN588-18)),(BETN620-18,BETN593-18)),ISUP053-14),((BETN660-18,BETN638-18),BETN625-18)))),BETN566-18))))),(((((ISUP463-14,BETN621-18),ISUP467-14),ISUP465-14),ISUP464-14),(ISUP466-14,(ISUP050-14,((((((BETN623-18,BETN579-18),((BETN647-18,BETN646-18),(BETN568-18,BETN636-18))),BETN609-18),BETN597-18),(ISUP046-14,ISUP049-14)),BETN612-18))))),((((NEONU238-1,NEONU243-1),NEONU235-1),(((((NEONU236-1,(NEONU241-1,NEONU242-1)),NEONU240-1),NEONU237-1),NEONU239-1),NEONU244-1)),(((NEONU276-1,NEONU277-1),((NEONU274-1,NEONU273-1),NEONU275-1)),((((NEONT051-1,((NEONT089-1,NEONT305-1),((NEONT057-1,(NEONT088-1,NEONT304-1)),NEONT056-1))),NEONT053-1),(NEONT054-1,NEONT303-1)),NEONT061-1)))),((((IUP191-14,((IUP239-14,BETN131-18),(((IUP247-14,(BETN023-18,(BETN126-18,(IUP161-14,(BETN128-18,IUP220-14))))),(((((IUP256-14,IUP244-14),IUP149-14),BETN146-18),(BETN090-18,BETN037-18)),IUP249-14)),BETN091-18))),(BETN130-18,BETN127-18)),BETN129-18),((BETN147-18,(IUP272-14,(IUP248-14,(IUP251-14,((((IUP266-14,NEONW053-1),NEONW038-1),(((((((NEONW051-1,(IUP280-14,((IUP199-14,IUP241-14),NEONW054-1))),(IUP270-14,((NEONW044-1,(NEONW041-1,(IUP231-14,(IUP222-14,(IUP184-14,((NEONW052-1,IUP252-14),(IUP267-14,IUP243-14))))))),(IUP211-14,(((IUP217-14,(NEONW039-1,(IUP261-14,(IUP254-14,(NEONW037-1,NEONW046-1))))),((IUP245-14,(IUP259-14,(IUP195-14,(NEONW040-1,IUP169-14)))),(IUP237-14,(IUP221-14,IUP226-14)))),(IUP264-14,(IUP210-14,(IUP257-14,(((((IUP219-14,(IUP208-14,(IUP202-14,(IUP235-14,IUP230-14)))),IUP189-14),IUP218-14),IUP209-14),IUP233-14))))))))),IUP176-14),NEONW049-1),BETN021-18),(((BETN022-18,(IUP253-14,(((IUP242-14,(IUP193-14,(IUP187-14,IUP269-14))),IUP228-14),NEONW093-1))),(BETN020-18,IUP175-14)),(NEONW042-1,((BETN025-18,(IUP263-14,((IUP194-14,(IUP200-14,IUP192-14)),IUP275-14))),NEONW045-1)))),((IUP197-14,(((IUP271-14,IUP279-14),(IUP273-14,(IUP213-14,(IUP268-14,(IUP262-14,IUP277-14))))),(IUP236-14,NEONW048-1))),((IUP260-14,IUP185-14),(IUP204-14,NEONW043-1))))),IUP250-14))))),(IUP225-14,(IUP276-14,((((IUP206-14,IUP223-14),((IUP278-14,(IUP234-14,(IUP240-14,(NEONW047-1,(IUP238-14,(IUP258-14,IUP255-14)))))),IUP232-14)),(IUP224-14,IUP265-14)),(IUP168-14,IUP207-14)))))))),((((BETN856-18,(((BETN867-18,(BETN838-18,BETN853-18)),BETN864-18),BETN863-18)),(((((IUP1049-14,(IUP1053-14,IUP1055-14)),(IUP1047-14,IUP1046-14)),((IUP800-14,IUP804-14),(IUP803-14,IUP798-14))),(((NEONU1409-,IUP802-14),(((IUP1048-14,NEONU1408-),((IUP1054-14,IUP1056-14),NEONU1407-)),IUP801-14)),(IUP1052-14,IUP1051-14))),(NEONU2089-,(NEONU2087-,(NEONU2086-,NEONU2085-))))),(((((((BETN711-18,BETN701-18),BETN686-18),BETN690-18),(((NEONU2118-,NEONU2119-),(BETN740-18,NEONU2110-)),BETN732-18)),((((ISUP110-14,((ISUP116-14,ISUP113-14),BETN748-18)),ISUP117-14),(ISUP114-14,ISUP115-14)),((BETN734-18,BETN671-18),(BETN669-18,NEONU2111-)))),(((NEONU449-1,((NEONU381-1,NEONU455-1),(((NEONT295-1,(NEONU383-1,NEONT121-1)),NEONU382-1),(NEONT141-1,NEONT133-1)))),(NEONT296-1,(ISUP366-14,(NEONT118-1,(NEONU385-1,NEONU384-1))))),(NEONU2088-,NEONU2090-))),(BETN850-18,((IUP655-14,IUP659-14),(IUP656-14,(NEONT007-1,(NEONT022-1,(NEONT021-1,(NEONT034-1,(NEONT020-1,IUP657-14)))))))))),((((((((BETN132-18,ISUP207-14),((BETN133-18,(ISUP034-14,ISUP029-14)),ISUP031-14)),((BETN144-18,NEONU270-1),(BETN186-18,BETN187-18))),(ISUP032-14,BETN644-18)),NEONU271-1),((((IUP186-14,NEONT395-1),IUP174-14),((((IUP167-14,IUP113-14),(BETN043-18,((IUP229-14,((IUP285-14,(BETN041-18,BETN145-18)),BETN096-18)),((IUP198-14,IUP170-14),IUP181-14)))),(((IUP203-14,(IUP177-14,(((IUP196-14,IUP227-14),NEONU2078-),IUP182-14))),(IUP172-14,((((IUP274-14,IUP246-14),IUP173-14),IUP284-14),IUP214-14))),(IUP171-14,(NEONU2076-,(IUP212-14,(((NEONT387-1,IUP215-14),IUP178-14),NEONW078-1)))))),IUP205-14)),(NEONU2080-,NEONU1974-))),(((((BETN040-18,(BETN026-18,IUP216-14)),(BETN095-18,IUP188-14)),BETN093-18),(BETN027-18,BETN029-18)),BETN039-18)),((((BETN137-18,(ISUP079-14,BETN142-18)),BETN139-18),(BETN141-18,(ISUP087-14,((ISUP089-14,(BETN143-18,(ISUP083-14,ISUP086-14))),(BETN140-18,ISUP088-14))))),((((ISUP195-14,ISUP199-14),(((ISUP197-14,ISUP202-14),(ISUP196-14,ISUP198-14)),(ISUP200-14,ISUP201-14))),ISUP203-14),((ISUP108-14,((BETN136-18,((((BETN134-18,((((ISUP090-14,((ISUP092-14,ISUP081-14),ISUP080-14)),ISUP077-14),ISUP078-14),ISUP075-14)),(ISUP076-14,(ISUP082-14,(ISUP091-14,ISUP085-14)))),((NEONU2083-,((IUP158-14,NEONW076-1),NEONW072-1)),(((BETN045-18,(BETN135-18,((NEONW103-1,(NEONU2073-,(((((NEONW092-1,NEONW075-1),NEONU2079-),NEONW074-1),(NEONW071-1,(NEONW094-1,NEONW077-1))),NEONW088-1))),NEONU2070-))),NEONW068-1),(NEONU2068-,(NEONW073-1,NEONU2072-))))),(BETN031-18,NEONU2071-))),NEONU2067-)),((BETN754-18,((BETN753-18,(NEONU2116-,NEONU2113-)),((BETN679-18,BETN731-18),(BETN738-18,BETN741-18)))),(BETN699-18,BETN707-18)))))))),((NEONW055-1,(((NEONW065-1,(IUP160-14,BETN034-18)),((IUP147-14,(BETN036-18,IUP152-14)),((((NEONW104-1,NEONW064-1),((BETN033-18,((((IUP154-14,IUP156-14),NEONU2069-),NEONW063-1),(IUP159-14,(NEONT418-1,(NEONW059-1,(NEONW058-1,(IUP148-14,(IUP155-14,(NEONW069-1,(IUP145-14,((((NEONW070-1,((((NEONW067-1,NEONW066-1),NEONW060-1),BETN188-18),NEONW062-1)),BETN097-18),BETN032-18),IUP157-14))))))))))),(((((NEONW056-1,(NEONW050-1,NEONW061-1)),NEONT410-1),IUP153-14),(NEONW102-1,(NEONW057-1,IUP144-14))),(BETN028-18,BETN035-18)))),((IUP151-14,IUP150-14),BETN030-18)),BETN189-18))),(IUP146-14,NEONW082-1))),(NEONU446-1,NEONW030-1))))),((((BETN167-18,BETN168-18),(NEONU2077-,((BETN166-18,(BETN165-18,BETN164-18)),BETN094-18))),((((((IUP549-14,(IUP548-14,ISUP004-14)),IUP547-14),((((((BETN081-18,(((BETN083-18,BETN082-18),((BETN159-18,IUP281-14),IUP190-14)),(IUP283-14,BETN160-18))),IUP282-14),((((((BETN941-18,(BETN717-18,((BETN704-18,((BETN943-18,BETN709-18),BETN862-18)),(BETN945-18,((((BETN872-18,BETN940-18),(BETN933-18,BETN720-18)),ISUP188-14),BETN710-18))))),(BETN682-18,(BETN810-18,((BETN839-18,BETN716-18),(BETN680-18,(ISUP028-14,BETN681-18)))))),BETN815-18),(BETN683-18,BETN676-18)),BETN677-18),(((((BETN767-18,BETN803-18),(BETN766-18,BETN804-18)),BETN751-18),((BETN747-18,(((BETN765-18,BETN764-18),BETN739-18),BETN787-18)),(((BETN746-18,(BETN758-18,BETN745-18)),((NEONU1339-,NEONU1340-),(BETN743-18,BETN757-18))),((((BETN842-18,BETN855-18),((BETN848-18,BETN841-18),BETN849-18)),((ISUP131-14,((ISUP130-14,ISUP125-14),ISUP128-14)),((ISUP122-14,(((ISUP124-14,ISUP133-14),(ISUP126-14,ISUP123-14)),(ISUP127-14,ISUP134-14))),ISUP129-14))),ISUP121-14)))),((NEONU2096-,NEONU1412-),BETN763-18)))),NEONU450-1),(((((NEONU1370-,NEONU1368-),(((NEONU1476-,(NEONU1373-,NEONU1371-)),NEONU1376-),NEONU1418-)),BETN882-18),((BETN785-18,(((NEONU1374-,NEONU1372-),NEONU1366-),NEONU1419-)),(NEONU1375-,NEONU1369-))),(((NEONU1377-,(NEONU1380-,NEONU1379-)),NEONU1378-),(NEONU1381-,NEONU1420-)))),((BETN123-18,BETN185-18),BETN124-18))),((((((((((NEONU418-1,((ISUP259-14,(ISUP277-14,((NEONU417-1,ISUP268-14),(NEONT149-1,NEONT123-1)))),ISUP269-14)),(((ISUP276-14,((((ISUP271-14,(ISUP266-14,ISUP275-14)),ISUP272-14),ISUP278-14),((ISUP223-14,(ISUP265-14,(((NEONT142-1,ISUP279-14),NEONT144-1),ISUP260-14))),ISUP264-14))),NEONT143-1),((NEONT154-1,(ISUP270-14,NEONT148-1)),ISUP273-14))),(ISUP017-14,(ISUP282-14,(ISUP280-14,ISUP261-14)))),(((BETN1117-1,BETN1050-1),((((((((BETN1125-1,BETN1130-1),BETN1108-1),BETN1071-1),BETN1134-1),BETN1041-1),BETN1074-1),BETN1118-1),BETN1066-1)),(BETN1072-1,((BETN1075-1,BETN1129-1),(((BETN1057-1,(BETN1070-1,((BETN1127-1,BETN1059-1),BETN1109-1))),BETN1079-1),BETN1120-1))))),ISUP258-14),ISUP263-14),((((((NEONT146-1,((NEONT200-1,NEONT131-1),NEONU416-1)),NEONT090-1),NEONU415-1),NEONT147-1),NEONT145-1),(((NEONT363-1,IUP293-14),IUP142-14),(((((((NEONT198-1,NEONT197-1),(NEONT044-1,NEONU192-1)),NEONT038-1),NEONT042-1),NEONT043-1),(IUP294-14,(((NEONT370-1,IUP325-14),BETN118-18),(NEONU2074-,(BETN113-18,BETN051-18))))),NEONT199-1)))),((IUP295-14,(((IUP288-14,NEONT377-1),(IUP286-14,((BETN122-18,(BETN076-18,(NEONT384-1,ISUP283-14))),(NEONT392-1,BETN052-18)))),((BETN587-18,(BETN626-18,BETN596-18)),(NEONU193-1,(((((NEONT041-1,((NEONT124-1,NEONT058-1),NEONT059-1)),NEONT082-1),NEONT196-1),NEONT127-1),((BETN653-18,ISUP044-14),(BETN619-18,BETN572-18))))))),ISUP281-14)),(((ISUP103-14,(IUP323-14,(IUP081-14,(((((((((((((NEONW016-1,IUP373-14),((((((IUP357-14,IUP347-14),IUP355-14),IUP354-14),IUP111-14),((((IUP132-14,(((IUP338-14,NEONW105-1),IUP359-14),IUP100-14)),IUP380-14),NEONW100-1),IUP093-14)),IUP096-14)),IUP307-14),(((NEONW098-1,(((IUP128-14,IUP331-14),IUP348-14),((((IUP374-14,(IUP314-14,(IUP358-14,(IUP080-14,IUP141-14)))),(IUP090-14,IUP302-14)),IUP309-14),IUP091-14))),((IUP321-14,(NEONW101-1,IUP118-14)),((IUP092-14,(((IUP311-14,IUP078-14),(((IUP327-14,(((IUP336-14,IUP376-14),IUP344-14),(((((((IUP125-14,IUP324-14),(IUP367-14,IUP098-14)),IUP368-14),IUP316-14),((((IUP088-14,(IUP122-14,IUP306-14)),(IUP317-14,(IUP313-14,IUP379-14))),(IUP341-14,IUP130-14)),IUP361-14)),IUP079-14),IUP108-14))),IUP116-14),IUP304-14)),((IUP082-14,((IUP120-14,IUP131-14),IUP333-14)),(((IUP362-14,IUP071-14),IUP337-14),((IUP369-14,((((((IUP326-14,(IUP135-14,IUP127-14)),IUP084-14),BETN063-18),(BETN060-18,IUP102-14)),(((((IUP320-14,(IUP356-14,IUP301-14)),(IUP349-14,(IUP353-14,(IUP378-14,(IUP339-14,(NEONW036-1,(NEONW089-1,(IUP365-14,(IUP119-14,(IUP123-14,(IUP312-14,(IUP352-14,(IUP342-14,(IUP375-14,(IUP107-14,(IUP346-14,(NEONT359-1,IUP109-14))))))))))))))))),IUP133-14),((IUP075-14,(NEONW013-1,NEONW086-1)),BETN046-18)),IUP099-14)),NEONW035-1)),((((IUP086-14,IUP372-14),(((IUP332-14,IUP371-14),(IUP319-14,IUP095-14)),((IUP364-14,IUP073-14),NEONW087-1))),(IUP350-14,IUP180-14)),((((IUP076-14,IUP077-14),IUP105-14),NEONW084-1),(((((NEONW015-1,(IUP121-14,IUP363-14)),((((IUP292-14,IUP143-14),IUP104-14),IUP137-14),((NEONW012-1,NEONW099-1),IUP114-14))),(IUP335-14,IUP318-14)),IUP069-14),IUP330-14)))))))),((IUP129-14,IUP126-14),((((NEONW097-1,NEONW019-1),(NEONW011-1,(IUP138-14,IUP101-14))),IUP343-14),((((NEONW091-1,IUP087-14),IUP334-14),IUP305-14),(((IUP377-14,NEONW020-1),IUP308-14),IUP351-14))))))),((IUP124-14,IUP315-14),IUP322-14))),IUP106-14),((NEONW014-1,IUP089-14),((IUP112-14,IUP136-14),(IUP328-14,IUP115-14)))),IUP134-14),((((((NEONW018-1,IUP117-14),NEONW017-1),IUP097-14),IUP340-14),((NEONW096-1,NEONW095-1),NEONW090-1)),NEONW085-1)),(IUP329-14,IUP366-14)),((IUP085-14,(IUP140-14,IUP310-14)),(IUP103-14,((IUP070-14,(IUP094-14,(IUP345-14,(IUP083-14,IUP110-14)))),IUP139-14)))),IUP179-14),((IUP360-14,(IUP303-14,IUP072-14)),IUP074-14)),(IUP370-14,BETN059-18))))),(((NEONT400-1,(NEONU1996-,NEONU1995-)),((((ISUP182-14,BETN726-18),((((((ISUP162-14,ISUP164-14),(ISUP154-14,((((ISUP166-14,ISUP158-14),ISUP156-14),ISUP157-14),ISUP150-14))),((ISUP153-14,ISUP149-14),(((ISUP165-14,ISUP173-14),ISUP172-14),((ISUP175-14,ISUP167-14),ISUP160-14)))),ISUP145-14),ISUP161-14),ISUP170-14)),(((ISUP159-14,(BETN714-18,BETN719-18)),((ISUP177-14,ISUP176-14),((ISUP183-14,ISUP186-14),(ISUP181-14,(ISUP185-14,(ISUP180-14,ISUP184-14)))))),(ISUP168-14,ISUP179-14))),BETN725-18)),((NEONT126-1,NEONU191-1),(((BETN176-18,BETN174-18),(((ISUP042-14,(ISUP040-14,((ISUP036-14,(ISUP039-14,(ISUP035-14,(ISUP045-14,(ISUP043-14,ISUP033-14))))),((((BETN172-18,NEONU278-1),((((BETN655-18,BETN652-18),BETN642-18),BETN645-18),(NEONU283-1,NEONU280-1))),NEONT050-1),NEONU272-1)))),NEONT049-1),BETN173-18)),BETN177-18)))),(ISUP016-14,((ISUP013-14,(((ISUP001-14,(((ISUP010-14,ISUP023-14),ISUP018-14),(ISUP007-14,((((((((ISUP011-14,ISUP008-14),(ISUP009-14,ISUP020-14)),ISUP003-14),ISUP014-14),ISUP005-14),ISUP019-14),ISUP015-14),(ISUP006-14,ISUP021-14))))),ISUP002-14),(NEONT367-1,(((NEONU195-1,NEONT397-1),(NEONU196-1,NEONT389-1)),(NEONT381-1,(NEONT374-1,NEONU194-1)))))),((BETN169-18,(ISUP022-14,ISUP012-14)),ISUP024-14))))),(((NEONT155-1,IUP584-14),NEONU200-1),(((NEONU269-1,((BETN899-18,BETN925-18),((BETN878-18,(BETN912-18,BETN687-18)),(BETN916-18,BETN905-18)))),((BETN911-18,(((BETN892-18,BETN700-18),BETN721-18),(((BETN876-18,(BETN891-18,BETN877-18)),BETN902-18),BETN688-18))),((BETN075-18,((((NEONT364-1,(NEONT393-1,((NEONT357-1,(NEONT378-1,BETN744-18)),NEONT371-1))),BETN706-18),NEONT424-1),((((NEONT416-1,NEONT350-1),IUP1082-14),NEONT385-1),((NEONT342-1,BETN661-18),(BETN685-18,BETN926-18))))),BETN179-18))),(ISUP284-14,((BETN712-18,(BETN693-18,((BETN695-18,NEONU2099-),ISUP105-14))),(((((((ISUP191-14,ISUP189-14),(((ISUP194-14,ISUP192-14),BETN900-18),ISUP147-14)),ISUP148-14),ISUP193-14),((BETN722-18,(ISUP152-14,BETN938-18)),BETN678-18)),ISUP178-14),ISUP155-14))))))),((((NEONT322-1,(NEONU2093-,(((NEONU2095-,BETN907-18),((((BETN915-18,BETN852-18),BETN924-18),(NEONU2094-,BETN906-18)),(BETN909-18,NEONU2092-))),BETN822-18))),(BETN735-18,(IUP1112-14,((IUP1111-14,NEONU1427-),NEONU1428-)))),((((NEONU1396-,NEONU1387-),(NEONT174-1,IUP799-14)),(((ISUP038-14,(NEONT172-1,NEONT003-1)),((((ISUP137-14,ISUP139-14),NEONU2129-),(((ISUP026-14,ISUP027-14),BETN830-18),(BETN845-18,((((NEONU2126-,ISUP140-14),ISUP135-14),(((((ISUP136-14,NEONU2127-),BETN844-18),NEONU2131-),(NEONU2128-,NEONU2125-)),(BETN935-18,ISUP141-14))),BETN696-18)))),(BETN885-18,((NEONU1394-,NEONU1393-),BETN886-18)))),((((((NEONU1395-,NEONU1388-),(IUP783-14,(((IUP784-14,(IUP786-14,((((IUP1077-14,IUP1098-14),IUP1066-14),(((NEONU1426-,NEONU1390-),IUP1071-14),IUP1101-14)),(NEONU1389-,(IUP1102-14,IUP1080-14))))),IUP1100-14),IUP785-14))),(NEONU2130-,BETN936-18)),BETN890-18),((((((NEONU1434-,(NEONU1435-,NEONU1436-)),((NEONU1334-,NEONU1332-),(NEONU1333-,((NEONU1335-,(NEONU1337-,NEONU1338-)),(NEONU1331-,NEONU1336-))))),(((((((NEONU1429-,IUP1083-14),NEONU1432-),((IUP805-14,(IUP782-14,(NEONU1433-,NEONU1431-))),IUP1121-14)),NEONU1430-),IUP809-14),(IUP810-14,IUP808-14)),(((((IUP815-14,NEONU1410-),IUP816-14),IUP811-14),NEONU1411-),(((((((IUP814-14,IUP1110-14),((((((IUP817-14,((IUP819-14,IUP812-14),NEONU1442-)),NEONU1446-),NEONU1441-),IUP820-14),IUP818-14),IUP822-14)),((((IUP1107-14,NEONU1445-),NEONU1437-),NEONU1444-),IUP1106-14)),(NEONU1439-,IUP813-14)),(NEONU1440-,(IUP821-14,IUP1109-14))),IUP823-14),(((NEONU1454-,(NEONU1447-,NEONU1417-)),(((((((((IUP779-14,(IUP1138-14,((NEONU1452-,IUP1081-14),IUP1135-14))),(IUP1149-14,IUP1136-14)),(((IUP1146-14,((IUP1133-14,IUP777-14),IUP1140-14)),(NEONU1450-,(IUP1144-14,NEONU1451-))),(IUP1145-14,IUP780-14))),(IUP1147-14,(IUP1131-14,IUP776-14))),IUP1132-14),IUP1137-14),((NEONU1443-,NEONU1438-),IUP778-14)),(IUP1141-14,NEONU1455-)),NEONU1448-)),(NEONU1453-,(NEONU1449-,((((IUP1148-14,IUP1134-14),IUP1143-14),IUP1130-14),IUP1142-14)))))))),(ISUP102-14,ISUP100-14)),(((((((((((ISUP322-14,((ISUP326-14,(ISUP341-14,(ISUP345-14,(ISUP329-14,ISUP338-14)))),ISUP340-14)),((ISUP298-14,ISUP302-14),ISUP318-14)),ISUP295-14),ISUP312-14),((((((ISUP063-14,((ISUP065-14,((ISUP068-14,ISUP058-14),(ISUP072-14,ISUP067-14))),ISUP066-14)),ISUP057-14),(ISUP313-14,ISUP060-14)),(ISUP059-14,(((((((ISUP297-14,((ISUP327-14,ISUP293-14),(((ISUP291-14,ISUP309-14),((ISUP301-14,ISUP306-14),ISUP316-14)),ISUP333-14))),(ISUP308-14,((((((((ISUP332-14,ISUP324-14),ISUP319-14),(ISUP320-14,ISUP337-14)),ISUP325-14),ISUP330-14),ISUP317-14),(ISUP335-14,ISUP339-14)),ISUP314-14))),(ISUP288-14,ISUP303-14)),(ISUP296-14,ISUP348-14)),ISUP311-14),ISUP305-14),ISUP061-14))),ISUP064-14),ISUP073-14)),ISUP289-14),ISUP292-14),(((ISUP334-14,ISUP347-14),ISUP294-14),(ISUP344-14,ISUP323-14))),ISUP290-14),ISUP299-14),(ISUP328-14,(ISUP315-14,(((ISUP331-14,ISUP062-14),((((ISUP310-14,(ISUP336-14,ISUP346-14)),ISUP321-14),ISUP300-14),ISUP307-14)),ISUP343-14))))),((((BETN814-18,(((BETN761-18,BETN760-18),BETN808-18),(BETN809-18,(BETN816-18,BETN807-18)))),((NEONU412-1,(((((NEONT175-1,(ISUP071-14,((ISUP304-14,ISUP349-14),ISUP350-14))),((NEONT324-1,IUP752-14),(IUP753-14,(NEONU413-1,NEONT068-1)))),(((((((IUP479-14,(((NEONU414-1,NEONT067-1),(NEONT071-1,((NEONT069-1,(IUP758-14,NEONT015-1)),(IUP751-14,NEONT325-1)))),((NEONT323-1,IUP475-14),NEONT326-1))),NEONT176-1),IUP484-14),((NEONT178-1,NEONT114-1),(NEONT016-1,NEONT177-1))),(NEONU411-1,NEONT327-1)),ISUP351-14),NEONT066-1)),(IUP759-14,(IUP478-14,(NEONU410-1,IUP476-14)))),IUP754-14)),IUP480-14)),(IUP1122-14,(IUP1124-14,(IUP807-14,(IUP1118-14,IUP806-14))))),(BETN759-18,(BETN788-18,BETN775-18))))),((IUP663-14,IUP662-14),((NEONT079-1,IUP661-14),IUP664-14))))),(BETN672-18,(((BETN190-18,BETN663-18),((((((IUP008-14,IUP017-14),(((BETN099-18,(((IUP022-14,IUP018-14),IUP019-14),((IUP013-14,(((IUP025-14,(IUP020-14,(IUP006-14,((NEONT383-1,(NEONT391-1,(NEONT407-1,NEONT399-1))),IUP012-14)))),BETN005-18),BETN008-18)),IUP009-14))),(BETN101-18,IUP010-14)),((BETN007-18,(((IUP011-14,(BETN100-18,(BETN009-18,IUP016-14))),BETN006-18),BETN149-18)),BETN049-18))),IUP007-14),(IUP015-14,IUP021-14)),(IUP024-14,BETN098-18)),(IUP028-14,(NEONU2082-,(((IUP049-14,((((NEONT369-1,IUP052-14),IUP046-14),BETN103-18),BETN015-18)),(IUP064-14,IUP067-14)),(IUP063-14,(((BETN150-18,(IUP057-14,(IUP048-14,BETN013-18))),((((IUP042-14,IUP054-14),(((((IUP060-14,(((IUP039-14,IUP058-14),IUP040-14),IUP051-14)),IUP032-14),IUP037-14),(((((IUP036-14,(IUP041-14,IUP031-14)),BETN102-18),(BETN017-18,IUP030-14)),((((IUP047-14,((IUP059-14,IUP068-14),(IUP056-14,IUP065-14))),IUP053-14),((IUP043-14,(IUP044-14,IUP061-14)),IUP045-14)),((IUP027-14,(IUP066-14,((IUP029-14,((NEONT376-1,IUP050-14),(IUP034-14,(IUP062-14,IUP055-14)))),IUP026-14))),IUP023-14))),IUP005-14)),IUP035-14)),IUP033-14),IUP014-14)),IUP038-14))))))),((((BETN654-18,(NEONU203-1,NEONU202-1)),(NEONU204-1,NEONT173-1)),(((IUP465-14,ISUP101-14),BETN1086-1),(((((NEONT386-1,(NEONW002-1,NEONT394-1)),NEONT402-1),((NEONW004-1,((NEONW006-1,(NEONW010-1,(NEONW009-1,(NEONW007-1,(NEONW079-1,(NEONW083-1,(NEONW005-1,NEONW001-1))))))),NEONW080-1)),(NEONW008-1,NEONW003-1))),(((((BETN071-18,(BETN070-18,BETN155-18)),IUP003-14),(IUP001-14,((BETN156-18,BETN072-18),IUP004-14))),(BETN074-18,IUP002-14)),((BETN583-18,BETN594-18),(((BETN770-18,BETN665-18),BETN769-18),((((((ISUP421-14,ISUP420-14),ISUP419-14),ISUP422-14),(ISUP423-14,ISUP418-14)),(BETN581-18,BETN595-18)),((((NEONT332-1,(NEONT087-1,(NEONT037-1,(((((BETN1048-1,BETN1055-1),BETN1054-1),((BETN1047-1,((BETN1061-1,BETN1060-1),BETN1056-1)),BETN1073-1)),(((((NEONU233-1,NEONU228-1),(NEONU226-1,(NEONU230-1,NEONU229-1))),(NEONU234-1,NEONU231-1)),NEONU225-1),NEONU227-1)),(NEONT039-1,(NEONU232-1,NEONT040-1)))))),(NEONT331-1,NEONT330-1)),(NEONT084-1,NEONT329-1)),((BETN605-18,BETN582-18),((((((((ISUP389-14,ISUP417-14),(ISUP388-14,(ISUP382-14,(ISUP399-14,((((ISUP400-14,ISUP374-14),(ISUP410-14,((ISUP411-14,ISUP415-14),ISUP408-14))),(ISUP416-14,(ISUP403-14,ISUP383-14))),(ISUP406-14,((((ISUP380-14,ISUP387-14),ISUP384-14),(ISUP375-14,ISUP368-14)),ISUP371-14))))))),ISUP370-14),ISUP393-14),ISUP391-14),((ISUP405-14,ISUP373-14),(BETN567-18,((((ISUP392-14,(((((((ISUP396-14,(ISUP401-14,(ISUP413-14,ISUP397-14))),(ISUP412-14,(ISUP404-14,ISUP409-14))),ISUP385-14),(ISUP394-14,ISUP372-14)),ISUP386-14),ISUP378-14),(ISUP377-14,ISUP381-14))),ISUP407-14),(ISUP398-14,(ISUP376-14,ISUP390-14))),ISUP369-14)))),ISUP395-14),(ISUP414-14,ISUP379-14))))))))),(ISUP074-14,(((IUP165-14,IUP163-14),(IUP166-14,(((IUP162-14,BETN068-18),BETN069-18),BETN154-18))),((BETN067-18,BETN153-18),IUP164-14)))))),((BETN629-18,((((NEONU2123-,(((NEONU2121-,NEONU2124-),(BETN742-18,(NEONU2120-,BETN781-18))),NEONU2122-)),BETN733-18),((ISUP363-14,((NEONT098-1,(IUP605-14,(((IUP611-14,BETN779-18),(NEONU395-1,(((NEONT103-1,(NEONU394-1,((IUP606-14,(NEONT097-1,NEONT112-1)),(IUP607-14,((BETN773-18,NEONU393-1),NEONT115-1))))),IUP613-14),NEONU1413-))),NEONU396-1))),NEONT105-1)),(NEONU445-1,(((NEONU215-1,NEONU216-1),NEONU214-1),(((NEONU223-1,(NEONU224-1,(NEONU219-1,(NEONU221-1,(NEONU222-1,NEONU218-1))))),NEONU220-1),NEONU217-1))))),((BETN921-18,((BETN922-18,BETN918-18),BETN920-18)),(ISUP364-14,ISUP362-14)))),(ISUP455-14,((((((IUP829-14,NEONU2075-),(IUP830-14,BETN089-18)),BETN086-18),(BETN163-18,BETN161-18)),BETN087-18),(ISUP104-14,NEONT408-1))))))))),((BETN723-18,BETN847-18),(BETN705-18,((BETN702-18,ISUP143-14),(BETN692-18,BETN698-18)))))),(((((ISUP025-14,((((NEONU386-1,((ISUP354-14,NEONU322-1),(NEONU392-1,NEONU323-1))),NEONU388-1),(((NEONU390-1,ISUP353-14),NEONU389-1),ISUP355-14)),NEONU391-1)),(((NEONU1415-,NEONU1414-),(((((IUP1058-14,IUP1061-14),IUP1057-14),IUP1060-14),(BETN828-18,(BETN836-18,IUP781-14))),(NEONU1362-,((BETN789-18,NEONU1363-),(BETN777-18,(BETN792-18,BETN793-18)))))),(((BETN648-18,((BETN659-18,BETN649-18),BETN650-18)),(BETN656-18,BETN651-18)),((NEONT139-1,(NEONT311-1,(((IUP457-14,((((IUP456-14,NEONU406-1),NEONT310-1),NEONT004-1),((IUP462-14,((NEONT018-1,(NEONT138-1,(NEONT011-1,NEONT028-1))),(NEONT005-1,NEONU407-1))),IUP464-14))),IUP463-14),IUP459-14))),(((ISUP430-14,ISUP439-14),(((ISUP442-14,((ISUP432-14,(ISUP435-14,ISUP434-14)),(ISUP440-14,(ISUP441-14,(ISUP438-14,ISUP436-14))))),ISUP437-14),ISUP431-14)),((NEONT125-1,((NEONT055-1,NEONT048-1),NEONT046-1)),NEONT085-1)))))),((((((NEONU426-1,NEONU425-1),((NEONU424-1,IUP424-14),NEONU427-1)),(NEONU428-1,NEONT001-1)),NEONT355-1),((((BETN002-18,IUP300-14),BETN001-18),(BETN066-18,BETN003-18)),BETN004-18)),(((IUP299-14,(NEONT348-1,BETN053-18)),(NEONU213-1,((BETN819-18,(BETN833-18,BETN879-18)),(BETN1063-1,BETN1068-1)))),(NEONU1365-,(BETN937-18,BETN939-18))))),((((((NEONT193-1,NEONT195-1),NEONT111-1),NEONT194-1),((((NEONT412-1,NEONT419-1),NEONT345-1),NEONT352-1),(NEONT417-1,NEONT337-1))),BETN634-18),(((((((NEONT338-1,(NEONT373-1,BETN061-18)),(NEONT353-1,((NEONT360-1,NEONT388-1),BETN057-18))),IUP287-14),(BETN065-18,(BETN064-18,(IUP289-14,(IUP298-14,NEONT346-1))))),(BETN109-18,BETN111-18)),(IUP824-14,BETN110-18)),NEONT380-1))),((((IUP550-14,NEONU1398-),(((((NEONW029-1,(((NEONW027-1,(NEONT425-1,NEONT343-1)),(((NEONW021-1,NEONW032-1),(((NEONT409-1,NEONW026-1),NEONW023-1),(((NEONW106-1,NEONW033-1),NEONW022-1),NEONT401-1))),(NEONW028-1,NEONW024-1))),NEONW031-1)),NEONW034-1),((BETN913-18,(BETN942-18,BETN903-18)),ISUP142-14)),(((NEONU205-1,NEONU206-1),(((((NEONU209-1,NEONU210-1),NEONU208-1),NEONU212-1),(NEONU1997-,(((NEONU2002-,NEONU2000-),(NEONU1999-,NEONU211-1)),NEONU1998-))),NEONU207-1)),(((((ISUP468-14,((BETN641-18,ISUP470-14),ISUP469-14)),(ISUP471-14,ISUP473-14)),(ISUP474-14,ISUP472-14)),ISUP452-14),(BETN571-18,(((((((BETN631-18,BETN639-18),BETN580-18),BETN577-18),((BETN632-18,BETN635-18),BETN640-18)),BETN574-18),BETN569-18),ISUP030-14))))),(IUP794-14,(((BETN749-18,NEONU1364-),((BETN776-18,(IUP792-14,((BETN755-18,BETN774-18),BETN784-18))),BETN802-18)),IUP793-14)))),((((((BETN107-18,(BETN171-18,BETN170-18)),(BETN106-18,(BETN062-18,(BETN151-18,(IUP290-14,NEONU2091-))))),(BETN697-18,(NEONU2105-,NEONU2106-))),(IUP619-14,((IUP632-14,NEONT113-1),(IUP615-14,((BETN880-18,((IUP629-14,IUP653-14),NEONT182-1)),(IUP634-14,(((IUP631-14,IUP645-14),NEONT107-1),((((IUP625-14,IUP644-14),NEONU420-1),NEONT186-1),(((NEONT185-1,IUP630-14),(NEONT184-1,(ISUP367-14,((IUP633-14,(IUP621-14,(IUP617-14,IUP618-14))),(IUP635-14,NEONT108-1))))),BETN730-18))))))))),((IUP1097-14,BETN782-18),ISUP097-14)),((((BETN859-18,(((NEONT413-1,(NEONT321-1,((NEONU1990-,NEONT008-1),(NEONU1991-,NEONU1989-)))),(((((((BETN729-18,BETN724-18),BETN727-18),BETN728-18),(((NEONT119-1,((NEONT189-1,NEONU397-1),NEONU399-1)),IUP525-14),(NEONU398-1,NEONU400-1))),(((NEONU250-1,(((ISUP205-14,IUP532-14),((((((NEONT014-1,IUP533-14),IUP531-14),(NEONT192-1,IUP529-14)),NEONU281-1),(IUP534-14,NEONU245-1)),(NEONT019-1,(NEONU249-1,NEONU252-1)))),(NEONU251-1,(NEONT026-1,NEONU246-1)))),NEONU456-1),(NEONT017-1,NEONT150-1))),(ISUP093-14,(((IUP297-14,(NEONU247-1,NEONU248-1)),((NEONU268-1,(NEONU267-1,NEONU279-1)),(((IUP510-14,NEONU454-1),((IUP434-14,NEONU452-1),(NEONU453-1,IUP511-14))),IUP513-14))),(((((((NEONU429-1,NEONU431-1),NEONT062-1),(NEONU430-1,NEONT101-1)),(BETN1104-1,BETN1115-1)),NEONT077-1),(((((BETN1112-1,(BETN1113-1,BETN1114-1)),(BETN1077-1,BETN1087-1)),(BETN1080-1,BETN1051-1)),((((((NEONU436-1,IUP522-14),((BETN1065-1,BETN1081-1),(BETN1122-1,(BETN1110-1,BETN1082-1)))),NEONU435-1),(IUP413-14,((IUP408-14,IUP416-14),NEONU433-1))),((NEONU434-1,NEONT091-1),(((IUP417-14,NEONT137-1),IUP418-14),NEONU432-1))),BETN1052-1)),(((NEONU318-1,NEONU285-1),NEONU263-1),(ISUP209-14,(((NEONU284-1,NEONU262-1),(NEONU259-1,NEONU264-1)),(NEONU258-1,(NEONU261-1,NEONU260-1))))))),(((((IUP665-14,(IUP487-14,NEONT072-1)),(IUP490-14,(NEONT120-1,(IUP485-14,IUP488-14)))),(NEONU402-1,(NEONU403-1,(NEONT065-1,(NEONU405-1,(NEONU401-1,NEONU404-1)))))),(((IUP431-14,IUP427-14),((NEONT032-1,NEONT025-1),(IUP428-14,(IUP432-14,IUP433-14)))),((IUP426-14,(NEONT013-1,NEONT009-1)),IUP546-14))),((IUP791-14,(IUP524-14,(NEONT190-1,(((NEONT031-1,((NEONT336-1,NEONT191-1),NEONT029-1)),NEONT010-1),ISUP204-14)))),((IUP404-14,(IUP395-14,IUP403-14)),((BETN1085-1,BETN1089-1),BETN1111-1)))))))),((ISUP213-14,(ISUP214-14,ISUP210-14)),(BETN657-18,((BETN606-18,BETN608-18),BETN611-18))))),((NEONU320-1,NEONU321-1),((NEONU265-1,(NEONU319-1,NEONU282-1)),NEONU257-1)))),((NEONU1341-,(ISUP352-14,BETN813-18)),(((IUP500-14,IUP496-14),NEONU324-1),((IUP501-14,IUP503-14),(NEONT187-1,((((NEONT083-1,NEONT130-1),(IUP502-14,((NEONT110-1,IUP497-14),IUP498-14))),NEONT188-1),IUP499-14)))))),((IUP437-14,((NEONU422-1,((IUP523-14,IUP455-14),NEONU421-1)),IUP443-14)),IUP451-14)),(((IUP1119-14,(((NEONU1469-,(BETN811-18,(((IUP1043-14,NEONU1342-),NEONU1472-),(NEONU1471-,((IUP1085-14,(NEONU1467-,(NEONU1358-,IUP1086-14))),(IUP1087-14,BETN796-18)))))),(((IUP1089-14,(NEONU1473-,NEONU1470-)),NEONU1475-),(BETN817-18,NEONU1474-))),(((((((NEONU1466-,NEONU2112-),NEONU1343-),NEONU1354-),NEONU1356-),(BETN798-18,((BETN797-18,NEONU1357-),((((BETN800-18,BETN791-18),BETN799-18),(NEONU1468-,NEONU1355-)),((NEONU1353-,NEONU1359-),NEONU1360-))))),BETN794-18),(IUP544-14,(((IUP542-14,(IUP543-14,ISUP365-14)),NEONT180-1),NEONT179-1))))),((NEONT024-1,(NEONT006-1,NEONT181-1)),(BETN750-18,(((NEONU1397-,BETN756-18),BETN812-18),BETN801-18)))),(((ISUP098-14,ISUP099-14),(NEONU2107-,(((NEONU2108-,((ISUP286-14,(NEONU442-1,IUP578-14)),IUP573-14)),(IUP574-14,((NEONU444-1,NEONU443-1),NEONT140-1))),NEONU2109-))),(((((NEONU1422-,NEONU1424-),(NEONU1392-,NEONU1382-)),NEONU1399-),((((NEONU1400-,((NEONU1402-,NEONU1423-),((NEONU1391-,NEONU1406-),((NEONU1404-,NEONU1425-),NEONU1405-)))),NEONU1403-),NEONU1401-),(((((NEONU1416-,(IUP1078-14,(((NEONU1347-,NEONU1344-),(NEONU1351-,((NEONU1346-,NEONU1348-),(NEONU1350-,(IUP796-14,(IUP797-14,IUP1073-14)))))),(BETN771-18,NEONU1384-)))),NEONU1349-),NEONU1352-),((IUP1090-14,(IUP1096-14,(((IUP795-14,IUP1069-14),IUP1072-14),((((NEONU1385-,NEONU1383-),(NEONU1421-,NEONU1367-)),IUP1095-14),IUP1079-14)))),(IUP1092-14,NEONU1386-))),NEONU1345-))),((((((((BETN944-18,BETN857-18),BETN875-18),BETN851-18),BETN703-18),((BETN874-18,BETN860-18),BETN870-18)),(BETN718-18,BETN869-18)),(((((IUP1029-14,IUP1036-14),(((NEONU1464-,NEONU1461-),(IUP1026-14,(NEONU1462-,IUP787-14))),(((((IUP790-14,IUP789-14),IUP1039-14),(NEONU1463-,NEONU1457-)),(NEONU1460-,NEONU1456-)),IUP1038-14))),IUP1035-14),((IUP1037-14,IUP788-14),IUP1030-14)),(NEONU1458-,((IUP1027-14,(NEONU1459-,NEONU1465-)),IUP1028-14)))),(BETN831-18,((((((BETN826-18,((BETN934-18,BETN708-18),(BETN898-18,BETN829-18))),BETN871-18),BETN737-18),BETN825-18),BETN908-18),BETN832-18))))))))),((KJ592531.1,KM531702.1),(HQ582180.1,(KM533240.1,GU013631.1))))))),((NEONU447-1,IUP541-14),(IUP553-14,IUP555-14)))),(BETN658-18,((((BETN157-18,BETN158-18),(IUP291-14,(IUP296-14,BETN181-18))),NEONU451-1),(NEONU419-1,NEONT095-1)))),((NEONU2103-,(((NEONU2104-,BETN893-18),(BETN896-18,(BETN904-18,(BETN884-18,BETN894-18)))),BETN897-18)),(((IUP583-14,IUP580-14),((BETN1088-1,NEONT313-1),IUP581-14)),((NEONU1994-,(NEONT390-1,(((NEONT382-1,NEONT361-1),NEONT398-1),NEONT368-1))),((NEONU1992-,NEONU1993-),(((NEONT152-1,NEONU457-1),BETN1076-1),(NEONT078-1,(((((NEONU437-1,NEONU438-1),NEONT070-1),(IUP590-14,(NEONU441-1,(NEONT099-1,(IUP587-14,((NEONU198-1,(((NEONT104-1,NEONT076-1),(NEONT100-1,NEONU440-1)),NEONT122-1)),IUP602-14)))))),NEONT134-1),NEONU439-1))))))))),BETN762-18)))))),(BETN1091-1,(BETN1044-1,BETN1062-1))),(BETN1094-1,((BETN1043-1,BETN1092-1),((BETN1095-1,(((BETN1133-1,BETN1128-1),(BETN1045-1,BETN1132-1)),((BETN1093-1,(BETN1105-1,(BETN1096-1,(BETN1064-1,BETN1100-1)))),(BETN1053-1,BETN1102-1)))),BETN1098-1))),BETN1042-1);
((((BETN1091-1,BETN1044-1),BETN1062-1),(((BETN1095-1,((((BETN1133-1,BETN1128-1),(BETN1045-1,BETN1132-1)),((BETN1093-1,(BETN1105-1,(BETN1096-1,(BETN1064-1,BETN1100-1)))),(BETN1053-1,BETN1102-1))),BETN1043-1)),(BETN1098-1,((BETN1090-1,BETN1131-1),BETN1094-1))),(BETN1097-1,((((IUP560-14,((ISUP256-14,(((((NEONT074-1,ISUP242-14),(ISUP221-14,((ISUP245-14,(ISUP230-14,(NEONT151-1,(((((((ISUP253-14,ISUP231-14),ISUP250-14),ISUP224-14),ISUP255-14),ISUP249-14),ISUP243-14),(ISUP237-14,(((((NEONU197-1,ISUP218-14),ISUP244-14),ISUP232-14),IUP556-14),(ISUP257-14,(ISUP251-14,(ISUP220-14,(ISUP254-14,(ISUP229-14,(ISUP227-14,(ISUP234-14,(IUP512-14,(ISUP241-14,(ISUP222-14,(ISUP235-14,(ISUP219-14,(ISUP233-14,(ISUP228-14,(NEONU201-1,(ISUP226-14,(ISUP248-14,(ISUP239-14,(ISUP216-14,ISUP236-14))))))))))))))))))))))))),(ISUP238-14,ISUP240-14)))),(NEONU199-1,(NEONU448-1,(NEONT080-1,(NEONU409-1,NEONU408-1))))),ISUP246-14),ISUP215-14)),ISUP247-14)),BETN1067-1),((((((BETN1088-1,NEONT313-1),IUP581-14),NEONU1994-),((IUP583-14,IUP580-14),(((NEONT382-1,NEONT398-1),NEONT368-1),(NEONT361-1,NEONT390-1)))),((NEONU1992-,NEONU1993-),((((((((BETN754-18,((BETN753-18,(NEONU2116-,NEONU2113-)),((BETN679-18,BETN731-18),(BETN738-18,BETN741-18)))),((((((BETN091-18,(BETN129-18,BETN131-18)),((IUP247-14,(BETN023-18,(BETN126-18,(IUP161-14,(BETN128-18,IUP220-14))))),(((((IUP256-14,IUP244-14),IUP149-14),BETN146-18),(BETN090-18,BETN037-18)),IUP249-14))),((IUP239-14,BETN130-18),BETN127-18)),IUP191-14),(((BETN147-18,(IUP251-14,(IUP250-14,((IUP272-14,((((IUP204-14,(IUP266-14,NEONW053-1)),NEONW045-1),(((IUP242-14,(IUP193-14,(IUP187-14,IUP269-14))),(((IUP228-14,NEONW093-1),IUP253-14),BETN021-18)),(IUP175-14,((BETN020-18,(((IUP263-14,(IUP200-14,(IUP192-14,(IUP194-14,(NEONW042-1,BETN025-18))))),IUP275-14),BETN022-18)),((IUP197-14,((((IUP271-14,IUP279-14),(IUP273-14,(IUP213-14,(IUP268-14,(IUP262-14,IUP277-14))))),(IUP236-14,NEONW048-1)),(IUP260-14,(IUP185-14,NEONW043-1)))),((((NEONW051-1,(IUP280-14,((IUP199-14,IUP241-14),NEONW054-1))),(IUP270-14,((NEONW044-1,(NEONW041-1,(IUP231-14,(IUP222-14,(IUP184-14,((NEONW052-1,IUP252-14),(IUP267-14,IUP243-14))))))),(IUP211-14,(((IUP217-14,(NEONW039-1,(IUP261-14,(IUP254-14,(NEONW037-1,NEONW046-1))))),((IUP245-14,(IUP259-14,(IUP195-14,(NEONW040-1,IUP169-14)))),(IUP237-14,(IUP221-14,IUP226-14)))),(IUP264-14,(IUP210-14,(IUP257-14,(((((IUP219-14,(IUP208-14,(IUP202-14,(IUP235-14,IUP230-14)))),IUP189-14),IUP218-14),IUP209-14),IUP233-14))))))))),IUP176-14),NEONW049-1)))))),NEONW038-1)),IUP248-14)))),(IUP276-14,(IUP265-14,((((IUP206-14,IUP223-14),((IUP278-14,(IUP234-14,(IUP240-14,(NEONW047-1,(IUP238-14,(IUP258-14,IUP255-14)))))),IUP232-14)),(IUP224-14,IUP207-14)),IUP168-14)))),IUP225-14)),((NEONU244-1,(((NEONU243-1,NEONU235-1),(NEONU237-1,NEONU238-1)),(((NEONU236-1,(NEONU241-1,NEONU242-1)),NEONU240-1),NEONU239-1))),(((NEONU276-1,NEONU277-1),((NEONU274-1,NEONU273-1),NEONU275-1)),((((NEONT054-1,NEONT303-1),(NEONT051-1,NEONT053-1)),(((NEONT089-1,NEONT305-1),(NEONT057-1,(NEONT088-1,NEONT304-1))),NEONT056-1)),NEONT061-1))))),(((((BETN856-18,((BETN867-18,(BETN838-18,(BETN864-18,BETN863-18))),BETN853-18)),((((IUP1049-14,(IUP1055-14,IUP1046-14)),(IUP1053-14,(IUP1047-14,(((IUP801-14,(((IUP1052-14,IUP1051-14),IUP1048-14),(NEONU1409-,IUP802-14))),IUP1054-14),(NEONU1408-,(IUP1056-14,NEONU1407-)))))),((IUP800-14,IUP804-14),(IUP803-14,IUP798-14))),(NEONU2086-,(NEONU2087-,(NEONU2085-,NEONU2089-))))),(((((((ISUP117-14,(ISUP116-14,ISUP113-14)),ISUP110-14),(ISUP114-14,ISUP115-14)),BETN748-18),((((BETN734-18,BETN671-18),BETN669-18),NEONU2111-),(((((BETN711-18,(BETN701-18,BETN686-18)),BETN690-18),(BETN740-18,(NEONU2118-,NEONU2119-))),BETN732-18),NEONU2110-))),(NEONU2088-,NEONU2090-)),(((NEONU449-1,(((((NEONT141-1,(NEONU382-1,NEONT133-1)),NEONU381-1),(NEONT295-1,NEONU383-1)),NEONT121-1),NEONU455-1)),(NEONT296-1,(ISUP366-14,(NEONU384-1,(NEONT118-1,NEONU385-1))))),(BETN850-18,(IUP659-14,((IUP655-14,(NEONT007-1,(NEONT022-1,(NEONT021-1,(NEONT034-1,(NEONT020-1,IUP657-14)))))),IUP656-14)))))),((((BETN137-18,(ISUP079-14,BETN142-18)),BETN139-18),(BETN141-18,(ISUP087-14,((ISUP089-14,(BETN143-18,(ISUP083-14,ISUP086-14))),(BETN140-18,ISUP088-14))))),((ISUP108-14,((((NEONU2083-,((IUP158-14,NEONW076-1),NEONW072-1)),(ISUP076-14,((((ISUP080-14,ISUP081-14),(ISUP090-14,ISUP092-14)),ISUP077-14),ISUP078-14))),((ISUP075-14,(ISUP082-14,(ISUP091-14,ISUP085-14))),(((NEONU2071-,(BETN136-18,NEONU2067-)),BETN031-18),(((BETN045-18,(BETN135-18,((NEONW103-1,(NEONU2073-,(((((NEONW092-1,NEONW075-1),NEONU2079-),NEONW074-1),(NEONW071-1,(NEONW094-1,NEONW077-1))),NEONW088-1))),NEONU2070-))),(NEONU2068-,(NEONW073-1,NEONU2072-))),NEONW068-1)))),BETN134-18)),((ISUP195-14,ISUP199-14),(((((ISUP202-14,ISUP198-14),ISUP200-14),(ISUP201-14,ISUP197-14)),ISUP196-14),ISUP203-14))))),((NEONU2001-,(((((((BETN084-18,BETN085-18),(((NEONT421-1,NEONT354-1),NEONT347-1),NEONT339-1)),BETN010-18),BETN125-18),(ISUP443-14,ISUP475-14)),(((NEONU2100-,(((((((NEONT117-1,(NEONU1986-,(NEONU1988-,NEONU1973-))),NEONU1976-),NEONT358-1),(((NEONU2102-,NEONT297-1),(NEONU2081-,NEONU2084-)),NEONT344-1)),((((NEONU1987-,(NEONU2098-,(NEONU1981-,((NEONU1979-,NEONT116-1),(BETN092-18,(NEONT372-1,NEONT379-1)))))),(NEONU1977-,(NEONU1985-,NEONU1983-))),NEONT351-1),NEONU1982-)),(NEONU1980-,(NEONU1975-,NEONU1978-))),NEONT365-1)),NEONU2097-),NEONU2101-)),((((ISUP287-14,((NEONT033-1,IUP467-14),(IUP468-14,(IUP472-14,(NEONT299-1,((NEONT012-1,NEONT035-1),(NEONT030-1,IUP545-14))))))),NEONT298-1),NEONT023-1),(NEONT300-1,NEONT302-1)))),((NEONW055-1,(((((NEONW065-1,BETN036-18),(IUP150-14,(BETN030-18,(((NEONW104-1,NEONW064-1),((BETN033-18,((((IUP154-14,IUP156-14),NEONU2069-),NEONW063-1),(IUP159-14,(NEONT418-1,(NEONW059-1,(NEONW058-1,(IUP148-14,(IUP155-14,(NEONW069-1,(IUP145-14,((((NEONW070-1,((((NEONW067-1,NEONW066-1),NEONW060-1),BETN188-18),NEONW062-1)),BETN097-18),BETN032-18),IUP157-14))))))))))),(((((NEONW056-1,(NEONW050-1,NEONW061-1)),NEONT410-1),IUP153-14),(NEONW102-1,(NEONW057-1,IUP144-14))),(BETN028-18,BETN035-18)))),IUP151-14)))),(BETN189-18,((IUP160-14,BETN034-18),IUP152-14))),IUP147-14),(IUP146-14,NEONW082-1))),(((NEONU446-1,NEONW030-1),(((BETN664-18,(NEONU2117-,(NEONU2115-,NEONU2114-))),(((BETN910-18,(BETN818-18,BETN824-18)),(((((BETN895-18,(BETN888-18,BETN901-18)),BETN820-18),BETN887-18),BETN889-18),BETN823-18)),ISUP106-14)),BETN883-18)),(((ISUP449-14,(((ISUP445-14,ISUP450-14),(((ISUP454-14,(ISUP424-14,(ISUP427-14,(ISUP429-14,(ISUP444-14,(ISUP428-14,(ISUP451-14,ISUP447-14))))))),(ISUP426-14,ISUP457-14)),ISUP460-14)),(ISUP433-14,((ISUP459-14,(((((((((BETN616-18,BETN615-18),BETN599-18),BETN604-18),BETN598-18),BETN614-18),(BETN591-18,BETN601-18)),(BETN613-18,BETN618-18)),(((ISUP446-14,(ISUP462-14,BETN603-18)),ISUP461-14),ISUP425-14)),(ISUP458-14,ISUP453-14))),ISUP448-14)))),(ISUP456-14,(((((NEONT045-1,(((NEONT306-1,NEONT308-1),NEONT086-1),NEONT309-1)),(NEONT129-1,NEONT128-1)),NEONT307-1),(NEONT036-1,(NEONT052-1,NEONT047-1))),(((((((ISUP052-14,ISUP051-14),((((BETN617-18,((BETN592-18,BETN600-18),BETN588-18)),(BETN620-18,BETN593-18)),ISUP053-14),((BETN660-18,BETN638-18),BETN625-18))),BETN584-18),BETN602-18),BETN630-18),(BETN624-18,BETN585-18)),BETN566-18)))),((((BETN621-18,((ISUP467-14,ISUP465-14),ISUP464-14)),ISUP463-14),(ISUP466-14,(ISUP050-14,(BETN623-18,((BETN597-18,BETN612-18),((((BETN636-18,((BETN647-18,BETN646-18),BETN568-18)),BETN609-18),(ISUP046-14,ISUP049-14)),BETN579-18)))))),((BETN607-18,(((BETN622-18,(((((ISUP055-14,ISUP048-14),ISUP047-14),ISUP056-14),(BETN576-18,BETN578-18)),BETN627-18)),((BETN573-18,BETN610-18),(BETN570-18,BETN575-18))),BETN589-18)),ISUP054-14)))))))),((((NEONU447-1,IUP541-14),(IUP553-14,IUP555-14)),(((NEONT322-1,(NEONU2093-,((BETN822-18,((((BETN852-18,(((NEONU2092-,BETN909-18),BETN924-18),NEONU2094-)),BETN915-18),BETN906-18),NEONU2095-)),BETN907-18))),(BETN735-18,((IUP1111-14,IUP1112-14),(NEONU1427-,NEONU1428-)))),((((((NEONU1396-,NEONU1387-),(NEONT174-1,IUP799-14)),((ISUP038-14,(NEONT172-1,NEONT003-1)),(((BETN890-18,((((((((BETN788-18,(BETN775-18,BETN759-18)),((((((NEONT069-1,NEONT015-1),(IUP751-14,NEONT325-1)),IUP758-14),(((((((((((NEONT066-1,NEONU412-1),(((ISUP071-14,IUP478-14),(NEONU410-1,(IUP754-14,IUP476-14))),(NEONU414-1,(IUP475-14,IUP484-14)))),((((NEONT323-1,NEONT326-1),(NEONT175-1,NEONU411-1)),(NEONT016-1,(NEONT178-1,NEONT114-1))),NEONT071-1)),IUP479-14),NEONT176-1),NEONT177-1),NEONT327-1),ISUP351-14),NEONT067-1),((NEONT324-1,IUP752-14),IUP759-14)),(NEONU413-1,(NEONT068-1,IUP753-14)))),(ISUP349-14,(ISUP350-14,ISUP304-14))),IUP480-14)),(IUP1122-14,(IUP807-14,(IUP1124-14,(IUP1118-14,IUP806-14))))),((BETN814-18,(((BETN808-18,BETN809-18),BETN761-18),BETN760-18)),(BETN816-18,BETN807-18))),(ISUP102-14,ISUP100-14)),(((((NEONU1436-,(NEONU1434-,NEONU1435-)),(((((NEONU1336-,NEONU1333-),NEONU1335-),NEONU1331-),(NEONU1337-,NEONU1338-)),(NEONU1334-,NEONU1332-))),(((IUP810-14,IUP808-14),((IUP782-14,IUP805-14),((((NEONU1432-,NEONU1429-),IUP1083-14),((IUP809-14,IUP1121-14),(NEONU1433-,NEONU1431-))),NEONU1430-))),((((((NEONU1443-,NEONU1438-),NEONU1411-),IUP816-14),IUP815-14),(IUP811-14,NEONU1410-)),((((NEONU1440-,(IUP821-14,IUP1109-14)),(((NEONU1439-,IUP813-14),IUP823-14),(((NEONU1437-,NEONU1444-),IUP1106-14),(IUP1107-14,NEONU1445-)))),((IUP814-14,IUP1110-14),((IUP822-14,(IUP820-14,IUP818-14)),(((IUP819-14,(NEONU1446-,NEONU1442-)),(IUP817-14,NEONU1441-)),IUP812-14)))),(((((IUP1141-14,NEONU1455-),(NEONU1417-,(NEONU1454-,NEONU1447-))),(NEONU1448-,(((((((IUP780-14,IUP1145-14),((IUP1138-14,((NEONU1452-,IUP1081-14),IUP1135-14)),IUP779-14)),IUP1149-14),IUP1136-14),(((NEONU1450-,(IUP1144-14,NEONU1451-)),(IUP1147-14,IUP1131-14)),IUP776-14)),(IUP1137-14,IUP1132-14)),(IUP1146-14,((IUP1133-14,IUP777-14),IUP1140-14))))),IUP778-14),(NEONU1449-,((IUP1142-14,NEONU1453-),(IUP1143-14,(IUP1130-14,(IUP1148-14,IUP1134-14)))))))))),(ISUP315-14,((((((((((ISUP295-14,(((ISUP302-14,ISUP298-14),ISUP322-14),(ISUP326-14,(ISUP341-14,(ISUP345-14,(ISUP329-14,ISUP338-14)))))),ISUP340-14),ISUP318-14),ISUP312-14),ISUP344-14),ISUP289-14),((ISUP323-14,(ISUP292-14,(ISUP334-14,ISUP347-14))),ISUP290-14)),ISUP294-14),((((ISUP064-14,((((ISUP066-14,ISUP063-14),ISUP065-14),ISUP073-14),(((ISUP057-14,ISUP068-14),((ISUP072-14,ISUP067-14),ISUP058-14)),(ISUP313-14,ISUP060-14)))),ISUP059-14),((((ISUP327-14,(((ISUP303-14,((ISUP308-14,((((((((ISUP332-14,ISUP324-14),ISUP319-14),(ISUP320-14,ISUP337-14)),ISUP325-14),ISUP330-14),ISUP317-14),(ISUP335-14,ISUP339-14)),ISUP314-14)),ISUP288-14)),(ISUP297-14,(((ISUP306-14,ISUP293-14),ISUP301-14),((ISUP316-14,ISUP348-14),ISUP333-14)))),ISUP296-14)),ISUP311-14),(ISUP291-14,ISUP309-14)),ISUP305-14)),ISUP061-14)),ISUP299-14))),((((((ISUP343-14,ISUP331-14),ISUP328-14),ISUP062-14),ISUP300-14),ISUP307-14),((ISUP310-14,(ISUP336-14,ISUP346-14)),ISUP321-14)))),((((NEONT079-1,IUP661-14),IUP664-14),IUP663-14),IUP662-14)),(NEONU2130-,BETN936-18))),(BETN885-18,(ISUP137-14,(ISUP139-14,(((NEONU1394-,NEONU1393-),(((NEONU2129-,BETN845-18),BETN830-18),((ISUP026-14,ISUP027-14),((((NEONU2126-,ISUP140-14),ISUP135-14),(((((ISUP136-14,NEONU2127-),BETN844-18),NEONU2131-),(NEONU2128-,NEONU2125-)),(BETN935-18,ISUP141-14))),BETN696-18)))),BETN886-18))))),((NEONU1395-,NEONU1388-),(IUP783-14,((((IUP784-14,(((IUP1071-14,IUP1066-14),(IUP786-14,(((NEONU1426-,NEONU1390-),IUP1101-14),(IUP1102-14,IUP1080-14)))),(IUP1077-14,IUP1098-14))),IUP1100-14),NEONU1389-),IUP785-14)))))),((((IUP465-14,ISUP101-14),BETN1086-1),(((((BETN581-18,BETN595-18),(((ISUP423-14,ISUP418-14),ISUP420-14),((ISUP419-14,ISUP422-14),ISUP421-14))),((BETN583-18,BETN594-18),(BETN665-18,(BETN769-18,BETN770-18)))),(((((((BETN071-18,IUP004-14),IUP001-14),(BETN070-18,(IUP003-14,BETN155-18))),(BETN156-18,BETN072-18)),(BETN074-18,IUP002-14)),((NEONT039-1,((((NEONT037-1,(NEONT329-1,((NEONT332-1,(NEONT084-1,(NEONT331-1,NEONT330-1))),NEONT087-1))),NEONU232-1),NEONT040-1),(((((BETN1047-1,((BETN1061-1,BETN1060-1),BETN1056-1)),BETN1073-1),(BETN1048-1,BETN1055-1)),BETN1054-1),((((NEONU227-1,(NEONU233-1,NEONU228-1)),NEONU231-1),(NEONU226-1,(NEONU230-1,NEONU229-1))),(NEONU225-1,NEONU234-1))))),((((ISUP395-14,(((ISUP407-14,((ISUP381-14,ISUP392-14),((ISUP372-14,ISUP378-14),((ISUP385-14,((ISUP376-14,(ISUP390-14,ISUP369-14)),ISUP398-14)),(((((ISUP396-14,(ISUP401-14,(ISUP413-14,ISUP397-14))),(ISUP412-14,(ISUP404-14,ISUP409-14))),ISUP394-14),ISUP386-14),ISUP377-14))))),((ISUP405-14,ISUP373-14),BETN567-18)),((((ISUP417-14,((ISUP388-14,((ISUP371-14,(ISUP408-14,ISUP374-14)),((ISUP410-14,ISUP415-14),ISUP411-14))),((ISUP416-14,(ISUP403-14,ISUP383-14)),((((ISUP384-14,(ISUP375-14,ISUP406-14)),ISUP368-14),ISUP382-14),ISUP399-14)))),ISUP393-14),((ISUP370-14,ISUP391-14),ISUP389-14)),(ISUP400-14,(ISUP380-14,ISUP387-14))))),ISUP379-14),ISUP414-14),(BETN605-18,BETN582-18)))),(((NEONT386-1,(NEONW002-1,NEONT394-1)),NEONT402-1),((NEONW004-1,((NEONW006-1,(NEONW010-1,(NEONW009-1,(NEONW007-1,(NEONW079-1,(NEONW083-1,(NEONW005-1,NEONW001-1))))))),NEONW080-1)),(NEONW008-1,NEONW003-1))))),(ISUP074-14,(((IUP166-14,(IUP163-14,(IUP165-14,(((IUP162-14,BETN068-18),BETN069-18),BETN154-18)))),IUP164-14),(BETN067-18,BETN153-18))))),(((BETN190-18,BETN663-18),((((((IUP017-14,IUP007-14),IUP008-14),((((BETN099-18,(((IUP022-14,IUP018-14),IUP019-14),((IUP013-14,(((IUP025-14,(IUP020-14,(IUP006-14,((NEONT383-1,(NEONT391-1,(NEONT407-1,NEONT399-1))),IUP012-14)))),BETN005-18),BETN008-18)),IUP009-14))),(BETN101-18,IUP010-14)),(BETN007-18,(((IUP011-14,(BETN100-18,(BETN009-18,IUP016-14))),BETN006-18),BETN149-18))),BETN049-18)),(IUP015-14,IUP021-14)),(IUP024-14,BETN098-18)),((((((IUP064-14,IUP067-14),BETN103-18),(((NEONT369-1,IUP052-14),IUP046-14),BETN015-18)),IUP049-14),((IUP063-14,(IUP057-14,(IUP038-14,(((((IUP060-14,IUP051-14),IUP039-14),(IUP058-14,IUP040-14)),IUP048-14),((BETN013-18,((((IUP066-14,((((IUP032-14,(((IUP036-14,(IUP041-14,IUP031-14)),(BETN017-18,(IUP023-14,BETN102-18))),IUP030-14)),(((IUP047-14,((IUP059-14,IUP068-14),(IUP056-14,IUP065-14))),IUP053-14),((IUP043-14,(IUP044-14,IUP061-14)),IUP045-14))),(IUP029-14,((NEONT376-1,IUP050-14),(IUP034-14,(IUP062-14,IUP055-14))))),((IUP035-14,(IUP042-14,IUP054-14)),IUP005-14))),IUP027-14),(IUP026-14,IUP037-14)),IUP033-14)),IUP014-14))))),BETN150-18)),(IUP028-14,NEONU2082-)))),((((ISUP455-14,BETN629-18),(((NEONU2123-,(((NEONU2121-,NEONU2124-),(BETN742-18,(NEONU2120-,BETN781-18))),NEONU2122-)),BETN733-18),((((IUP606-14,(NEONT097-1,NEONT112-1)),(((NEONT103-1,(IUP613-14,((IUP607-14,((BETN773-18,NEONU393-1),NEONT115-1)),NEONU1413-))),(NEONU395-1,(((NEONT098-1,ISUP363-14),(IUP605-14,(NEONT105-1,NEONU396-1))),(IUP611-14,BETN779-18)))),NEONU394-1)),(NEONU445-1,(NEONU216-1,((((NEONU223-1,(NEONU224-1,(NEONU219-1,(NEONU221-1,(NEONU222-1,NEONU218-1))))),NEONU220-1),NEONU217-1),(NEONU214-1,NEONU215-1))))),((((BETN922-18,BETN920-18),BETN918-18),BETN921-18),(ISUP364-14,ISUP362-14))))),((((BETN163-18,BETN087-18),(BETN086-18,(NEONU2075-,(IUP830-14,BETN089-18)))),(ISUP104-14,(IUP829-14,BETN161-18))),NEONT408-1)),((BETN654-18,(NEONU203-1,NEONU202-1)),(NEONU204-1,NEONT173-1)))))),BETN672-18),((BETN723-18,BETN847-18),(BETN705-18,((BETN702-18,ISUP143-14),(BETN692-18,BETN698-18))))))),(((((ISUP025-14,((((NEONU388-1,NEONU390-1),((NEONU391-1,ISUP355-14),((NEONU386-1,ISUP354-14),((NEONU392-1,NEONU323-1),NEONU322-1)))),ISUP353-14),NEONU389-1)),(((((NEONU1415-,NEONU1414-),(((IUP1058-14,((IUP1060-14,IUP1057-14),IUP1061-14)),(BETN828-18,(BETN836-18,IUP781-14))),((NEONU1363-,((BETN777-18,(BETN792-18,BETN793-18)),NEONU1362-)),BETN789-18))),((((BETN649-18,(BETN659-18,BETN650-18)),(BETN656-18,BETN651-18)),BETN648-18),((NEONT139-1,(NEONT311-1,(IUP463-14,(IUP459-14,((IUP457-14,(((NEONU406-1,NEONT310-1),NEONT004-1),((IUP462-14,((NEONT018-1,(NEONT138-1,(NEONT011-1,NEONT028-1))),(NEONT005-1,NEONU407-1))),IUP464-14))),IUP456-14))))),(((ISUP442-14,((ISUP431-14,(ISUP430-14,((ISUP432-14,(ISUP435-14,ISUP434-14)),(ISUP440-14,(ISUP441-14,(ISUP438-14,ISUP436-14)))))),ISUP439-14)),ISUP437-14),((NEONT125-1,((NEONT055-1,NEONT046-1),NEONT048-1)),NEONT085-1))))),(((((NEONU426-1,NEONU425-1),((NEONU424-1,IUP424-14),NEONU427-1)),NEONT001-1),NEONT355-1),NEONU428-1)),(((IUP299-14,(NEONT348-1,BETN053-18)),(NEONU213-1,((BETN879-18,(BETN819-18,BETN833-18)),(BETN1063-1,BETN1068-1)))),(((((BETN001-18,BETN004-18),BETN002-18),IUP300-14),(BETN066-18,BETN003-18)),(NEONU1365-,(BETN937-18,BETN939-18)))))),((((((NEONT193-1,NEONT195-1),NEONT111-1),NEONT194-1),(NEONT337-1,((((NEONT352-1,NEONT345-1),NEONT412-1),NEONT419-1),NEONT417-1))),BETN634-18),(BETN111-18,(((IUP824-14,(NEONT380-1,BETN110-18)),(NEONT346-1,(((BETN061-18,(BETN057-18,IUP298-14)),(((NEONT338-1,NEONT373-1),(NEONT353-1,(NEONT360-1,NEONT388-1))),IUP287-14)),((BETN064-18,BETN065-18),IUP289-14)))),BETN109-18)))),(((IUP295-14,(((((((((ISUP282-14,(ISUP261-14,ISUP280-14)),ISUP017-14),ISUP281-14),((((ISUP266-14,ISUP269-14),ISUP271-14),ISUP272-14),ISUP275-14)),((((ISUP223-14,ISUP258-14),((((NEONT142-1,ISUP279-14),NEONT144-1),(ISUP264-14,(ISUP265-14,ISUP278-14))),ISUP263-14)),ISUP260-14),((NEONT143-1,NEONT154-1),NEONT148-1))),(ISUP276-14,NEONU418-1)),ISUP273-14),(ISUP270-14,(ISUP259-14,(((NEONU417-1,(ISUP268-14,NEONT149-1)),ISUP277-14),NEONT123-1)))),((((BETN1118-1,BETN1066-1),(BETN1050-1,BETN1117-1)),(((BETN1041-1,(BETN1074-1,BETN1134-1)),((BETN1108-1,BETN1130-1),BETN1125-1)),BETN1071-1)),(BETN1072-1,(((((BETN1120-1,(BETN1075-1,BETN1129-1)),(BETN1057-1,BETN1079-1)),BETN1070-1),(BETN1127-1,BETN1059-1)),BETN1109-1))))),((((((NEONU415-1,(NEONU416-1,NEONT131-1)),(NEONT090-1,(NEONT200-1,NEONT146-1))),NEONT147-1),NEONT145-1),(NEONT199-1,((((((NEONT370-1,IUP325-14),(NEONU2074-,BETN113-18)),BETN051-18),BETN118-18),((NEONT363-1,IUP293-14),IUP142-14)),((((NEONT042-1,(NEONT043-1,NEONT038-1)),NEONT044-1),((NEONT198-1,NEONT197-1),NEONU192-1)),IUP294-14)))),(((BETN076-18,(NEONT384-1,ISUP283-14)),(((NEONT392-1,(BETN052-18,BETN122-18)),IUP286-14),(IUP288-14,NEONT377-1))),((BETN587-18,(BETN626-18,BETN596-18)),(NEONU193-1,((((NEONT059-1,(NEONT082-1,((NEONT058-1,NEONT041-1),NEONT124-1))),NEONT196-1),NEONT127-1),(((BETN653-18,ISUP044-14),BETN572-18),BETN619-18))))))),(((BETN157-18,BETN158-18),(IUP291-14,(IUP296-14,BETN181-18))),NEONU451-1))),(((BETN167-18,BETN168-18),(NEONU2077-,((BETN164-18,(BETN166-18,BETN165-18)),BETN094-18))),((((((((NEONU2091-,(BETN151-18,IUP290-14)),(BETN106-18,(BETN062-18,(BETN170-18,(BETN107-18,BETN171-18))))),(BETN697-18,(NEONU2105-,NEONU2106-))),(((IUP1097-14,BETN782-18),(((((((((((NEONU281-1,((NEONU252-1,(IUP532-14,NEONT019-1)),(((ISUP205-14,(NEONT192-1,IUP529-14)),(IUP534-14,NEONU245-1)),NEONT014-1))),(IUP533-14,NEONU249-1)),IUP531-14),(NEONU246-1,(NEONU251-1,NEONT026-1))),(NEONU456-1,NEONU250-1)),(NEONT017-1,NEONT150-1)),(((IUP427-14,((IUP431-14,IUP428-14),((IUP426-14,(NEONT013-1,NEONT009-1)),IUP546-14))),(NEONT032-1,NEONT025-1)),(IUP432-14,IUP433-14))),((((BETN657-18,((BETN606-18,BETN608-18),BETN611-18)),(((IUP404-14,(IUP395-14,IUP403-14)),((BETN1085-1,BETN1089-1),BETN1111-1)),(((((NEONU282-1,NEONU320-1),NEONU257-1),(NEONU321-1,(NEONU265-1,NEONU319-1))),BETN859-18),(NEONT413-1,(NEONT321-1,(((NEONT008-1,NEONU1989-),NEONU1990-),NEONU1991-)))))),(ISUP093-14,((ISUP214-14,(ISUP210-14,ISUP213-14)),(((((BETN729-18,BETN724-18),BETN727-18),BETN728-18),(((((NEONU397-1,NEONU399-1),(NEONU400-1,NEONT119-1)),NEONT189-1),NEONU398-1),IUP525-14)),(IUP791-14,(((IUP524-14,((NEONT031-1,((NEONT336-1,NEONT191-1),NEONT029-1)),NEONT010-1)),ISUP204-14),NEONT190-1)))))),(((NEONU267-1,(NEONU279-1,NEONU268-1)),((NEONU453-1,IUP511-14),((IUP434-14,NEONU452-1),((IUP510-14,IUP513-14),NEONU454-1)))),((((((BETN1104-1,BETN1115-1),NEONT062-1),NEONT101-1),((NEONU429-1,NEONU431-1),NEONU430-1)),NEONT077-1),((IUP297-14,(NEONU247-1,NEONU248-1)),((((NEONU435-1,((BETN1065-1,BETN1122-1),(BETN1110-1,BETN1082-1))),((((IUP418-14,(NEONU436-1,IUP522-14)),((BETN1052-1,BETN1081-1),((((NEONU433-1,IUP408-14),IUP413-14),IUP416-14),(((BETN1077-1,(BETN1112-1,(BETN1113-1,BETN1114-1))),BETN1051-1),(BETN1087-1,BETN1080-1))))),((NEONU434-1,NEONT091-1),(NEONT137-1,NEONU432-1))),IUP417-14)),((((((NEONU284-1,NEONU262-1),NEONU264-1),(NEONU258-1,NEONU260-1)),NEONU259-1),(ISUP209-14,NEONU261-1)),(NEONU285-1,(NEONU318-1,NEONU263-1)))),(((NEONU402-1,(NEONU403-1,(NEONT065-1,(NEONU405-1,(NEONU401-1,NEONU404-1))))),(IUP490-14,(((IUP488-14,(IUP487-14,NEONT072-1)),NEONT120-1),IUP485-14))),IUP665-14))))))),((NEONU1341-,(ISUP352-14,BETN813-18)),((((IUP498-14,((((IUP502-14,IUP499-14),NEONT188-1),NEONT110-1),IUP497-14)),(NEONT083-1,NEONT130-1)),((IUP501-14,IUP503-14),((NEONU324-1,IUP496-14),IUP500-14))),NEONT187-1))),((IUP443-14,(IUP455-14,(((NEONU422-1,IUP523-14),NEONU421-1),IUP437-14))),IUP451-14)),((((((((NEONU1474-,BETN817-18),(((NEONU1473-,NEONU1470-),NEONU1475-),IUP1043-14)),((BETN796-18,((IUP1085-14,NEONU1471-),(NEONU1469-,(IUP1089-14,(((NEONU1342-,NEONU1472-),(NEONU1467-,(NEONU1358-,IUP1086-14))),BETN811-18))))),IUP1087-14)),(((((NEONU1354-,NEONU1343-),((NEONU1466-,NEONU2112-),NEONU1356-)),BETN798-18),((((((BETN800-18,BETN791-18),BETN799-18),(NEONU1468-,NEONU1355-)),((NEONU1353-,NEONU1360-),NEONU1359-)),(BETN797-18,NEONU1357-)),BETN794-18)),(IUP544-14,(((ISUP365-14,NEONT180-1),(IUP543-14,IUP542-14)),NEONT179-1)))),IUP1119-14),(NEONT024-1,(NEONT006-1,NEONT181-1))),((BETN869-18,(((((((NEONU1458-,(((IUP1039-14,IUP1036-14),(IUP1037-14,((IUP1029-14,(((NEONU1464-,NEONU1461-),IUP1035-14),(((IUP790-14,IUP1038-14),(NEONU1463-,NEONU1457-)),(NEONU1460-,NEONU1456-)))),(IUP788-14,IUP1030-14)))),(IUP787-14,(IUP1026-14,NEONU1462-)))),IUP789-14),(((IUP1027-14,NEONU1459-),NEONU1465-),IUP1028-14)),BETN870-18),(((BETN944-18,BETN875-18),(BETN857-18,BETN851-18)),BETN703-18)),(BETN874-18,BETN860-18)),BETN718-18)),((BETN825-18,BETN831-18),(((((((BETN934-18,BETN898-18),BETN708-18),(BETN829-18,BETN826-18)),BETN871-18),BETN737-18),BETN908-18),BETN832-18)))),(((ISUP098-14,ISUP099-14),(ISUP286-14,(((NEONU2109-,(((NEONT140-1,((NEONU2107-,IUP574-14),NEONU444-1)),NEONU443-1),NEONU2108-)),IUP573-14),(NEONU442-1,IUP578-14)))),(((((NEONU1399-,NEONU1382-),(NEONU1422-,NEONU1424-)),NEONU1392-),((((((NEONU1400-,(NEONU1404-,NEONU1401-)),(NEONU1402-,NEONU1423-)),(NEONU1406-,NEONU1403-)),NEONU1391-),(NEONU1425-,NEONU1405-)),(IUP1078-14,(((((NEONU1352-,((NEONU1345-,((BETN771-18,NEONU1384-),IUP1092-14)),(IUP1096-14,(NEONU1349-,(IUP1090-14,NEONU1347-))))),(NEONU1351-,NEONU1416-)),(((((NEONU1385-,NEONU1383-),(NEONU1421-,NEONU1367-)),((IUP1072-14,IUP1079-14),IUP1095-14)),(IUP795-14,IUP1069-14)),((NEONU1350-,(IUP796-14,(IUP797-14,IUP1073-14))),NEONU1344-))),(NEONU1346-,NEONU1348-)),NEONU1386-)))),(BETN750-18,(BETN801-18,(NEONU1397-,(BETN812-18,BETN756-18))))))))),(((((IUP632-14,IUP619-14),(BETN880-18,NEONT113-1)),((IUP634-14,NEONT184-1),((((IUP631-14,IUP645-14),(NEONU420-1,(((((IUP618-14,IUP635-14),IUP621-14),IUP617-14),IUP633-14),NEONT108-1))),(NEONT107-1,ISUP367-14)),(((IUP630-14,NEONT185-1),((BETN730-18,NEONT186-1),IUP644-14)),IUP625-14)))),((IUP629-14,IUP653-14),IUP615-14)),NEONT182-1))),ISUP097-14),((((KJ592531.1,(HQ582180.1,(KM531702.1,(KM533240.1,GU013631.1)))),((IUP548-14,ISUP004-14),IUP547-14)),IUP549-14),(IUP550-14,NEONU1398-))),(ISUP016-14,(((BETN169-18,(ISUP022-14,(ISUP012-14,ISUP024-14))),(ISUP001-14,(((ISUP007-14,(((ISUP010-14,ISUP023-14),ISUP018-14),((((((((ISUP011-14,ISUP008-14),(ISUP009-14,ISUP020-14)),ISUP003-14),ISUP014-14),ISUP005-14),ISUP019-14),ISUP015-14),(ISUP006-14,ISUP021-14)))),(NEONT367-1,(((NEONU195-1,NEONT397-1),(NEONU196-1,NEONT389-1)),(NEONT381-1,(NEONT374-1,NEONU194-1))))),ISUP002-14))),ISUP013-14))),((((((((NEONW029-1,((((NEONT343-1,(NEONW027-1,NEONT425-1)),((NEONW021-1,(((NEONT401-1,NEONW033-1),(NEONW106-1,NEONW022-1)),((NEONW026-1,NEONT409-1),NEONW023-1))),(NEONW032-1,NEONW024-1))),NEONW028-1),NEONW031-1)),NEONW034-1),(BETN942-18,(BETN903-18,BETN913-18))),(((NEONU205-1,NEONU206-1),(((NEONU210-1,(NEONU208-1,(NEONU209-1,NEONU207-1))),((NEONU2002-,(((NEONU212-1,NEONU1997-),NEONU1999-),NEONU2000-)),NEONU1998-)),NEONU211-1)),(((((ISUP473-14,ISUP474-14),BETN571-18),(ISUP472-14,ISUP471-14)),(((((((BETN631-18,BETN639-18),BETN580-18),BETN577-18),((BETN632-18,BETN635-18),BETN640-18)),BETN574-18),(BETN569-18,ISUP030-14)),((ISUP468-14,(ISUP470-14,ISUP469-14)),BETN641-18))),ISUP452-14))),ISUP142-14),((((BETN784-18,IUP792-14),BETN802-18),NEONU1364-),((IUP794-14,BETN749-18),((BETN774-18,BETN755-18),(IUP793-14,BETN776-18))))),(((NEONU1376-,(NEONU1370-,(NEONU1476-,((((((NEONU1419-,NEONU1375-),NEONU1374-),NEONU1372-),(BETN882-18,(NEONU1366-,NEONU1369-))),BETN785-18),(NEONU1418-,(NEONU1368-,(NEONU1373-,NEONU1371-))))))),(((NEONU1377-,(NEONU1380-,NEONU1379-)),NEONU1378-),(NEONU1381-,NEONU1420-))),(((BETN123-18,BETN185-18),BETN124-18),(((((((BETN815-18,BETN676-18),BETN683-18),(((BETN941-18,(BETN717-18,((BETN716-18,BETN862-18),((((ISUP188-14,(BETN945-18,(((BETN872-18,BETN940-18),(BETN933-18,BETN720-18)),BETN710-18))),BETN709-18),BETN704-18),BETN943-18)))),BETN810-18),(BETN682-18,(BETN681-18,(BETN680-18,ISUP028-14))))),BETN677-18),BETN839-18),(((((BETN841-18,(BETN842-18,BETN855-18)),BETN848-18),BETN849-18),(((BETN746-18,(BETN758-18,BETN745-18)),((NEONU1339-,NEONU1340-),(BETN743-18,BETN757-18))),((ISUP131-14,((ISUP130-14,ISUP125-14),ISUP128-14)),((ISUP133-14,((((ISUP126-14,ISUP123-14),(ISUP127-14,ISUP134-14)),ISUP124-14),ISUP122-14)),ISUP129-14)))),ISUP121-14)),((NEONU450-1,(NEONU1412-,(BETN763-18,NEONU2096-))),((((BETN081-18,((IUP190-14,BETN159-18),((((IUP283-14,IUP281-14),BETN082-18),BETN160-18),BETN083-18))),IUP282-14),(((BETN767-18,BETN766-18),(BETN804-18,BETN803-18)),BETN751-18)),(BETN747-18,(((BETN765-18,BETN764-18),BETN739-18),BETN787-18)))))))),((ISUP095-14,(ISUP096-14,ISUP094-14)),(NEONU419-1,NEONT095-1)))))))),((((((NEONU271-1,(ISUP032-14,BETN644-18)),BETN144-18),((ISUP207-14,((ISUP034-14,ISUP029-14),ISUP031-14)),(NEONU270-1,(BETN186-18,BETN187-18)))),(BETN133-18,BETN132-18)),(((((IUP198-14,IUP170-14),IUP181-14),(((((BETN145-18,(((IUP203-14,(IUP177-14,(((IUP196-14,IUP227-14),NEONU2078-),IUP182-14))),(IUP172-14,((((IUP274-14,IUP246-14),IUP173-14),IUP284-14),IUP214-14))),(IUP171-14,(NEONU2076-,(IUP212-14,(((NEONT387-1,IUP215-14),IUP178-14),NEONW078-1)))))),(IUP167-14,(BETN043-18,(IUP229-14,((IUP285-14,BETN096-18),BETN041-18))))),(IUP205-14,NEONT395-1)),IUP186-14),IUP113-14)),IUP174-14),(NEONU2080-,NEONU1974-))),((BETN699-18,BETN707-18),((((((BETN040-18,(BETN026-18,IUP216-14)),(BETN095-18,IUP188-14)),BETN039-18),BETN029-18),BETN027-18),BETN093-18)))),(BETN658-18,(NEONU2103-,(((NEONU2104-,BETN893-18),(((BETN904-18,BETN894-18),BETN884-18),BETN896-18)),BETN897-18)))),(((((NEONT400-1,(NEONU1996-,NEONU1995-)),(((((BETN719-18,(BETN714-18,(ISUP176-14,ISUP168-14))),BETN725-18),(ISUP177-14,((ISUP183-14,ISUP186-14),(ISUP181-14,(ISUP185-14,(ISUP180-14,ISUP184-14)))))),(ISUP179-14,ISUP159-14)),(((((ISUP158-14,ISUP156-14),(((ISUP150-14,ISUP157-14),ISUP154-14),(BETN726-18,ISUP166-14))),(ISUP170-14,(ISUP164-14,ISUP182-14))),((((ISUP153-14,(((ISUP165-14,ISUP173-14),ISUP172-14),(ISUP175-14,ISUP167-14))),(ISUP161-14,ISUP149-14)),ISUP160-14),ISUP145-14)),ISUP162-14))),ISUP103-14),(((IUP139-14,(IUP103-14,((((NEONW096-1,NEONW095-1),NEONW090-1),(IUP340-14,(((IUP329-14,IUP366-14),((NEONW101-1,(IUP322-14,IUP315-14)),(((IUP134-14,(IUP089-14,IUP115-14)),((IUP112-14,IUP136-14),(IUP106-14,((IUP362-14,IUP082-14),(((((NEONW098-1,(((IUP328-14,IUP343-14),((((NEONW091-1,IUP334-14),(IUP305-14,((NEONW020-1,IUP308-14),IUP351-14))),IUP377-14),IUP087-14)),(((((((IUP079-14,IUP122-14),IUP306-14),((((IUP341-14,IUP130-14),(IUP361-14,((IUP324-14,(IUP367-14,IUP098-14)),(IUP125-14,IUP368-14)))),(IUP088-14,IUP313-14)),(((IUP304-14,(((IUP091-14,((IUP336-14,(IUP344-14,IUP316-14)),IUP321-14)),IUP376-14),NEONW011-1)),IUP108-14),(IUP317-14,IUP379-14)))),(IUP078-14,NEONW097-1)),(((IUP128-14,IUP331-14),(((IUP374-14,(IUP314-14,(IUP358-14,(IUP080-14,IUP141-14)))),IUP302-14),IUP309-14)),IUP138-14)),IUP090-14),IUP348-14))),((NEONW016-1,IUP373-14),((((((IUP357-14,IUP347-14),IUP355-14),IUP354-14),IUP111-14),((((IUP132-14,(((IUP338-14,NEONW105-1),IUP359-14),IUP100-14)),IUP380-14),NEONW100-1),IUP093-14)),IUP096-14))),((IUP311-14,IUP337-14),(((IUP092-14,IUP124-14),NEONW019-1),IUP126-14))),(((IUP369-14,((((IUP075-14,((((BETN046-18,(NEONW086-1,(IUP084-14,(BETN060-18,(NEONW013-1,BETN063-18))))),(IUP102-14,IUP099-14)),((IUP320-14,(IUP356-14,IUP301-14)),(IUP349-14,(IUP353-14,(IUP378-14,(IUP339-14,(NEONW036-1,(NEONW089-1,(IUP365-14,(IUP119-14,(IUP123-14,(IUP312-14,(IUP352-14,(IUP342-14,(IUP375-14,(IUP107-14,(IUP346-14,(NEONT359-1,IUP109-14)))))))))))))))))),IUP133-14)),IUP135-14),(IUP326-14,IUP127-14)),NEONW035-1)),((((IUP116-14,IUP129-14),IUP071-14),IUP101-14),IUP118-14)),((IUP120-14,IUP131-14),((IUP327-14,((((((IUP069-14,IUP105-14),IUP076-14),((((IUP086-14,IUP372-14),IUP073-14),IUP319-14),(IUP332-14,IUP371-14))),(IUP364-14,(NEONW084-1,NEONW087-1))),((IUP350-14,IUP180-14),IUP095-14)),((IUP077-14,(IUP318-14,IUP330-14)),(((NEONW015-1,(IUP121-14,IUP363-14)),((((IUP292-14,IUP143-14),IUP104-14),IUP137-14),((NEONW012-1,NEONW099-1),IUP114-14))),IUP335-14)))),IUP333-14)))),IUP307-14))))),NEONW014-1))),(NEONW017-1,(IUP345-14,(IUP117-14,IUP110-14)))))),((((IUP085-14,IUP140-14),((IUP094-14,IUP070-14),IUP083-14)),(IUP097-14,(IUP179-14,IUP310-14))),(NEONW085-1,NEONW018-1))))),((((((IUP360-14,IUP081-14),BETN059-18),IUP370-14),IUP303-14),IUP074-14),(IUP072-14,IUP323-14))),((NEONT126-1,NEONU191-1),((ISUP042-14,(ISUP040-14,((ISUP035-14,(((BETN655-18,BETN652-18),BETN642-18),BETN645-18)),(ISUP036-14,(ISUP039-14,(ISUP045-14,(ISUP043-14,ISUP033-14))))))),((((((NEONU278-1,BETN172-18),NEONT049-1),(NEONU283-1,NEONU280-1)),NEONU272-1),NEONT050-1),(BETN174-18,(BETN173-18,(BETN177-18,BETN176-18)))))))),((ISUP284-14,(((BETN712-18,(BETN693-18,((BETN695-18,NEONU2099-),ISUP105-14))),((NEONU269-1,((BETN899-18,BETN925-18),((BETN916-18,BETN905-18),((BETN878-18,BETN687-18),BETN912-18)))),(((((((ISUP191-14,ISUP189-14),(((ISUP194-14,ISUP192-14),BETN900-18),ISUP147-14)),ISUP148-14),ISUP193-14),((BETN722-18,(ISUP152-14,BETN938-18)),BETN678-18)),ISUP178-14),ISUP155-14))),((((((BETN877-18,((BETN891-18,BETN721-18),BETN688-18)),BETN876-18),(BETN892-18,BETN700-18)),BETN911-18),BETN902-18),((((NEONT371-1,(((NEONT342-1,NEONT378-1),(BETN744-18,(NEONT393-1,(NEONT424-1,BETN075-18)))),(BETN661-18,(BETN685-18,((((BETN926-18,(NEONT416-1,NEONT350-1)),IUP1082-14),NEONT385-1),NEONT364-1))))),BETN706-18),NEONT357-1),BETN179-18)))),((ISUP037-14,BETN762-18),((((NEONU253-1,((NEONU1984-,NEONT093-1),(NEONU254-1,NEONU255-1))),NEONT027-1),((NEONT312-1,NEONT092-1),NEONU256-1)),NEONT094-1))))),(((NEONT152-1,NEONU457-1),BETN1076-1),((((NEONT134-1,NEONU438-1),(((IUP587-14,NEONT099-1),((IUP590-14,NEONU441-1),NEONT070-1)),((IUP602-14,NEONT122-1),(NEONU198-1,((NEONT104-1,NEONT076-1),(NEONT100-1,NEONU440-1)))))),(NEONU439-1,NEONT078-1)),NEONU437-1))))),((NEONT155-1,IUP584-14),NEONU200-1))),(BETN1078-1,ISUP252-14))))),BETN1092-1,BETN1042-1);
((((BETN1133-1,BETN1128-1),(BETN1045-1,BETN1132-1)),((BETN1093-1,(BETN1105-1,(BETN1096-1,(BETN1064-1,BETN1100-1)))),(BETN1053-1,BETN1102-1))),(BETN1043-1,(((((BETN1097-1,(BETN1098-1,BETN1094-1)),(BETN1090-1,BETN1131-1)),((ISUP252-14,((((((((ISUP246-14,((NEONT074-1,NEONU199-1),IUP560-14)),((((ISUP247-14,ISUP243-14),ISUP215-14),(ISUP242-14,ISUP221-14)),((ISUP245-14,(ISUP230-14,(NEONT151-1,((((((ISUP253-14,ISUP231-14),ISUP250-14),ISUP224-14),ISUP255-14),ISUP249-14),(ISUP237-14,(((((NEONU197-1,ISUP218-14),ISUP244-14),ISUP232-14),IUP556-14),(ISUP257-14,(ISUP251-14,(ISUP220-14,(ISUP254-14,(ISUP229-14,(ISUP227-14,(ISUP234-14,(IUP512-14,(ISUP241-14,(ISUP222-14,(ISUP235-14,(ISUP219-14,(ISUP233-14,((ISUP228-14,(NEONU201-1,(ISUP226-14,(ISUP248-14,(ISUP239-14,ISUP236-14))))),ISUP216-14)))))))))))))))))))),(ISUP238-14,ISUP240-14)))),ISUP256-14),BETN1067-1),((NEONU448-1,(NEONU408-1,NEONU409-1)),NEONT080-1)),((((((((BETN938-18,(BETN722-18,ISUP152-14)),BETN678-18),(((BETN900-18,(((ISUP194-14,ISUP192-14),ISUP147-14),(ISUP191-14,ISUP189-14))),ISUP148-14),ISUP193-14)),(ISUP155-14,ISUP178-14)),(((NEONU269-1,((BETN899-18,BETN925-18),((BETN916-18,BETN905-18),((BETN878-18,BETN687-18),BETN912-18)))),(((NEONT357-1,(BETN179-18,(NEONT371-1,((((NEONT393-1,NEONT364-1),(NEONT342-1,BETN706-18)),NEONT378-1),(NEONT424-1,(((BETN685-18,(BETN661-18,BETN744-18)),((NEONT416-1,(NEONT350-1,BETN926-18)),(IUP1082-14,NEONT385-1))),BETN075-18)))))),(((((((BETN892-18,BETN700-18),BETN911-18),BETN902-18),BETN891-18),BETN688-18),BETN877-18),BETN876-18)),BETN721-18)),(BETN712-18,(BETN693-18,(NEONU2099-,(ISUP105-14,BETN695-18)))))),((((((((((NEONT027-1,((NEONT312-1,NEONT094-1),((NEONU254-1,NEONU255-1),NEONT093-1))),NEONU1984-),NEONT092-1),NEONU253-1),NEONU256-1),ISUP103-14),(((NEONU1415-,NEONU1414-),((((BETN828-18,(BETN836-18,IUP781-14)),((IUP1057-14,IUP1061-14),IUP1060-14)),IUP1058-14),(NEONU1362-,(((BETN792-18,BETN793-18),(BETN777-18,BETN789-18)),NEONU1363-)))),((BETN648-18,(((BETN649-18,(BETN656-18,BETN651-18)),BETN659-18),BETN650-18)),(((((ISUP430-14,ISUP439-14),(ISUP431-14,((((ISUP440-14,(ISUP441-14,(ISUP438-14,ISUP436-14))),(ISUP432-14,(ISUP435-14,ISUP434-14))),ISUP442-14),(((NEONT125-1,((NEONT055-1,NEONT048-1),NEONT046-1)),NEONT085-1),ISUP437-14)))),IUP459-14),(IUP456-14,((IUP457-14,IUP464-14),(NEONT139-1,(IUP462-14,(NEONT310-1,(((NEONU406-1,NEONT004-1),((NEONT018-1,(NEONT138-1,(NEONT011-1,NEONT028-1))),(NEONT005-1,NEONU407-1))),NEONT311-1))))))),IUP463-14)))),ISUP037-14),(((NEONT155-1,(IUP584-14,NEONU200-1)),NEONU2001-),(((NEONU1992-,NEONU1993-),(((NEONT152-1,NEONU457-1),BETN1076-1),(((NEONT078-1,((NEONT134-1,NEONU439-1),((IUP590-14,IUP587-14),(((IUP602-14,NEONT122-1),(NEONU198-1,((NEONT104-1,NEONT076-1),(NEONT100-1,NEONU440-1)))),(NEONT099-1,(NEONU441-1,NEONT070-1)))))),NEONU438-1),NEONU437-1))),(((NEONU1994-,(((NEONT390-1,NEONT382-1),NEONT361-1),(NEONT398-1,NEONT368-1))),(((BETN1088-1,NEONT313-1),IUP581-14),(IUP583-14,IUP580-14))),(NEONU2103-,(BETN897-18,((NEONU2104-,BETN893-18),(BETN896-18,(BETN904-18,(BETN884-18,BETN894-18)))))))))),((((((BETN123-18,BETN185-18),BETN124-18),((((BETN084-18,BETN085-18),(((NEONT421-1,NEONT354-1),NEONT347-1),NEONT339-1)),BETN010-18),BETN125-18)),((ISUP443-14,ISUP475-14),((NEONT344-1,((NEONU2102-,NEONT117-1),(((NEONU1980-,(NEONU1982-,NEONU2100-)),((NEONT365-1,NEONT358-1),((((((((NEONU1976-,(NEONU2084-,NEONU1973-)),NEONU1986-),NEONU1978-),NEONU2081-),NEONU1975-),(NEONU2101-,NEONU2097-)),NEONT297-1),NEONU1988-))),((((NEONU1979-,(NEONU2098-,(NEONT379-1,(NEONT372-1,BETN092-18)))),(NEONU1981-,NEONT116-1)),NEONU1977-),((NEONU1983-,NEONU1985-),(NEONU1987-,NEONT351-1)))))),(((NEONT033-1,IUP467-14),(((((NEONT035-1,(NEONT030-1,IUP545-14)),IUP468-14),(NEONT012-1,NEONT299-1)),IUP472-14),ISUP287-14)),((NEONT298-1,NEONT300-1),(NEONT023-1,NEONT302-1)))))),(((((((((((((IUP788-14,(IUP1037-14,((NEONU1463-,NEONU1457-),IUP1029-14))),((IUP1039-14,(NEONU1456-,((IUP1035-14,NEONU1460-),IUP1038-14))),IUP790-14)),IUP1036-14),((NEONU1464-,NEONU1461-),IUP1030-14)),IUP789-14),(IUP787-14,(IUP1026-14,NEONU1462-))),NEONU1458-),(((NEONU1459-,NEONU1465-),IUP1028-14),IUP1027-14)),(((BETN718-18,BETN869-18),(((BETN874-18,BETN860-18),(((BETN870-18,BETN857-18),BETN875-18),BETN944-18)),(BETN703-18,BETN851-18))),(BETN831-18,((((BETN871-18,((BETN898-18,BETN829-18),(BETN708-18,BETN826-18))),BETN934-18),BETN737-18),((BETN825-18,BETN832-18),BETN908-18))))),(IUP1097-14,BETN782-18)),((((((BETN755-18,((BETN774-18,BETN776-18),(IUP793-14,(IUP794-14,BETN749-18)))),(IUP792-14,BETN802-18)),BETN784-18),NEONU1364-),((NEONU447-1,IUP541-14),(IUP553-14,IUP555-14))),(((((((((BETN729-18,BETN724-18),BETN727-18),BETN728-18),((((NEONU400-1,NEONT119-1),NEONT189-1),NEONU398-1),((NEONU397-1,NEONU399-1),IUP525-14))),(((ISUP213-14,(ISUP214-14,ISUP210-14)),(((((((((IUP432-14,(NEONT032-1,NEONT025-1)),IUP428-14),IUP433-14),(IUP427-14,IUP431-14)),IUP546-14),(IUP426-14,(NEONT013-1,NEONT009-1))),(((NEONU267-1,(NEONU279-1,NEONU268-1)),((IUP791-14,(((((NEONT029-1,NEONT010-1),(NEONT031-1,(NEONT336-1,NEONT191-1))),ISUP204-14),NEONT190-1),IUP524-14)),((NEONU453-1,IUP511-14),((IUP434-14,(NEONU454-1,NEONU452-1)),(IUP510-14,IUP513-14))))),(((NEONU456-1,NEONU250-1),(NEONU251-1,(NEONT026-1,NEONU246-1))),(((ISUP205-14,((IUP534-14,NEONU245-1),(NEONT192-1,IUP529-14))),(((NEONT019-1,(NEONT014-1,(NEONU249-1,NEONU252-1))),(NEONT150-1,(NEONT017-1,IUP532-14))),(NEONU281-1,IUP533-14))),IUP531-14)))),(((IUP403-14,(IUP404-14,IUP395-14)),(BETN1085-1,(BETN1089-1,BETN1111-1))),(ISUP093-14,((BETN1115-1,BETN1104-1),((((NEONU429-1,NEONU431-1),NEONU430-1),NEONT077-1),(NEONT062-1,NEONT101-1)))))),((((((IUP418-14,((NEONU434-1,NEONT091-1),(NEONT137-1,NEONU432-1))),BETN1052-1),(((((NEONU436-1,IUP522-14),((BETN1082-1,BETN1081-1),((BETN1122-1,BETN1110-1),BETN1065-1))),NEONU435-1),(((BETN1077-1,(BETN1112-1,(BETN1113-1,BETN1114-1))),BETN1051-1),(BETN1087-1,BETN1080-1))),IUP417-14)),((IUP413-14,(NEONU433-1,IUP408-14)),IUP416-14)),(((((NEONU259-1,ISUP209-14),(NEONU285-1,(NEONU318-1,NEONU263-1))),NEONU258-1),NEONU261-1),(((NEONU284-1,NEONU262-1),NEONU264-1),NEONU260-1))),((((IUP485-14,(NEONU403-1,(NEONT065-1,(NEONU405-1,(NEONU401-1,NEONU404-1))))),IUP487-14),(NEONU402-1,(IUP490-14,((IUP488-14,NEONT072-1),NEONT120-1)))),IUP665-14)))),(((IUP297-14,(NEONU247-1,NEONU248-1)),(((((NEONU265-1,(NEONU282-1,NEONU320-1)),NEONU257-1),(NEONU321-1,NEONU319-1)),BETN859-18),(NEONT413-1,(NEONT321-1,(NEONU1989-,((NEONU1990-,NEONT008-1),NEONU1991-)))))),(BETN657-18,(BETN608-18,(BETN611-18,BETN606-18)))))),((NEONU1341-,(ISUP352-14,BETN813-18)),((((((NEONT083-1,NEONT130-1),IUP498-14),(((IUP499-14,IUP497-14),IUP502-14),NEONT110-1)),NEONT188-1),(((IUP501-14,IUP503-14),(IUP500-14,NEONT187-1)),IUP496-14)),NEONU324-1))),((((((IUP1087-14,(((((NEONU1471-,(NEONU1473-,NEONU1470-)),(BETN796-18,(IUP1043-14,((NEONU1342-,NEONU1472-),(IUP1085-14,(NEONU1467-,(NEONU1358-,IUP1086-14))))))),BETN811-18),NEONU1469-),((NEONU1475-,IUP1089-14),(NEONU1474-,BETN817-18)))),(IUP544-14,((((ISUP365-14,(IUP542-14,IUP543-14)),NEONT180-1),NEONT179-1),(((NEONU1357-,BETN797-18),(((BETN798-18,((NEONU1466-,(NEONU2112-,NEONU1356-)),NEONU1343-)),NEONU1354-),(((NEONU1353-,(NEONU1360-,NEONU1359-)),(NEONU1468-,NEONU1355-)),((BETN800-18,BETN791-18),BETN799-18)))),BETN794-18)))),IUP1119-14),((NEONT181-1,NEONT006-1),NEONT024-1)),(((((IUP455-14,(NEONU422-1,IUP523-14)),NEONU421-1),IUP443-14),IUP437-14),IUP451-14)),(((ISUP098-14,ISUP099-14),(NEONU442-1,(((((((NEONU2109-,NEONU443-1),(IUP574-14,(NEONU2107-,NEONU444-1))),NEONU2108-),NEONT140-1),IUP573-14),ISUP286-14),IUP578-14))),(((((NEONU1399-,NEONU1424-),(NEONU1392-,NEONU1382-)),NEONU1422-),(((((((NEONU1402-,NEONU1403-),NEONU1401-),(NEONU1400-,(NEONU1406-,(NEONU1425-,NEONU1405-)))),NEONU1391-),NEONU1423-),NEONU1404-),((((((((NEONU1351-,NEONU1349-),IUP1078-14),IUP1090-14),NEONU1347-),(((NEONU1344-,NEONU1416-),NEONU1352-),IUP1096-14)),((((BETN771-18,NEONU1384-),IUP1092-14),NEONU1386-),((NEONU1350-,(IUP796-14,(IUP797-14,IUP1073-14))),(NEONU1346-,NEONU1348-)))),(((IUP795-14,IUP1069-14),IUP1072-14),((((NEONU1385-,NEONU1383-),(NEONU1421-,NEONU1367-)),IUP1095-14),IUP1079-14))),NEONU1345-))),(BETN801-18,((BETN750-18,BETN812-18),(BETN756-18,NEONU1397-))))))),ISUP097-14),((((NEONT182-1,IUP615-14),(IUP629-14,IUP653-14)),(((BETN880-18,IUP619-14),(IUP632-14,NEONT113-1)),((((((BETN730-18,(IUP634-14,(IUP631-14,IUP645-14))),IUP625-14),((NEONT186-1,IUP644-14),NEONT107-1)),(NEONT185-1,(ISUP367-14,IUP630-14))),NEONT184-1),(NEONU420-1,((((IUP618-14,IUP617-14),IUP633-14),(IUP621-14,IUP635-14)),NEONT108-1))))),((BETN107-18,((((BETN062-18,BETN106-18),IUP290-14),(NEONU2091-,BETN151-18)),(BETN171-18,BETN170-18))),(BETN697-18,(NEONU2105-,NEONU2106-))))))),(((((((IUP549-14,((IUP548-14,ISUP004-14),IUP547-14)),(IUP550-14,NEONU1398-)),(((BETN165-18,BETN164-18),(NEONU2077-,(BETN094-18,(BETN167-18,BETN168-18)))),BETN166-18)),(((BETN723-18,BETN847-18),(BETN705-18,((BETN702-18,ISUP143-14),(BETN692-18,BETN698-18)))),(((((((NEONT355-1,(NEONU425-1,NEONT001-1)),NEONU426-1),((NEONU424-1,IUP424-14),NEONU427-1)),NEONU428-1),BETN762-18),((NEONT322-1,(BETN906-18,(((NEONU2093-,BETN907-18),(BETN822-18,NEONU2095-)),(((BETN852-18,((NEONU2094-,BETN909-18),BETN924-18)),BETN915-18),NEONU2092-)))),(BETN735-18,((IUP1111-14,IUP1112-14),(NEONU1427-,NEONU1428-))))),((((NEONU1396-,NEONU1387-),(NEONT174-1,IUP799-14)),((BETN814-18,((((BETN808-18,BETN809-18),BETN760-18),BETN761-18),((((((ISUP102-14,ISUP100-14),((((NEONU1435-,(NEONU1436-,NEONU1434-)),((((((NEONU1337-,NEONU1338-),NEONU1336-),NEONU1335-),NEONU1331-),NEONU1333-),(NEONU1334-,NEONU1332-))),(((IUP810-14,IUP808-14),((NEONU1430-,((NEONU1432-,(NEONU1429-,IUP1083-14)),(((IUP805-14,IUP782-14),(NEONU1433-,NEONU1431-)),IUP1121-14))),IUP809-14)),((((NEONU1443-,NEONU1438-),NEONU1411-),((IUP811-14,NEONU1410-),(IUP816-14,IUP815-14))),(((((NEONU1440-,(IUP821-14,IUP1109-14)),(((NEONU1444-,(IUP1107-14,NEONU1445-)),NEONU1437-),IUP1106-14)),((IUP813-14,NEONU1439-),IUP823-14)),(((IUP1110-14,(IUP814-14,IUP820-14)),(IUP818-14,(((NEONU1441-,IUP819-14),((NEONU1446-,NEONU1442-),IUP817-14)),IUP812-14))),IUP822-14)),((IUP1140-14,((IUP1133-14,IUP1146-14),IUP777-14)),((IUP1144-14,NEONU1451-),((IUP776-14,(IUP1131-14,(IUP1147-14,((((IUP1138-14,(IUP1081-14,IUP1135-14)),NEONU1452-),(((IUP780-14,IUP1145-14),IUP1149-14),(IUP779-14,IUP1136-14))),(IUP1132-14,((((IUP1137-14,((NEONU1454-,(NEONU1447-,NEONU1417-)),((NEONU1449-,(IUP1142-14,(((IUP1143-14,IUP1148-14),IUP1134-14),IUP1130-14))),NEONU1453-))),IUP778-14),NEONU1448-),(IUP1141-14,NEONU1455-))))))),NEONU1450-))))))),((((ISUP343-14,(ISUP315-14,ISUP321-14)),ISUP300-14),(ISUP307-14,(ISUP310-14,(ISUP336-14,ISUP346-14)))),(((((((ISUP334-14,ISUP347-14),(ISUP292-14,ISUP289-14)),ISUP323-14),((ISUP294-14,ISUP062-14),(ISUP290-14,ISUP344-14))),((((((((ISUP068-14,(ISUP072-14,ISUP067-14)),ISUP058-14),((ISUP066-14,ISUP065-14),ISUP073-14)),(ISUP313-14,ISUP060-14)),ISUP063-14),(ISUP059-14,ISUP057-14)),ISUP064-14),(ISUP061-14,((((((ISUP322-14,(ISUP326-14,(ISUP341-14,(ISUP345-14,(ISUP329-14,ISUP338-14))))),(ISUP312-14,ISUP302-14)),(ISUP298-14,ISUP318-14)),ISUP295-14),ISUP340-14),((ISUP331-14,((((((ISUP291-14,ISUP309-14),ISUP308-14),((ISUP319-14,(ISUP301-14,ISUP306-14)),ISUP288-14)),ISUP303-14),(ISUP297-14,(ISUP314-14,((((((((ISUP332-14,ISUP324-14),(ISUP320-14,ISUP337-14)),ISUP325-14),ISUP330-14),(ISUP335-14,ISUP339-14)),ISUP293-14),ISUP317-14),(ISUP333-14,ISUP311-14))))),(ISUP296-14,((ISUP327-14,ISUP348-14),ISUP316-14)))),ISUP305-14))))),ISUP299-14),ISUP328-14)))),(BETN759-18,(BETN788-18,BETN775-18))),((ISUP071-14,(IUP478-14,(((((NEONT178-1,(NEONT323-1,((((NEONT067-1,IUP752-14),((((((NEONT177-1,(NEONT324-1,IUP759-14)),NEONT114-1),(IUP751-14,NEONT325-1)),NEONT175-1),NEONU410-1),(NEONT066-1,(NEONU412-1,IUP754-14)))),NEONT071-1),(IUP475-14,IUP484-14)))),ISUP351-14),((ISUP304-14,(ISUP349-14,ISUP350-14)),NEONU414-1)),(NEONT327-1,((NEONT069-1,NEONT015-1),((NEONT176-1,NEONU411-1),((NEONT326-1,IUP758-14),((IUP479-14,IUP476-14),NEONT016-1)))))),(NEONU413-1,(NEONT068-1,IUP753-14))))),IUP480-14)),(IUP1122-14,(((IUP807-14,IUP1118-14),IUP806-14),IUP1124-14))),(BETN816-18,BETN807-18)))),((IUP662-14,(IUP663-14,((NEONT079-1,IUP664-14),IUP661-14))),((((NEONU1395-,NEONU1388-),(NEONU1389-,(IUP785-14,(IUP783-14,((IUP784-14,((((IUP1071-14,IUP1066-14),(((IUP1080-14,IUP1102-14),(NEONU1426-,NEONU1390-)),IUP1101-14)),(IUP1077-14,IUP1098-14)),IUP786-14)),IUP1100-14))))),(BETN890-18,(NEONU2130-,BETN936-18))),(NEONU1393-,((((((BETN845-18,((((NEONU2126-,ISUP140-14),ISUP135-14),(ISUP136-14,(NEONU2127-,(BETN844-18,(NEONU2131-,((NEONU2128-,NEONU2125-),(BETN935-18,ISUP141-14))))))),BETN696-18)),BETN830-18),(NEONU2129-,(ISUP137-14,ISUP139-14))),(ISUP027-14,ISUP026-14)),(BETN886-18,BETN885-18)),NEONU1394-)))))),(((BETN153-18,((ISUP074-14,((((IUP163-14,((BETN069-18,(IUP162-14,BETN068-18)),BETN154-18)),IUP165-14),IUP166-14),IUP164-14)),BETN067-18)),(((BETN583-18,BETN594-18),(ISUP101-14,(BETN1086-1,IUP465-14))),(((((NEONW004-1,((NEONW006-1,(NEONW010-1,(NEONW009-1,(NEONW007-1,(NEONW079-1,(NEONW083-1,(NEONW005-1,NEONW001-1))))))),NEONW080-1)),(NEONW008-1,NEONW003-1)),(NEONT386-1,(NEONT402-1,(NEONW002-1,NEONT394-1)))),((((BETN070-18,(IUP003-14,BETN155-18)),(IUP001-14,(BETN156-18,BETN072-18))),(BETN071-18,IUP004-14)),(BETN074-18,IUP002-14))),(((BETN769-18,(BETN770-18,BETN665-18)),(((BETN581-18,BETN595-18),((ISUP420-14,((ISUP419-14,ISUP421-14),ISUP422-14)),(ISUP423-14,ISUP418-14))),(((((NEONT331-1,NEONT330-1),(NEONT332-1,((NEONU232-1,NEONT040-1),((((BETN1047-1,(BETN1073-1,((BETN1061-1,BETN1056-1),BETN1060-1))),(BETN1054-1,(BETN1048-1,BETN1055-1))),(((((NEONU225-1,NEONU234-1),(NEONU233-1,NEONU228-1)),(NEONU226-1,NEONU230-1)),(NEONU229-1,NEONU227-1)),NEONU231-1)),NEONT039-1)))),(NEONT037-1,NEONT087-1)),NEONT084-1),NEONT329-1))),(((((ISUP408-14,(ISUP374-14,(ISUP415-14,(ISUP410-14,ISUP411-14)))),((((ISUP382-14,ISUP391-14),(ISUP375-14,(ISUP389-14,((ISUP371-14,ISUP393-14),((ISUP368-14,(((ISUP400-14,(ISUP380-14,ISUP387-14)),((ISUP369-14,(((ISUP392-14,(((ISUP372-14,((((ISUP396-14,(ISUP401-14,(ISUP413-14,ISUP397-14))),(ISUP412-14,(ISUP404-14,ISUP409-14))),ISUP394-14),ISUP386-14)),((ISUP378-14,ISUP407-14),(ISUP381-14,ISUP377-14))),ISUP385-14)),(ISUP398-14,(ISUP390-14,ISUP376-14))),(BETN567-18,(ISUP405-14,ISUP373-14)))),ISUP395-14)),((ISUP416-14,ISUP403-14),((ISUP383-14,ISUP406-14),ISUP399-14)))),ISUP370-14))))),ISUP417-14),ISUP388-14)),ISUP384-14),(ISUP379-14,ISUP414-14)),(BETN605-18,BETN582-18)))))),((((((ISUP455-14,BETN629-18),(((BETN921-18,(BETN920-18,(BETN922-18,BETN918-18))),(ISUP364-14,ISUP362-14)),(((((((NEONU2121-,NEONU2124-),NEONU2122-),(NEONU2120-,BETN781-18)),BETN742-18),NEONU2123-),BETN733-18),((ISUP363-14,((((NEONU396-1,NEONT105-1),IUP605-14),NEONT098-1),((((NEONU395-1,(IUP613-14,NEONT103-1)),(NEONU394-1,(NEONU1413-,(NEONT115-1,(IUP606-14,(((BETN773-18,NEONU393-1),NEONT097-1),NEONT112-1)))))),IUP607-14),(IUP611-14,BETN779-18)))),(NEONU445-1,(NEONU215-1,(((((NEONU223-1,(NEONU224-1,(NEONU219-1,(NEONU221-1,(NEONU222-1,NEONU218-1))))),NEONU220-1),NEONU214-1),NEONU217-1),NEONU216-1))))))),(((BETN163-18,(((BETN087-18,NEONU2075-),(BETN086-18,IUP830-14)),BETN089-18)),(ISUP104-14,(IUP829-14,BETN161-18))),NEONT408-1)),((BETN654-18,(NEONU203-1,NEONU202-1)),((ISUP038-14,(NEONT172-1,NEONT003-1)),(NEONU204-1,NEONT173-1)))),((BETN190-18,BETN663-18),((((((((IUP015-14,IUP021-14),((IUP017-14,IUP007-14),(((BETN099-18,(((IUP022-14,IUP018-14),IUP019-14),(IUP013-14,((IUP025-14,(IUP020-14,(IUP006-14,((NEONT383-1,(NEONT391-1,(NEONT407-1,NEONT399-1))),IUP012-14)))),BETN008-18)))),(BETN101-18,IUP010-14)),(BETN007-18,(((IUP011-14,(BETN100-18,(BETN009-18,IUP016-14))),BETN006-18),BETN149-18))))),IUP008-14),BETN005-18),IUP009-14),BETN049-18),(IUP024-14,BETN098-18)),(((((IUP032-14,IUP026-14),IUP066-14),((((((IUP064-14,IUP067-14),BETN103-18),(((NEONT369-1,IUP052-14),IUP046-14),BETN015-18)),(IUP029-14,((IUP033-14,((IUP023-14,(NEONU2082-,BETN102-18)),(BETN017-18,IUP027-14))),(IUP030-14,((IUP035-14,((((IUP031-14,(IUP036-14,IUP041-14)),(((IUP047-14,((IUP059-14,IUP068-14),(IUP056-14,IUP065-14))),IUP053-14),(IUP043-14,(IUP044-14,IUP061-14)))),((NEONT376-1,IUP050-14),(IUP034-14,(IUP062-14,IUP055-14)))),(IUP042-14,IUP054-14))),(IUP049-14,IUP037-14)))))),(IUP005-14,(IUP045-14,(IUP038-14,(((IUP039-14,(IUP058-14,IUP040-14)),IUP051-14),IUP060-14))))),IUP014-14)),((BETN150-18,(IUP063-14,BETN013-18)),IUP057-14)),(IUP028-14,IUP048-14))))),BETN672-18)))))),((((NEONT193-1,NEONT195-1),NEONT111-1),NEONT194-1),(((BETN111-18,(((NEONT346-1,(BETN065-18,((IUP289-14,BETN064-18),(BETN061-18,(BETN057-18,(IUP298-14,((NEONT338-1,NEONT373-1),((NEONT353-1,(NEONT360-1,NEONT388-1)),IUP287-14)))))))),(IUP824-14,(NEONT380-1,BETN110-18))),BETN109-18)),((NEONT419-1,NEONT345-1),(((NEONT417-1,NEONT337-1),NEONT352-1),NEONT412-1))),BETN634-18))),(((IUP299-14,((BETN833-18,(BETN879-18,BETN819-18)),(NEONU213-1,(BETN1063-1,BETN1068-1)))),((((((ISUP258-14,ISUP281-14),(((ISUP282-14,ISUP261-14),ISUP280-14),((((ISUP270-14,(ISUP259-14,(((NEONU417-1,(ISUP268-14,NEONT149-1)),ISUP277-14),NEONT123-1))),NEONU418-1),(((NEONT143-1,((ISUP276-14,((((((ISUP260-14,NEONT142-1),ISUP265-14),ISUP279-14),ISUP223-14),(ISUP264-14,NEONT144-1)),((ISUP266-14,((ISUP275-14,ISUP272-14),ISUP271-14)),ISUP263-14))),ISUP278-14)),ISUP273-14),(ISUP269-14,NEONT148-1))),NEONT154-1))),(((((BETN1041-1,((BETN1072-1,(((BETN1070-1,(((BETN1120-1,(BETN1075-1,BETN1129-1)),BETN1079-1),BETN1109-1)),BETN1057-1),(BETN1127-1,BETN1059-1))),((BETN1125-1,BETN1071-1),(BETN1066-1,(ISUP017-14,(BETN1108-1,BETN1050-1)))))),BETN1118-1),BETN1130-1),(BETN1117-1,BETN1134-1)),BETN1074-1)),(((((NEONT348-1,BETN053-18),IUP295-14),((BETN587-18,(BETN626-18,BETN596-18)),(NEONU193-1,((((((NEONT058-1,NEONT082-1),NEONT059-1),(NEONT041-1,NEONT124-1)),NEONT196-1),NEONT127-1),((BETN572-18,(BETN619-18,BETN653-18)),ISUP044-14))))),((((((NEONT146-1,(NEONT090-1,NEONT200-1)),(NEONU415-1,NEONT131-1)),NEONU416-1),NEONT147-1),NEONT145-1),(((NEONT363-1,IUP293-14),IUP142-14),(NEONT199-1,(((((NEONT038-1,NEONT044-1),((NEONT198-1,NEONT197-1),NEONU192-1)),NEONT042-1),NEONT043-1),(IUP294-14,(((BETN113-18,((NEONT370-1,IUP325-14),NEONU2074-)),BETN051-18),BETN118-18))))))),((ISUP283-14,(BETN076-18,NEONT384-1)),((((NEONT392-1,BETN052-18),IUP286-14),BETN122-18),(IUP288-14,NEONT377-1))))),((BETN699-18,BETN707-18),NEONU451-1)),(((NEONU391-1,(NEONU389-1,(NEONU390-1,(ISUP355-14,ISUP353-14)))),((NEONU323-1,ISUP354-14),((NEONU322-1,NEONU392-1),NEONU388-1))),NEONU386-1))),(ISUP025-14,(((BETN066-18,BETN002-18),(((BETN001-18,BETN004-18),IUP300-14),BETN003-18)),(NEONU1365-,(BETN937-18,BETN939-18)))))),((((KM531702.1,HQ582180.1),(KJ592531.1,(KM533240.1,GU013631.1))),(((ISUP002-14,ISUP016-14),(ISUP007-14,(((ISUP010-14,ISUP023-14),ISUP018-14),((((((((ISUP011-14,ISUP008-14),(ISUP009-14,ISUP020-14)),ISUP003-14),ISUP014-14),ISUP005-14),ISUP019-14),ISUP015-14),(ISUP006-14,ISUP021-14))))),(ISUP001-14,((((ISUP022-14,(ISUP012-14,ISUP024-14)),BETN169-18),(NEONT367-1,(((NEONU195-1,NEONT397-1),(NEONU196-1,NEONT389-1)),(NEONT381-1,(NEONT374-1,NEONU194-1))))),ISUP013-14)))),((((BETN839-18,(((((BETN683-18,BETN676-18),((((BETN849-18,((BETN848-18,(BETN841-18,BETN842-18)),BETN855-18)),((ISUP121-14,((BETN746-18,(BETN758-18,BETN745-18)),((NEONU1339-,NEONU1340-),(BETN743-18,BETN757-18)))),((ISUP131-14,((ISUP130-14,ISUP125-14),ISUP128-14)),((((ISUP133-14,ISUP123-14),((ISUP126-14,(ISUP127-14,ISUP134-14)),ISUP124-14)),ISUP122-14),ISUP129-14)))),(BETN787-18,(BETN747-18,((BETN765-18,BETN764-18),BETN739-18)))),((NEONU450-1,((NEONU1412-,NEONU2096-),BETN763-18)),((BETN159-18,((IUP190-14,IUP281-14),((IUP282-14,BETN081-18),((BETN160-18,BETN083-18),(BETN082-18,IUP283-14))))),(((BETN803-18,BETN804-18),(BETN766-18,BETN767-18)),BETN751-18))))),((BETN815-18,ISUP028-14),(((BETN941-18,(BETN682-18,BETN680-18)),BETN677-18),BETN681-18))),BETN717-18),(BETN810-18,(((((ISUP188-14,(BETN704-18,BETN945-18)),BETN943-18),(BETN709-18,(BETN716-18,((BETN933-18,BETN720-18),(BETN710-18,BETN940-18))))),BETN872-18),BETN862-18)))),((((BETN882-18,NEONU1376-),((NEONU1476-,((((NEONU1366-,NEONU1369-),(((NEONU1419-,NEONU1374-),NEONU1372-),NEONU1375-)),BETN785-18),(((NEONU1368-,NEONU1371-),NEONU1373-),NEONU1418-))),NEONU1370-)),(((NEONU1381-,(NEONU1420-,NEONU1377-)),NEONU1378-),(NEONU1380-,NEONU1379-))),((ISUP094-14,ISUP095-14),ISUP096-14))),((NEONU419-1,NEONT095-1),((BETN157-18,BETN158-18),(BETN181-18,(IUP291-14,IUP296-14))))),(((ISUP142-14,((NEONW029-1,((((NEONW021-1,NEONW024-1),((NEONW032-1,NEONW022-1),(((NEONW033-1,NEONW106-1),((NEONW026-1,NEONT409-1),NEONW023-1)),NEONT401-1))),(((NEONT425-1,NEONT343-1),NEONW028-1),NEONW027-1)),NEONW031-1)),(BETN913-18,(BETN942-18,BETN903-18)))),(((((NEONU1998-,NEONU1997-),((NEONU211-1,((NEONU2002-,NEONU2000-),NEONU1999-)),((NEONU208-1,NEONU207-1),(NEONU210-1,NEONU209-1)))),(NEONU205-1,NEONU206-1)),NEONU212-1),((((ISUP468-14,(BETN641-18,ISUP469-14)),ISUP470-14),(ISUP030-14,((((ISUP473-14,ISUP474-14),BETN571-18),(ISUP472-14,ISUP471-14)),((((((BETN631-18,BETN639-18),BETN580-18),BETN577-18),((BETN632-18,BETN635-18),BETN640-18)),BETN569-18),BETN574-18)))),ISUP452-14))),NEONW034-1))))),((((NEONW055-1,(((((((((IUP154-14,IUP156-14),NEONU2069-),NEONW063-1),(IUP159-14,(NEONT418-1,(NEONW059-1,(NEONW058-1,(IUP148-14,(IUP155-14,(NEONW069-1,(IUP145-14,((((NEONW070-1,((((NEONW067-1,NEONW066-1),NEONW060-1),BETN188-18),NEONW062-1)),BETN097-18),BETN032-18),IUP157-14)))))))))),((((NEONW056-1,(NEONW050-1,NEONW061-1)),NEONT410-1),IUP153-14),(NEONW102-1,NEONW057-1))),(IUP151-14,(((((BETN033-18,((BETN028-18,BETN189-18),BETN030-18)),IUP152-14),IUP147-14),(BETN035-18,IUP144-14)),IUP150-14))),(BETN036-18,((BETN034-18,(NEONW104-1,NEONW064-1)),IUP160-14))),NEONW065-1),(IUP146-14,NEONW082-1))),(NEONU446-1,NEONW030-1)),((((((BETN591-18,BETN601-18),((((((ISUP459-14,(((ISUP445-14,ISUP450-14),(((ISUP426-14,ISUP457-14),(ISUP424-14,(ISUP454-14,(ISUP427-14,(ISUP429-14,(ISUP444-14,(ISUP428-14,(ISUP451-14,ISUP447-14)))))))),ISUP460-14)),(BETN613-18,BETN618-18))),((((ISUP446-14,(ISUP425-14,(ISUP448-14,ISUP433-14))),ISUP462-14),ISUP461-14),ISUP453-14)),BETN603-18),ISUP458-14),ISUP449-14),(((((BETN616-18,BETN615-18),BETN614-18),BETN598-18),BETN599-18),BETN604-18))),(ISUP456-14,((((((NEONT307-1,(NEONT045-1,((NEONT306-1,NEONT308-1),NEONT129-1))),NEONT086-1),NEONT128-1),NEONT309-1),(NEONT036-1,(NEONT052-1,NEONT047-1))),(((((ISUP053-14,ISUP051-14),(((BETN624-18,((BETN617-18,((BETN592-18,BETN600-18),BETN588-18)),(BETN620-18,BETN593-18))),(((BETN660-18,BETN638-18),BETN625-18),BETN585-18)),BETN584-18)),ISUP052-14),(BETN602-18,BETN630-18)),BETN566-18)))),((((((ISUP463-14,ISUP467-14),ISUP465-14),ISUP464-14),BETN621-18),(ISUP466-14,(((((BETN597-18,BETN612-18),((BETN636-18,((BETN647-18,BETN646-18),BETN568-18)),BETN609-18)),BETN623-18),((ISUP046-14,ISUP049-14),BETN579-18)),ISUP050-14))),(((((ISUP055-14,ISUP048-14),ISUP047-14),(((BETN622-18,ISUP056-14),((BETN576-18,BETN578-18),BETN573-18)),(BETN627-18,(BETN575-18,BETN570-18)))),(BETN589-18,(BETN610-18,ISUP054-14))),BETN607-18))),((((((((BETN130-18,BETN127-18),BETN091-18),((BETN131-18,((IUP247-14,(BETN023-18,(BETN126-18,(IUP161-14,(BETN128-18,IUP220-14))))),(((((IUP256-14,IUP244-14),IUP149-14),BETN146-18),(BETN090-18,BETN037-18)),IUP249-14))),IUP239-14)),IUP191-14),BETN129-18),(((IUP276-14,(((IUP206-14,((IUP223-14,((IUP278-14,(IUP234-14,(IUP240-14,(NEONW047-1,(IUP238-14,(IUP258-14,IUP255-14)))))),IUP232-14)),IUP224-14)),(IUP168-14,IUP207-14)),IUP265-14)),(IUP225-14,((IUP251-14,(IUP250-14,(IUP272-14,((((IUP175-14,(BETN020-18,((((IUP228-14,NEONW093-1),IUP253-14),BETN021-18),(((IUP275-14,(IUP263-14,(IUP200-14,((IUP194-14,NEONW042-1),IUP192-14)))),BETN025-18),((NEONW038-1,(IUP266-14,NEONW053-1)),NEONW043-1))))),((IUP204-14,IUP176-14),(IUP242-14,(IUP193-14,(IUP187-14,IUP269-14))))),((IUP184-14,(NEONW049-1,NEONW045-1)),(IUP197-14,((NEONW051-1,(IUP280-14,((IUP199-14,IUP241-14),NEONW054-1))),(IUP270-14,((NEONW044-1,(NEONW041-1,(IUP231-14,(IUP222-14,((NEONW052-1,IUP252-14),(IUP267-14,IUP243-14)))))),(IUP211-14,(((IUP217-14,(NEONW039-1,(IUP261-14,(IUP254-14,(NEONW037-1,NEONW046-1))))),((IUP245-14,(IUP259-14,(IUP195-14,(NEONW040-1,IUP169-14)))),(IUP237-14,(IUP221-14,IUP226-14)))),(IUP264-14,(IUP210-14,(IUP257-14,(((((IUP219-14,(IUP208-14,(IUP202-14,(IUP235-14,IUP230-14)))),IUP189-14),IUP218-14),IUP209-14),IUP233-14)))))))))))),((((IUP271-14,IUP279-14),(IUP273-14,(IUP213-14,(IUP268-14,(IUP262-14,IUP277-14))))),(IUP236-14,NEONW048-1)),(IUP260-14,(IUP185-14,BETN022-18))))))),IUP248-14))),BETN147-18)),(((BETN753-18,((((BETN679-18,BETN731-18),(BETN738-18,BETN741-18)),BETN754-18),(NEONU2116-,NEONU2113-))),(NEONU244-1,(((NEONU243-1,(NEONU237-1,NEONU238-1)),NEONU236-1),((((NEONU241-1,NEONU242-1),NEONU240-1),NEONU239-1),NEONU235-1)))),((((NEONT051-1,NEONT054-1),((NEONT303-1,(((NEONT089-1,NEONT305-1),(NEONT057-1,(NEONT088-1,NEONT304-1))),NEONT056-1)),NEONT061-1)),NEONT053-1),(NEONU275-1,(((NEONU274-1,NEONU273-1),NEONU276-1),NEONU277-1))))),((BETN664-18,(NEONU2114-,(NEONU2117-,NEONU2115-))),(((((BETN820-18,BETN887-18),BETN895-18),(((BETN910-18,BETN823-18),BETN888-18),(BETN901-18,BETN889-18))),(BETN818-18,BETN824-18)),ISUP106-14)))),BETN883-18)),((((BETN856-18,((BETN863-18,(BETN867-18,(BETN853-18,BETN838-18))),BETN864-18)),((IUP1046-14,((((IUP800-14,(IUP804-14,(IUP803-14,IUP798-14))),((IUP1047-14,(((((IUP1048-14,(IUP1054-14,NEONU1407-)),((IUP1052-14,IUP1051-14),(NEONU1409-,IUP802-14))),NEONU1408-),IUP1056-14),IUP801-14)),IUP1053-14)),IUP1049-14),IUP1055-14)),(NEONU2086-,((NEONU2087-,NEONU2089-),NEONU2085-)))),((((BETN748-18,((((ISUP110-14,ISUP115-14),ISUP113-14),ISUP114-14),(ISUP117-14,ISUP116-14))),(((((BETN732-18,NEONU2119-),NEONU2110-),(BETN740-18,NEONU2118-)),((BETN711-18,BETN701-18),(BETN690-18,BETN686-18))),((NEONU2111-,BETN669-18),(BETN734-18,BETN671-18)))),(BETN850-18,(((IUP656-14,(IUP655-14,NEONT007-1)),(NEONT022-1,(NEONT021-1,(NEONT034-1,(NEONT020-1,IUP657-14))))),IUP659-14))),((NEONU2088-,NEONU2090-),((NEONU449-1,((((NEONT121-1,NEONU455-1),((NEONU382-1,NEONU381-1),(NEONT295-1,NEONU383-1))),NEONT141-1),NEONT133-1)),(NEONT296-1,(ISUP366-14,(NEONU385-1,(NEONU384-1,NEONT118-1)))))))),(((BETN143-18,(ISUP083-14,ISUP086-14)),(((BETN140-18,ISUP088-14),((((BETN137-18,(ISUP079-14,BETN142-18)),BETN139-18),BETN141-18),ISUP087-14)),ISUP089-14)),((ISUP108-14,((NEONW068-1,ISUP075-14),((((NEONU2067-,BETN136-18),NEONU2071-),BETN031-18),(((BETN045-18,BETN135-18),(BETN134-18,((((NEONW103-1,(NEONU2073-,(((((NEONW092-1,NEONW075-1),NEONU2079-),NEONW074-1),(NEONW071-1,(NEONW094-1,NEONW077-1))),NEONW088-1))),NEONU2070-),(NEONW073-1,NEONU2072-)),NEONU2068-))),((((NEONU2083-,((NEONW076-1,NEONW072-1),IUP158-14)),((((ISUP092-14,(ISUP077-14,ISUP081-14)),ISUP080-14),ISUP090-14),ISUP078-14)),ISUP076-14),(ISUP082-14,(ISUP091-14,ISUP085-14))))))),((((NEONT400-1,(NEONU1996-,NEONU1995-)),(((((BETN719-18,(ISUP168-14,BETN725-18)),BETN714-18),((ISUP183-14,ISUP186-14),(ISUP181-14,(ISUP185-14,(ISUP180-14,ISUP184-14))))),(ISUP176-14,(ISUP159-14,(ISUP177-14,ISUP179-14)))),(((((((((ISUP165-14,(ISUP175-14,(ISUP161-14,ISUP172-14))),ISUP160-14),((ISUP173-14,ISUP153-14),ISUP154-14)),ISUP167-14),(BETN726-18,ISUP149-14)),ISUP145-14),((ISUP164-14,ISUP182-14),ISUP150-14)),(ISUP170-14,(((ISUP156-14,ISUP158-14),ISUP166-14),ISUP157-14))),ISUP162-14))),(((NEONT126-1,NEONU191-1),(ISUP042-14,(((((ISUP036-14,((((((BETN172-18,NEONU280-1),(NEONU272-1,NEONU283-1)),NEONT050-1),BETN174-18),NEONU278-1),NEONT049-1)),(BETN173-18,(BETN177-18,BETN176-18))),(((BETN642-18,BETN655-18),BETN652-18),BETN645-18)),(((ISUP039-14,(ISUP045-14,ISUP043-14)),ISUP033-14),ISUP035-14)),ISUP040-14))),(((((IUP364-14,((IUP333-14,((IUP095-14,(((((((IUP318-14,IUP330-14),(((NEONW015-1,IUP363-14),(((IUP292-14,IUP143-14),IUP137-14),(NEONW012-1,NEONW099-1))),IUP335-14)),((IUP121-14,NEONW087-1),IUP076-14)),(NEONW091-1,(IUP074-14,(IUP370-14,BETN059-18)))),(((((IUP319-14,IUP104-14),IUP327-14),IUP332-14),(((IUP073-14,IUP328-14),((IUP087-14,IUP114-14),(IUP372-14,IUP377-14))),((IUP105-14,IUP371-14),NEONW084-1))),(IUP077-14,(IUP350-14,IUP180-14)))),(IUP069-14,IUP303-14)),(IUP343-14,(IUP334-14,((NEONW020-1,IUP308-14),IUP351-14))))),(IUP086-14,IUP305-14))),IUP360-14)),IUP072-14),(IUP082-14,(((IUP080-14,(IUP115-14,(IUP118-14,((((IUP345-14,(IUP117-14,IUP110-14)),IUP101-14),(NEONW017-1,IUP071-14)),(IUP116-14,IUP129-14))))),(((((NEONW096-1,NEONW095-1),NEONW090-1),IUP340-14),((IUP122-14,(IUP094-14,(IUP376-14,IUP134-14))),(IUP139-14,IUP315-14))),(((((((IUP329-14,IUP366-14),((IUP089-14,IUP322-14),IUP079-14)),(((IUP128-14,IUP331-14),(((IUP314-14,(IUP358-14,IUP141-14)),IUP302-14),IUP309-14)),IUP138-14)),(NEONW011-1,((NEONW013-1,(IUP369-14,((NEONW035-1,(((IUP135-14,IUP127-14),IUP326-14),(BETN046-18,((((IUP084-14,IUP102-14),(((IUP320-14,(IUP356-14,IUP301-14)),(IUP349-14,(IUP353-14,(IUP378-14,(IUP339-14,(NEONW036-1,(NEONW089-1,(IUP365-14,(IUP119-14,(IUP123-14,(IUP312-14,(IUP352-14,(IUP342-14,(IUP375-14,(IUP107-14,(IUP346-14,(NEONT359-1,IUP109-14))))))))))))))))),IUP133-14)),(BETN060-18,NEONW086-1)),(IUP099-14,IUP075-14))))),BETN063-18))),((IUP179-14,(((IUP344-14,(IUP316-14,IUP321-14)),IUP336-14),IUP310-14)),IUP091-14)))),((IUP348-14,(((((NEONW016-1,IUP373-14),(((((IUP357-14,IUP347-14),IUP355-14),IUP354-14),IUP092-14),(((IUP132-14,(((IUP338-14,NEONW105-1),IUP359-14),IUP100-14)),IUP380-14),NEONW100-1))),(((IUP311-14,IUP337-14),((IUP124-14,NEONW019-1),IUP126-14)),((IUP090-14,((IUP120-14,IUP131-14),(IUP093-14,(IUP112-14,IUP136-14)))),(IUP307-14,IUP106-14)))),NEONW098-1),((NEONW097-1,((IUP085-14,IUP140-14),IUP078-14)),(IUP070-14,(IUP096-14,(((IUP108-14,((IUP317-14,IUP379-14),((((NEONW085-1,NEONW018-1),IUP367-14),IUP083-14),(((IUP341-14,IUP130-14),(IUP361-14,((IUP324-14,IUP098-14),(IUP125-14,IUP368-14)))),(IUP088-14,IUP313-14))))),IUP304-14),IUP111-14)))))),NEONW014-1)),(IUP374-14,(IUP097-14,IUP362-14))),(IUP103-14,NEONW101-1)))),IUP306-14))),IUP323-14),IUP081-14))),((((((ISUP197-14,ISUP196-14),ISUP200-14),ISUP198-14),ISUP202-14),(ISUP201-14,(ISUP195-14,ISUP199-14))),ISUP203-14)))))))),((((BETN029-18,(((BETN040-18,(BETN026-18,IUP216-14)),(BETN095-18,IUP188-14)),BETN039-18)),BETN093-18),BETN027-18),(((((ISUP034-14,ISUP031-14),((((ISUP207-14,NEONU270-1),(BETN186-18,BETN187-18)),(BETN133-18,BETN144-18)),BETN132-18)),ISUP029-14),(ISUP032-14,(BETN644-18,NEONU271-1))),((((((((IUP203-14,(IUP177-14,(((IUP196-14,IUP227-14),NEONU2078-),IUP182-14))),(IUP172-14,((((IUP274-14,IUP246-14),IUP173-14),IUP284-14),IUP214-14))),(IUP171-14,(NEONU2076-,(IUP212-14,(((NEONT387-1,IUP215-14),IUP178-14),NEONW078-1))))),(IUP167-14,(IUP186-14,((IUP174-14,NEONU2080-),(IUP198-14,IUP170-14))))),(BETN043-18,NEONT395-1)),IUP113-14),IUP205-14),((IUP229-14,(BETN096-18,(IUP285-14,((BETN145-18,IUP181-14),BETN041-18)))),NEONU1974-))))))),BETN658-18),ISUP284-14)),BETN1078-1),BETN1062-1)),(BETN1091-1,BETN1044-1))),BETN1092-1),BETN1095-1)),BETN1042-1);
((BETN1064-1,(BETN1045-1,(BETN1102-1,(BETN1095-1,(BETN1105-1,(BETN1093-1,(BETN1128-1,(BETN1133-1,(((BETN1097-1,BETN1131-1),(BETN1098-1,(BETN1090-1,BETN1094-1))),(BETN1053-1,(BETN1132-1,(BETN1100-1,((((((((((NEONU408-1,NEONU448-1),NEONU409-1),NEONT080-1),((((((ISUP203-14,((ISUP198-14,((ISUP202-14,(ISUP197-14,ISUP200-14)),ISUP196-14)),((ISUP195-14,ISUP199-14),ISUP201-14))),((ISUP108-14,((ISUP075-14,NEONW068-1),(((((NEONW072-1,(NEONW076-1,(NEONU2083-,IUP158-14))),(ISUP076-14,(ISUP085-14,(ISUP091-14,ISUP082-14)))),((((BETN136-18,NEONU2067-),NEONU2071-),BETN031-18),(BETN134-18,((((ISUP081-14,(ISUP090-14,ISUP080-14)),ISUP077-14),ISUP092-14),ISUP078-14)))),(((((NEONU2070-,(((NEONW088-1,NEONW094-1),NEONW077-1),NEONW103-1)),(NEONU2073-,NEONW092-1)),NEONU2079-),NEONU2068-),NEONW075-1)),(((((BETN135-18,BETN045-18),NEONW073-1),NEONW074-1),NEONW071-1),NEONU2072-)))),((ISUP089-14,ISUP079-14),(BETN137-18,(ISUP087-14,(ISUP083-14,(ISUP088-14,(BETN143-18,(BETN141-18,(BETN140-18,(BETN139-18,(BETN142-18,ISUP086-14)))))))))))),(((((((IUP472-14,((ISUP287-14,(NEONT033-1,IUP467-14)),(NEONT012-1,((IUP468-14,NEONT030-1),NEONT035-1)))),(NEONT299-1,IUP545-14)),(NEONT298-1,NEONT023-1)),(NEONT300-1,NEONT302-1)),(((((NEONT116-1,NEONU1983-),((NEONT117-1,(NEONU1979-,(NEONU1981-,NEONT351-1))),(((((NEONU1980-,NEONU1975-),(((((NEONT297-1,NEONU1976-),(NEONU1973-,(NEONT358-1,NEONU1988-))),NEONU1986-),NEONU2084-),NEONU1978-)),(NEONU2081-,((NEONT365-1,NEONU2101-),NEONU2097-))),(NEONU2100-,NEONU1982-)),NEONU1987-))),(NEONU1985-,NEONU2102-)),((BETN092-18,NEONU2098-),(NEONT379-1,NEONT372-1))),(NEONT344-1,NEONU1977-))),((((((((ISUP464-14,ISUP465-14),BETN621-18),(ISUP467-14,ISUP463-14)),((ISUP466-14,(ISUP050-14,(((BETN579-18,BETN636-18),((BETN646-18,(ISUP049-14,(BETN612-18,(BETN568-18,(BETN647-18,(BETN597-18,ISUP046-14)))))),BETN623-18)),BETN609-18))),(BETN607-18,(((BETN589-18,(ISUP054-14,BETN610-18)),((BETN573-18,ISUP048-14),((ISUP055-14,(BETN578-18,ISUP047-14)),((((BETN576-18,BETN575-18),BETN622-18),ISUP056-14),BETN627-18)))),BETN570-18)))),((((((((BETN615-18,BETN616-18),BETN614-18),BETN599-18),BETN598-18),BETN604-18),((((ISUP448-14,(ISUP459-14,(((((ISUP428-14,(ISUP429-14,(ISUP447-14,(ISUP427-14,(ISUP444-14,((ISUP426-14,ISUP457-14),(ISUP451-14,ISUP454-14))))))),ISUP424-14),ISUP460-14),(ISUP450-14,ISUP445-14)),(ISUP433-14,ISUP449-14)))),ISUP458-14),(ISUP446-14,(((ISUP461-14,ISUP453-14),ISUP425-14),(BETN603-18,ISUP462-14)))),(BETN613-18,BETN618-18))),(BETN601-18,BETN591-18)),(ISUP456-14,(((NEONT309-1,(((NEONT129-1,(NEONT308-1,(NEONT306-1,(NEONT045-1,NEONT307-1)))),NEONT086-1),NEONT128-1)),((NEONT052-1,NEONT047-1),NEONT036-1)),(BETN566-18,((((BETN593-18,BETN617-18),(((ISUP053-14,(BETN592-18,((BETN624-18,(ISUP051-14,(ISUP052-14,BETN585-18))),BETN625-18))),(((BETN638-18,BETN620-18),BETN588-18),BETN600-18)),BETN584-18)),BETN660-18),(BETN602-18,BETN630-18))))))),(BETN754-18,((BETN731-18,((BETN679-18,BETN741-18),BETN738-18)),(BETN753-18,(NEONU2113-,NEONU2116-))))),((((NEONT061-1,((((NEONT054-1,NEONT303-1),NEONT051-1),((NEONT088-1,(NEONT304-1,(NEONT057-1,(NEONT305-1,NEONT089-1)))),NEONT056-1)),NEONT053-1)),(((NEONU275-1,NEONU276-1),NEONU277-1),(NEONU273-1,NEONU274-1))),((IUP191-14,((IUP247-14,IUP149-14),((BETN129-18,(IUP244-14,(BETN146-18,(BETN090-18,(BETN126-18,(BETN037-18,(IUP256-14,(BETN023-18,(IUP161-14,(IUP249-14,(IUP220-14,(BETN128-18,(BETN091-18,BETN131-18))))))))))))),((IUP239-14,BETN130-18),BETN127-18)))),(((NEONW049-1,(IUP248-14,(IUP272-14,((IUP250-14,((IUP204-14,(IUP273-14,(NEONW044-1,(IUP236-14,(IUP199-14,(IUP264-14,(IUP279-14,(IUP233-14,(IUP252-14,(IUP226-14,(IUP243-14,(IUP213-14,(IUP221-14,(NEONW041-1,(IUP280-14,(IUP219-14,(IUP237-14,((NEONW038-1,(((IUP253-14,(IUP251-14,((IUP193-14,IUP242-14),(IUP187-14,IUP269-14)))),NEONW093-1),IUP228-14)),(((IUP266-14,NEONW053-1),(IUP202-14,(NEONW051-1,(IUP260-14,(((((IUP176-14,(IUP267-14,(NEONW054-1,(IUP169-14,(IUP210-14,(IUP211-14,(IUP241-14,(IUP217-14,(NEONW052-1,(IUP254-14,(IUP189-14,NEONW048-1))))))))))),((((IUP259-14,(((IUP222-14,IUP230-14),IUP257-14),IUP271-14)),IUP195-14),IUP197-14),IUP185-14)),IUP184-14),((IUP263-14,(NEONW042-1,BETN025-18)),NEONW045-1)),((((((((NEONW046-1,NEONW043-1),BETN020-18),IUP262-14),IUP268-14),IUP261-14),IUP218-14),IUP231-14),BETN021-18)))))),((((((((IUP235-14,IUP277-14),(IUP175-14,IUP270-14)),NEONW040-1),IUP209-14),NEONW039-1),IUP208-14),IUP245-14),NEONW037-1)))))))))))))))))))),BETN022-18)),((IUP275-14,IUP194-14),(IUP192-14,IUP200-14)))))),BETN147-18),((((IUP240-14,(IUP278-14,((IUP206-14,IUP224-14),(IUP258-14,(NEONW047-1,(IUP234-14,IUP232-14)))))),IUP265-14),(((IUP276-14,(IUP168-14,IUP207-14)),IUP255-14),(IUP238-14,IUP223-14))),IUP225-14)))),((((BETN123-18,BETN185-18),BETN124-18),(BETN125-18,(((((NEONT421-1,(NEONT339-1,NEONT347-1)),BETN084-18),BETN010-18),NEONT354-1),BETN085-18))),(((NEONU242-1,NEONU235-1),(NEONU239-1,(NEONU237-1,(NEONU240-1,(NEONU236-1,(NEONU241-1,(NEONU238-1,NEONU243-1))))))),NEONU244-1)))),((((((NEONU2086-,(NEONU2089-,NEONU2085-)),NEONU2087-),((((NEONU1408-,IUP1054-14),((IUP1048-14,(IUP1056-14,NEONU1407-)),IUP801-14)),((IUP1052-14,IUP802-14),(IUP1051-14,NEONU1409-))),((((IUP804-14,IUP803-14),IUP800-14),IUP798-14),(IUP1047-14,(IUP1053-14,(IUP1049-14,(IUP1055-14,IUP1046-14))))))),(BETN856-18,(BETN863-18,((BETN867-18,(BETN853-18,BETN838-18)),BETN864-18)))),(((NEONU2090-,NEONU2088-),((BETN850-18,(IUP659-14,(((NEONT020-1,(NEONT022-1,(NEONT007-1,(IUP657-14,(NEONT034-1,IUP656-14))))),IUP655-14),NEONT021-1))),(ISUP366-14,((NEONU384-1,(NEONU385-1,NEONT118-1)),((NEONU449-1,NEONT296-1),(((NEONT141-1,NEONT133-1),((NEONT121-1,(NEONU383-1,(NEONU381-1,NEONU382-1))),NEONU455-1)),NEONT295-1)))))),((BETN748-18,(((ISUP113-14,(ISUP110-14,(ISUP115-14,ISUP117-14))),ISUP116-14),ISUP114-14)),(((BETN671-18,BETN734-18),(NEONU2111-,BETN669-18)),(NEONU2110-,(((NEONU2118-,(BETN686-18,(NEONU2119-,(BETN701-18,BETN711-18)))),BETN732-18),(BETN740-18,BETN690-18))))))),(((ISUP106-14,((NEONU2114-,(NEONU2117-,NEONU2115-)),BETN664-18)),((BETN824-18,BETN818-18),(BETN910-18,((BETN888-18,BETN820-18),((BETN889-18,(BETN895-18,(BETN887-18,BETN901-18))),BETN823-18))))),(NEONU2001-,((((((((ISUP207-14,(BETN144-18,(BETN186-18,(NEONU270-1,(ISUP034-14,ISUP031-14))))),BETN187-18),ISUP029-14),(BETN132-18,BETN133-18)),(BETN644-18,NEONU271-1)),ISUP032-14),(((((((IUP182-14,(IUP274-14,(IUP174-14,(IUP178-14,(IUP227-14,(IUP215-14,NEONT387-1)))))),(((((((NEONU2078-,IUP284-14),IUP172-14),IUP167-14),IUP246-14),IUP173-14),IUP177-14),IUP203-14)),IUP171-14),BETN043-18),(((((((IUP212-14,NEONU2076-),NEONW078-1),IUP205-14),IUP196-14),(NEONT395-1,IUP186-14)),IUP214-14),((IUP229-14,(IUP285-14,(BETN096-18,(BETN145-18,BETN041-18)))),(IUP181-14,(IUP198-14,IUP170-14))))),IUP113-14),(NEONU2080-,NEONU1974-))),((((((BETN040-18,IUP188-14),(BETN095-18,(IUP216-14,BETN026-18))),BETN039-18),BETN027-18),BETN093-18),BETN029-18))))))),(BETN883-18,((NEONW030-1,NEONU446-1),(NEONW055-1,(((((IUP159-14,(NEONW070-1,(IUP156-14,(NEONU2069-,(BETN033-18,(IUP157-14,(NEONW102-1,(IUP153-14,(NEONW060-1,(NEONW061-1,(IUP154-14,(IUP147-14,(NEONT418-1,((BETN032-18,((NEONW104-1,NEONW064-1),IUP160-14)),(((((NEONW059-1,(IUP152-14,(((NEONW058-1,NEONW057-1),IUP155-14),(IUP150-14,(BETN028-18,(NEONW062-1,(NEONW069-1,IUP145-14))))))),((((((IUP148-14,NEONW066-1),NEONW050-1),NEONT410-1),BETN188-18),BETN097-18),IUP151-14)),BETN030-18),(((IUP144-14,NEONW063-1),NEONW056-1),BETN035-18)),NEONW067-1))))))))))))))),BETN189-18),BETN036-18),(NEONW065-1,BETN034-18)),(IUP146-14,NEONW082-1))))))),(((((((NEONU206-1,NEONU205-1),((NEONU1997-,(((NEONU1998-,NEONU2002-),NEONU212-1),((NEONU2000-,NEONU210-1),NEONU1999-))),((NEONU207-1,NEONU208-1),(NEONU209-1,NEONU211-1)))),(ISUP452-14,(((BETN569-18,ISUP472-14),(((((BETN640-18,(BETN577-18,(BETN632-18,(BETN580-18,(BETN631-18,(BETN639-18,(ISUP030-14,BETN635-18))))))),(ISUP471-14,BETN571-18)),ISUP473-14),BETN574-18),((ISUP469-14,(ISUP470-14,ISUP468-14)),BETN641-18))),ISUP474-14))),((((((((NEONT343-1,NEONT425-1),NEONW027-1),NEONW024-1),NEONW028-1),NEONW031-1),(NEONW029-1,(NEONW021-1,((NEONT409-1,(NEONW026-1,NEONW023-1)),(NEONW032-1,(NEONW033-1,((NEONT401-1,NEONW106-1),NEONW022-1))))))),(NEONW034-1,(BETN942-18,(BETN903-18,BETN913-18)))),ISUP142-14)),((NEONT194-1,((NEONT111-1,NEONT195-1),NEONT193-1)),(BETN634-18,(((NEONT380-1,(((((((((NEONT353-1,IUP287-14),BETN061-18),(BETN057-18,(BETN110-18,IUP824-14))),NEONT373-1),NEONT338-1),NEONT360-1),NEONT388-1),(IUP289-14,(BETN109-18,(BETN065-18,(NEONT346-1,IUP298-14))))),BETN064-18)),BETN111-18),((NEONT417-1,((NEONT419-1,(NEONT412-1,NEONT352-1)),NEONT345-1)),NEONT337-1))))),(((((IUP549-14,ISUP004-14),(IUP547-14,IUP548-14)),(NEONU1398-,IUP550-14)),((((ISUP443-14,ISUP475-14),(((NEONU253-1,NEONU256-1),(NEONT093-1,(((NEONT027-1,NEONU1984-),((NEONT312-1,(NEONU254-1,NEONT092-1)),NEONU255-1)),NEONT094-1))),((((BETN656-18,BETN648-18),BETN649-18),((BETN651-18,BETN659-18),BETN650-18)),((((IUP463-14,(IUP456-14,(((((((NEONT138-1,IUP464-14),((NEONT004-1,NEONT011-1),NEONT028-1)),NEONU407-1),NEONT310-1),IUP462-14),(((IUP457-14,NEONU406-1),NEONT005-1),NEONT018-1)),IUP459-14))),NEONT311-1),NEONT139-1),((ISUP431-14,(ISUP442-14,((((ISUP435-14,ISUP436-14),ISUP434-14),(ISUP440-14,((ISUP441-14,ISUP438-14),ISUP432-14))),((NEONT085-1,((NEONT055-1,(NEONT125-1,NEONT046-1)),NEONT048-1)),ISUP437-14)))),(ISUP439-14,ISUP430-14)))))),(((((ISUP005-14,(NEONU196-1,(ISUP019-14,(ISUP018-14,(ISUP011-14,(((ISUP007-14,ISUP021-14),(((((((NEONT374-1,NEONT367-1),NEONU194-1),ISUP023-14),ISUP014-14),NEONT397-1),NEONU195-1),(((ISUP012-14,ISUP022-14),BETN169-18),ISUP024-14))),((NEONT381-1,(ISUP009-14,(ISUP020-14,(ISUP006-14,(NEONT389-1,(ISUP010-14,(ISUP015-14,(ISUP008-14,ISUP003-14)))))))),ISUP002-14))))))),ISUP001-14),ISUP013-14),ISUP016-14),((NEONU451-1,((NEONU419-1,NEONT095-1),((BETN157-18,BETN158-18),(BETN181-18,(IUP291-14,IUP296-14))))),(IUP295-14,((((NEONT392-1,(IUP286-14,(BETN052-18,(BETN122-18,(NEONT377-1,IUP288-14))))),(ISUP283-14,(NEONT384-1,BETN076-18))),((BETN587-18,(BETN626-18,BETN596-18)),(NEONU193-1,((((NEONT196-1,((((NEONT058-1,NEONT041-1),NEONT124-1),NEONT082-1),NEONT059-1)),(BETN619-18,BETN653-18)),(ISUP044-14,BETN572-18)),NEONT127-1)))),((ISUP276-14,(((ISUP260-14,(((((NEONT144-1,(NEONT148-1,(ISUP264-14,NEONT154-1))),NEONT143-1),(ISUP279-14,(((ISUP266-14,((ISUP272-14,ISUP275-14),ISUP271-14)),NEONU418-1),((((ISUP258-14,((ISUP281-14,ISUP278-14),ISUP263-14)),ISUP269-14),((((BETN707-18,BETN699-18),ISUP017-14),((ISUP261-14,ISUP280-14),ISUP282-14)),ISUP273-14)),(((NEONU417-1,((NEONT149-1,NEONT123-1),ISUP259-14)),ISUP268-14),((BETN1074-1,((((BETN1041-1,(BETN1108-1,BETN1134-1)),(BETN1071-1,BETN1130-1)),BETN1125-1),(((((BETN1057-1,BETN1070-1),(BETN1059-1,BETN1127-1)),BETN1109-1),((BETN1129-1,BETN1079-1),(BETN1120-1,BETN1075-1))),(BETN1118-1,((BETN1072-1,BETN1066-1),(BETN1117-1,BETN1050-1)))))),ISUP277-14)))))),NEONT142-1),ISUP265-14)),ISUP223-14),ISUP270-14)),((NEONT199-1,(((((NEONT043-1,NEONT198-1),NEONT038-1),(NEONT197-1,(NEONT044-1,(NEONU192-1,NEONT042-1)))),((BETN118-18,(IUP325-14,NEONT370-1)),(NEONU2074-,(BETN113-18,BETN051-18)))),(IUP294-14,(IUP142-14,(IUP293-14,NEONT363-1))))),(NEONT145-1,(NEONT147-1,(((NEONT200-1,NEONT146-1),NEONT090-1),((NEONU416-1,NEONT131-1),NEONU415-1))))))))))),(((BETN002-18,IUP300-14),(((BETN004-18,BETN001-18),BETN066-18),BETN003-18)),(NEONU1365-,(BETN937-18,BETN939-18))))),(((NEONU1381-,NEONU1378-),((NEONU1380-,(NEONU1379-,NEONU1420-)),NEONU1377-)),((ISUP095-14,(ISUP094-14,ISUP096-14)),(BETN882-18,(NEONU1376-,((NEONU1370-,(((NEONU1372-,(NEONU1366-,(NEONU1419-,(NEONU1369-,NEONU1375-)))),NEONU1374-),BETN785-18)),((NEONU1371-,((NEONU1476-,NEONU1373-),NEONU1368-)),NEONU1418-)))))))),((((((NEONT322-1,(BETN906-18,(((BETN822-18,NEONU2093-),(BETN907-18,NEONU2095-)),(NEONU2092-,(BETN909-18,((NEONU2094-,(BETN915-18,BETN924-18)),BETN852-18)))))),(BETN735-18,((IUP1112-14,IUP1111-14),(NEONU1428-,NEONU1427-)))),(((IUP541-14,NEONU447-1),(IUP553-14,IUP555-14)),(BETN762-18,(((((NEONU428-1,NEONT001-1),NEONT355-1),NEONU425-1),NEONU426-1),(NEONU427-1,(IUP424-14,NEONU424-1)))))),((((ISUP025-14,((BETN168-18,BETN167-18),((BETN166-18,(BETN164-18,BETN165-18)),(NEONU2077-,BETN094-18)))),(ISUP455-14,((NEONU213-1,(BETN1068-1,BETN1063-1)),(BETN819-18,(BETN879-18,BETN833-18))))),(((ISUP155-14,((((ISUP148-14,(((ISUP191-14,(ISUP192-14,(ISUP147-14,(ISUP189-14,ISUP194-14)))),BETN900-18),ISUP193-14)),((BETN678-18,ISUP152-14),BETN938-18)),BETN722-18),ISUP178-14)),(((BETN693-18,BETN712-18),(BETN695-18,(NEONU2099-,ISUP105-14))),((NEONU269-1,((BETN925-18,BETN899-18),(((BETN878-18,BETN687-18),BETN912-18),(BETN905-18,BETN916-18)))),((BETN902-18,(((((BETN877-18,BETN688-18),BETN876-18),((BETN892-18,BETN700-18),BETN721-18)),BETN911-18),BETN891-18)),(BETN179-18,((NEONT357-1,((((NEONT424-1,BETN075-18),((NEONT416-1,IUP1082-14),((BETN926-18,NEONT350-1),NEONT385-1))),((BETN661-18,BETN744-18),BETN685-18)),((NEONT364-1,((NEONT393-1,NEONT342-1),NEONT378-1)),BETN706-18))),NEONT371-1)))))),(((((NEONU1458-,((NEONU1461-,NEONU1464-),(IUP787-14,((IUP789-14,((IUP1038-14,(IUP1037-14,(NEONU1463-,(NEONU1457-,(IUP1035-14,(NEONU1460-,(NEONU1456-,IUP788-14))))))),((((IUP1026-14,IUP1036-14),(NEONU1462-,IUP1029-14)),IUP1030-14),IUP1039-14))),IUP790-14)))),((NEONU1459-,(NEONU1465-,IUP1028-14)),IUP1027-14)),((BETN869-18,BETN718-18),(BETN870-18,(((BETN703-18,BETN857-18),((BETN944-18,BETN875-18),BETN851-18)),(BETN874-18,BETN860-18))))),((((BETN832-18,(BETN737-18,BETN908-18)),(BETN825-18,BETN831-18)),BETN829-18),(((BETN826-18,BETN934-18),(BETN708-18,BETN898-18)),BETN871-18))),(((NEONU391-1,(NEONU388-1,((NEONU386-1,(NEONU323-1,(NEONU392-1,NEONU322-1))),ISUP354-14))),(NEONU389-1,(ISUP353-14,NEONU390-1))),ISUP355-14)))),((((ISUP103-14,(((((KM533240.1,GU013631.1),KM531702.1),KJ592531.1),HQ582180.1),(NEONT348-1,BETN053-18))),ISUP284-14),((((((BETN087-18,((BETN086-18,((ISUP104-14,NEONT408-1),BETN163-18)),(IUP830-14,(NEONU2075-,BETN089-18)))),IUP829-14),BETN161-18),(((NEONU203-1,NEONU202-1),BETN654-18),(NEONU204-1,NEONT173-1))),(((BETN190-18,BETN663-18),(((BETN098-18,IUP024-14),((((BETN049-18,((BETN100-18,(BETN099-18,BETN149-18)),((IUP010-14,(NEONT407-1,(IUP007-14,(NEONT391-1,(IUP011-14,(IUP012-14,(IUP025-14,(BETN009-18,(BETN008-18,(BETN006-18,((IUP013-14,(IUP009-14,(IUP017-14,(IUP019-14,(IUP008-14,(BETN005-18,(IUP018-14,IUP022-14))))))),(IUP006-14,IUP016-14)))))))))))),((NEONT399-1,IUP020-14),BETN101-18)))),BETN007-18),NEONT383-1),(IUP015-14,IUP021-14))),(IUP048-14,(((((IUP005-14,IUP031-14),IUP037-14),((IUP056-14,BETN017-18),(((IUP014-14,IUP045-14),((IUP023-14,BETN102-18),BETN013-18)),(((((IUP068-14,IUP042-14),IUP035-14),IUP033-14),(((((IUP036-14,IUP043-14),(IUP027-14,(IUP066-14,IUP059-14))),IUP047-14),IUP030-14),(((IUP040-14,(IUP058-14,IUP051-14)),IUP039-14),IUP060-14))),(((((IUP041-14,IUP044-14),IUP065-14),IUP053-14),IUP054-14),IUP061-14))))),((((IUP063-14,((IUP038-14,IUP028-14),((((IUP064-14,IUP067-14),NEONU2082-),(((IUP046-14,(IUP052-14,NEONT369-1)),BETN103-18),BETN015-18)),IUP049-14))),IUP057-14),BETN150-18),IUP032-14)),(((IUP034-14,IUP026-14),IUP062-14),((IUP029-14,(IUP050-14,NEONT376-1)),IUP055-14)))))),((((((IUP1057-14,IUP1060-14),(IUP1061-14,IUP1058-14)),(BETN828-18,(BETN836-18,IUP781-14))),(NEONU1363-,((NEONU1362-,(BETN777-18,(BETN793-18,BETN792-18))),BETN789-18))),((((BETN918-18,BETN920-18),(BETN921-18,BETN922-18)),(ISUP364-14,ISUP362-14)),(((((NEONU220-1,NEONU214-1),(NEONU222-1,(NEONU216-1,(NEONU219-1,(NEONU221-1,(NEONU218-1,(NEONU224-1,(NEONU223-1,NEONU217-1)))))))),NEONU215-1),NEONU445-1),((BETN733-18,((((NEONU2121-,(NEONU2122-,NEONU2124-)),(NEONU2120-,BETN781-18)),BETN742-18),NEONU2123-)),(IUP606-14,(NEONT097-1,(NEONT112-1,(((((NEONT115-1,NEONU1413-),(((IUP611-14,BETN779-18),(NEONU396-1,(NEONT098-1,((NEONT105-1,ISUP363-14),IUP605-14)))),IUP607-14)),NEONU394-1),((NEONU395-1,NEONT103-1),IUP613-14)),(NEONU393-1,BETN773-18))))))))),BETN629-18))),(((BETN1086-1,IUP465-14),ISUP101-14),((((((NEONT386-1,(NEONW008-1,(NEONW080-1,(NEONW009-1,(NEONW003-1,(NEONW010-1,(NEONW083-1,(NEONW002-1,(NEONW007-1,(NEONW079-1,(NEONW006-1,(NEONT394-1,NEONW001-1)))))))))))),NEONT402-1),(NEONW004-1,NEONW005-1)),((IUP001-14,(((BETN074-18,IUP002-14),((IUP003-14,(BETN071-18,BETN155-18)),BETN070-18)),(IUP004-14,(BETN072-18,BETN156-18)))),(((NEONT329-1,((NEONT332-1,((((NEONT087-1,(((((BETN1048-1,BETN1055-1),(BETN1073-1,(BETN1060-1,(BETN1056-1,(BETN1061-1,BETN1047-1))))),BETN1054-1),(NEONU231-1,((((NEONU225-1,NEONU234-1),(NEONU226-1,(NEONU230-1,NEONU229-1))),(NEONU233-1,NEONU228-1)),NEONU227-1))),NEONT037-1)),(NEONT039-1,(NEONU232-1,NEONT040-1))),NEONT331-1),NEONT330-1)),NEONT084-1)),((((BETN582-18,BETN605-18),(ISUP379-14,ISUP414-14)),(((((((ISUP375-14,ISUP388-14),ISUP383-14),ISUP370-14),(((ISUP408-14,(ISUP415-14,(ISUP410-14,ISUP411-14))),((((ISUP392-14,((ISUP398-14,(ISUP390-14,ISUP376-14)),(ISUP381-14,(ISUP396-14,(ISUP372-14,((ISUP412-14,ISUP386-14),(((((ISUP378-14,((((ISUP404-14,ISUP394-14),ISUP401-14),ISUP409-14),ISUP413-14)),ISUP385-14),ISUP377-14),ISUP407-14),ISUP397-14))))))),ISUP369-14),(BETN567-18,(ISUP373-14,ISUP405-14))),ISUP384-14)),((ISUP374-14,(ISUP400-14,(ISUP380-14,ISUP387-14))),ISUP395-14))),ISUP399-14),(ISUP417-14,ISUP416-14)),(((((((ISUP389-14,ISUP393-14),ISUP403-14),ISUP382-14),ISUP406-14),ISUP391-14),ISUP368-14),ISUP371-14))),((ISUP418-14,ISUP423-14),((BETN595-18,BETN581-18),(ISUP420-14,((ISUP422-14,ISUP421-14),ISUP419-14)))))),(BETN770-18,(BETN769-18,BETN665-18))))),(BETN153-18,((ISUP074-14,((IUP166-14,(((BETN154-18,(BETN069-18,(IUP162-14,BETN068-18))),IUP165-14),IUP163-14)),IUP164-14)),BETN067-18))),(BETN583-18,BETN594-18))))),((((BETN672-18,((ISUP038-14,(NEONT003-1,NEONT172-1)),(BETN885-18,(BETN886-18,((NEONU1393-,NEONU1394-),(((NEONU2128-,(ISUP136-14,(ISUP141-14,(ISUP026-14,(NEONU2126-,(NEONU2127-,(BETN935-18,(ISUP027-14,(BETN845-18,(ISUP135-14,(BETN844-18,(NEONU2129-,ISUP139-14)))))))))))),((((BETN830-18,ISUP140-14),NEONU2125-),NEONU2131-),BETN696-18)),ISUP137-14)))))),(((IUP663-14,(IUP664-14,(IUP661-14,NEONT079-1))),IUP662-14),(((BETN890-18,(BETN936-18,NEONU2130-)),((NEONU1395-,NEONU1388-),((IUP785-14,(IUP1100-14,(IUP784-14,(IUP786-14,((((IUP1066-14,IUP1071-14),(NEONU1390-,(NEONU1426-,IUP1101-14))),(IUP1077-14,IUP1098-14)),(NEONU1389-,(IUP1080-14,IUP1102-14))))))),IUP783-14))),(((((((NEONU1333-,(NEONU1338-,NEONU1335-)),NEONU1336-),(NEONU1331-,NEONU1337-)),(NEONU1332-,NEONU1334-)),(NEONU1436-,(NEONU1435-,NEONU1434-))),(((((IUP810-14,IUP808-14),NEONU1430-),((NEONU1432-,((NEONU1429-,IUP1121-14),IUP1083-14)),((IUP805-14,IUP782-14),(NEONU1433-,NEONU1431-)))),IUP809-14),((((IUP821-14,(IUP1109-14,NEONU1440-)),((NEONU1439-,IUP813-14),((((NEONU1445-,IUP1106-14),(NEONU1444-,NEONU1437-)),IUP1107-14),IUP823-14))),((IUP822-14,((IUP818-14,(IUP812-14,((IUP819-14,NEONU1446-),((NEONU1442-,NEONU1441-),IUP817-14)))),IUP820-14)),(IUP814-14,IUP1110-14))),(((IUP1146-14,((IUP1140-14,IUP777-14),IUP1133-14)),(((((((NEONU1417-,(((IUP1142-14,NEONU1453-),(NEONU1449-,((IUP1143-14,(IUP1148-14,IUP1134-14)),IUP1130-14))),(NEONU1454-,NEONU1447-))),((((IUP1138-14,(IUP1081-14,IUP779-14)),((IUP1135-14,NEONU1452-),IUP1136-14)),(IUP1145-14,IUP780-14)),IUP1149-14)),(NEONU1448-,(IUP1131-14,IUP1147-14))),NEONU1455-),(IUP778-14,IUP1141-14)),(IUP776-14,(IUP1132-14,IUP1137-14))),((NEONU1451-,IUP1144-14),NEONU1450-))),(((IUP816-14,IUP811-14),((NEONU1411-,NEONU1410-),IUP815-14)),(NEONU1443-,NEONU1438-)))))),(((((ISUP336-14,(ISUP321-14,(((ISUP062-14,((((((((((ISUP060-14,ISUP065-14),ISUP064-14),ISUP066-14),ISUP067-14),ISUP313-14),ISUP072-14),ISUP058-14),(ISUP057-14,(ISUP059-14,ISUP068-14))),ISUP063-14),(((ISUP309-14,ISUP291-14),((((ISUP348-14,(((ISUP301-14,((ISUP332-14,(ISUP325-14,ISUP308-14)),ISUP311-14)),(ISUP288-14,(ISUP316-14,((ISUP297-14,(((((((ISUP324-14,ISUP339-14),ISUP330-14),ISUP327-14),ISUP306-14),ISUP337-14),ISUP314-14),ISUP293-14)),(((ISUP303-14,ISUP319-14),ISUP320-14),ISUP317-14))))),ISUP335-14)),ISUP296-14),ISUP333-14),(ISUP305-14,ISUP331-14))),(ISUP061-14,((((ISUP294-14,ISUP073-14),(ISUP334-14,((ISUP290-14,(ISUP299-14,(ISUP344-14,(ISUP312-14,((((ISUP295-14,((ISUP302-14,(((ISUP329-14,ISUP345-14),ISUP341-14),ISUP326-14)),ISUP322-14)),ISUP340-14),ISUP338-14),(ISUP298-14,ISUP318-14)))))),ISUP292-14))),ISUP289-14),(ISUP347-14,ISUP323-14)))))),ISUP343-14),ISUP300-14))),(ISUP307-14,ISUP346-14)),ISUP310-14),(ISUP328-14,ISUP315-14)),(((BETN759-18,(BETN775-18,BETN788-18)),((((BETN760-18,(BETN808-18,(BETN816-18,BETN807-18))),BETN761-18),(BETN809-18,BETN814-18)),((IUP1124-14,((IUP1118-14,(IUP806-14,IUP807-14)),IUP1122-14)),((((ISUP349-14,ISUP350-14),ISUP304-14),((((IUP475-14,((IUP758-14,((NEONT069-1,(NEONT015-1,NEONT325-1)),IUP484-14)),NEONU414-1)),IUP751-14),((IUP752-14,(((((IUP753-14,(NEONT068-1,NEONU413-1)),(NEONT066-1,NEONU412-1)),(((((NEONT067-1,(((NEONT326-1,NEONU411-1),NEONT327-1),(IUP479-14,(NEONT071-1,NEONT323-1)))),NEONT016-1),NEONT114-1),NEONT178-1),NEONT176-1)),NEONT324-1),ISUP351-14)),((IUP754-14,(IUP478-14,(NEONT177-1,IUP759-14))),NEONT175-1))),(NEONU410-1,IUP476-14))),(IUP480-14,ISUP071-14))))),(ISUP102-14,ISUP100-14))))))),IUP299-14),((NEONU1414-,NEONU1415-),((NEONT174-1,IUP799-14),(NEONU1387-,NEONU1396-))))))),(((NEONT400-1,(NEONU1995-,NEONU1996-)),((ISUP150-14,((((BETN726-18,(ISUP153-14,(ISUP161-14,(ISUP164-14,((ISUP172-14,(ISUP165-14,(ISUP160-14,(ISUP173-14,(ISUP175-14,ISUP167-14))))),ISUP154-14))))),ISUP149-14),ISUP145-14),((((ISUP166-14,(ISUP158-14,ISUP157-14)),ISUP156-14),ISUP170-14),ISUP182-14))),(ISUP162-14,((BETN719-18,((ISUP183-14,BETN714-18),((ISUP181-14,((ISUP186-14,(ISUP177-14,(ISUP180-14,(BETN725-18,(ISUP176-14,(ISUP168-14,ISUP184-14)))))),ISUP159-14)),ISUP179-14))),ISUP185-14)))),(((((ISUP040-14,(((BETN642-18,(ISUP033-14,(BETN652-18,(ISUP045-14,BETN655-18)))),BETN645-18),ISUP035-14)),((ISUP039-14,ISUP043-14),ISUP042-14)),(ISUP036-14,((NEONU280-1,(((((NEONU278-1,NEONU272-1),NEONU283-1),BETN172-18),NEONT049-1),NEONT050-1)),((BETN173-18,(BETN177-18,BETN176-18)),BETN174-18)))),((((((IUP356-14,((BETN046-18,(IUP312-14,((IUP365-14,(((((IUP301-14,IUP102-14),IUP119-14),IUP123-14),NEONW089-1),IUP352-14)),(IUP349-14,(((IUP353-14,IUP339-14),(IUP378-14,(IUP099-14,IUP346-14))),((((((NEONT359-1,IUP320-14),NEONW036-1),IUP107-14),IUP342-14),IUP084-14),BETN060-18)))))),NEONW035-1)),IUP075-14),(IUP109-14,((((IUP179-14,(((IUP328-14,(((IUP370-14,BETN059-18),NEONW101-1),((((IUP318-14,(IUP330-14,(IUP332-14,(IUP371-14,NEONW099-1)))),(((IUP086-14,(IUP105-14,IUP076-14)),IUP137-14),((((IUP336-14,IUP095-14),IUP303-14),IUP077-14),IUP180-14))),(IUP069-14,((IUP073-14,IUP377-14),(((((IUP104-14,IUP121-14),(IUP363-14,IUP072-14)),(((IUP292-14,(IUP335-14,(IUP350-14,IUP319-14))),((IUP351-14,IUP308-14),IUP305-14)),IUP087-14)),IUP143-14),((((IUP367-14,IUP115-14),((((((((IUP134-14,(IUP369-14,(NEONW014-1,(IUP132-14,(IUP373-14,(IUP138-14,(IUP124-14,(IUP108-14,(IUP090-14,(IUP096-14,(IUP111-14,(IUP361-14,(IUP309-14,(NEONW090-1,(IUP366-14,(IUP304-14,(IUP313-14,(IUP338-14,(IUP100-14,(IUP097-14,(IUP341-14,(IUP088-14,(NEONW085-1,(IUP354-14,(NEONW018-1,(NEONW019-1,(NEONW011-1,(IUP070-14,((IUP302-14,(((IUP362-14,IUP310-14),IUP374-14),NEONW013-1)),(((((IUP314-14,((IUP078-14,(IUP315-14,(IUP118-14,(((((IUP110-14,IUP101-14),(NEONW017-1,(IUP129-14,(IUP116-14,IUP306-14)))),IUP071-14),IUP117-14),IUP345-14)))),(((IUP085-14,NEONW105-1),(((((((IUP359-14,NEONW098-1),IUP331-14),IUP128-14),IUP079-14),IUP094-14),IUP130-14),IUP098-14)),(IUP089-14,NEONW096-1)))),(((((((IUP112-14,IUP126-14),IUP368-14),IUP340-14),IUP380-14),IUP139-14),(IUP131-14,IUP120-14)),IUP324-14)),(((((IUP355-14,IUP329-14),NEONW100-1),NEONW095-1),IUP125-14),IUP348-14)),(IUP103-14,IUP376-14)),(IUP093-14,IUP322-14))))))))))))))))))))))))))))))),((((((IUP092-14,IUP140-14),IUP337-14),IUP141-14),NEONW097-1),IUP347-14),IUP317-14)),IUP357-14),((((NEONW087-1,IUP122-14),IUP311-14),IUP379-14),NEONW016-1)),(IUP083-14,IUP327-14)),IUP080-14),IUP091-14),(((((IUP334-14,NEONW020-1),(IUP114-14,(IUP106-14,IUP343-14))),IUP358-14),IUP136-14),IUP307-14))),IUP372-14),((NEONW015-1,NEONW012-1),((NEONW091-1,IUP074-14),IUP333-14))))))),((IUP323-14,IUP321-14),NEONW084-1)))),IUP082-14),IUP364-14)),BETN063-18),NEONW086-1),(IUP081-14,IUP360-14)))),IUP133-14),(IUP375-14,IUP135-14)),(((IUP344-14,IUP127-14),IUP316-14),IUP326-14))),(NEONU191-1,NEONT126-1)))),(((((IUP791-14,(IUP524-14,((((ISUP204-14,NEONT336-1),NEONT010-1),(NEONT029-1,(NEONT031-1,NEONT191-1))),NEONT190-1))),(((((ISUP093-14,(NEONT077-1,((BETN1115-1,BETN1104-1),((NEONU429-1,(NEONU431-1,(NEONU430-1,NEONT101-1))),NEONT062-1)))),((ISUP210-14,(ISUP213-14,ISUP214-14)),((BETN657-18,((BETN606-18,BETN608-18),BETN611-18)),((IUP297-14,(NEONU248-1,NEONU247-1)),(((((NEONU320-1,NEONU319-1),NEONU257-1),((NEONU282-1,NEONU321-1),NEONU265-1)),(((NEONU1990-,NEONT008-1),((NEONU1989-,NEONT321-1),NEONU1991-)),NEONT413-1)),BETN859-18))))),(((BETN729-18,((BETN727-18,BETN724-18),BETN728-18)),((IUP525-14,((NEONU400-1,(NEONU398-1,NEONT119-1)),(NEONU399-1,NEONT189-1))),NEONU397-1)),(((((((NEONT026-1,(NEONU251-1,NEONU246-1)),((IUP532-14,((NEONT150-1,NEONT017-1),(ISUP205-14,(IUP529-14,NEONT192-1)))),NEONT019-1)),((NEONU456-1,NEONU249-1),(NEONU252-1,(NEONU250-1,IUP531-14)))),(NEONU281-1,IUP533-14)),NEONT014-1),(IUP534-14,NEONU245-1)),(((NEONT182-1,(((NEONT113-1,(IUP619-14,(BETN880-18,IUP632-14))),((((((IUP644-14,IUP630-14),NEONT184-1),((((NEONT185-1,IUP634-14),IUP625-14),BETN730-18),NEONT186-1)),ISUP367-14),((IUP631-14,IUP645-14),NEONT107-1)),(((IUP618-14,IUP617-14),(IUP621-14,IUP633-14)),((NEONT108-1,NEONU420-1),IUP635-14)))),((IUP615-14,IUP629-14),IUP653-14))),((BETN697-18,(NEONU2105-,NEONU2106-)),(((BETN171-18,(BETN151-18,BETN107-18)),(BETN170-18,NEONU2091-)),(IUP290-14,(BETN106-18,BETN062-18))))),((IUP546-14,((((IUP431-14,IUP432-14),(IUP433-14,(IUP428-14,NEONT025-1))),IUP427-14),NEONT032-1)),(IUP426-14,(NEONT013-1,NEONT009-1))))))),((((ISUP037-14,((NEONT024-1,(NEONT181-1,NEONT006-1)),((IUP1119-14,(((((NEONU1473-,NEONU1470-),(NEONU1469-,(((NEONU1472-,((NEONU1471-,IUP1043-14),(IUP1085-14,((NEONU1467-,(NEONU1358-,IUP1086-14)),BETN796-18)))),NEONU1342-),BETN811-18))),IUP1087-14),IUP1089-14),(NEONU1475-,(BETN817-18,NEONU1474-)))),(((NEONT179-1,(NEONT180-1,(IUP542-14,(ISUP365-14,IUP543-14)))),IUP544-14),(BETN798-18,((BETN794-18,((BETN797-18,(NEONU1353-,(NEONU1359-,NEONU1360-))),(NEONU1357-,((BETN799-18,(BETN800-18,BETN791-18)),(NEONU1355-,NEONU1468-))))),((NEONU1343-,(NEONU1354-,(NEONU2112-,NEONU1356-))),NEONU1466-))))))),((NEONU1341-,(ISUP352-14,BETN813-18)),(NEONU324-1,((IUP500-14,IUP496-14),((IUP503-14,IUP501-14),(NEONT187-1,(((NEONT130-1,IUP498-14),NEONT188-1),((IUP499-14,NEONT083-1),((NEONT110-1,IUP497-14),IUP502-14))))))))),((((IUP485-14,(IUP490-14,(NEONU403-1,(IUP488-14,(NEONT072-1,(NEONU402-1,(NEONU404-1,(NEONT065-1,NEONU401-1)))))))),IUP487-14),(NEONT120-1,NEONU405-1)),IUP665-14)),((((BETN1052-1,(((((BETN1122-1,(BETN1110-1,BETN1065-1)),BETN1082-1),NEONU435-1),((NEONU436-1,IUP522-14),BETN1081-1)),((NEONT091-1,NEONU434-1),((((NEONU433-1,IUP408-14),IUP413-14),IUP416-14),((IUP417-14,(IUP418-14,NEONT137-1)),NEONU432-1))))),(((BETN1114-1,BETN1087-1),BETN1051-1),(BETN1080-1,(BETN1077-1,(BETN1112-1,BETN1113-1))))),(((NEONU285-1,NEONU263-1),NEONU318-1),(((ISUP209-14,(NEONU264-1,NEONU261-1)),((NEONU259-1,(NEONU260-1,NEONU284-1)),NEONU258-1)),NEONU262-1))),((BETN1085-1,(BETN1111-1,BETN1089-1)),(IUP403-14,(IUP404-14,IUP395-14)))))),((NEONU279-1,(NEONU267-1,NEONU268-1)),(IUP513-14,(((IUP434-14,((IUP511-14,NEONU453-1),NEONU452-1)),NEONU454-1),IUP510-14))))),((IUP443-14,(((NEONU422-1,((IUP437-14,IUP523-14),IUP451-14)),IUP455-14),NEONU421-1)),(((((((((((NEONU1402-,NEONU1400-),NEONU1404-),NEONU1391-),(NEONU1423-,NEONU1401-)),NEONU1406-),NEONU1403-),(NEONU1425-,NEONU1405-)),(NEONU1386-,((((((((NEONU1351-,NEONU1346-),(((NEONU1384-,BETN771-18),(IUP796-14,(IUP1073-14,IUP797-14))),NEONU1345-)),NEONU1350-),((NEONU1349-,(NEONU1347-,NEONU1352-)),NEONU1416-)),NEONU1344-),NEONU1348-),((((IUP1096-14,IUP1072-14),(NEONU1421-,NEONU1383-)),(((IUP1095-14,NEONU1385-),(IUP1090-14,NEONU1367-)),IUP1079-14)),((IUP1069-14,IUP795-14),IUP1092-14))),IUP1078-14))),((NEONU1424-,NEONU1392-),((NEONU1422-,NEONU1399-),NEONU1382-))),(BETN801-18,((BETN756-18,(NEONU1397-,BETN812-18)),BETN750-18))),(((ISUP099-14,ISUP098-14),((IUP573-14,(NEONU2109-,(((IUP574-14,(NEONU444-1,NEONU443-1)),(NEONU2108-,NEONT140-1)),NEONU2107-))),(ISUP286-14,(IUP578-14,NEONU442-1)))),(BETN774-18,((((IUP792-14,BETN802-18),BETN755-18),(((IUP793-14,(BETN749-18,NEONU1364-)),IUP794-14),BETN784-18)),BETN776-18)))))),ISUP097-14),((IUP1097-14,BETN782-18),((NEONU450-1,((BETN677-18,((BETN815-18,((((BETN945-18,(((BETN716-18,BETN862-18),(BETN709-18,((BETN943-18,(BETN872-18,ISUP188-14)),BETN704-18))),((BETN940-18,(BETN720-18,BETN933-18)),BETN710-18))),BETN717-18),(BETN941-18,BETN682-18)),((BETN839-18,(ISUP028-14,(BETN681-18,BETN680-18))),BETN810-18))),(BETN676-18,BETN683-18))),(((BETN763-18,(NEONU1412-,NEONU2096-)),((BETN751-18,(((BETN804-18,BETN767-18),BETN766-18),BETN803-18)),(IUP282-14,((((IUP281-14,BETN159-18),IUP190-14),((IUP283-14,BETN082-18),(BETN160-18,BETN083-18))),BETN081-18)))),(((BETN764-18,((BETN739-18,BETN787-18),BETN765-18)),BETN747-18),((ISUP121-14,(((BETN758-18,BETN745-18),BETN746-18),((BETN743-18,BETN757-18),(NEONU1339-,NEONU1340-)))),((((BETN848-18,BETN841-18),BETN849-18),(BETN842-18,BETN855-18)),(((ISUP128-14,ISUP130-14),(ISUP125-14,ISUP131-14)),((ISUP122-14,(ISUP129-14,(ISUP123-14,(ISUP127-14,(ISUP124-14,(ISUP134-14,ISUP126-14)))))),ISUP133-14)))))))),((BETN847-18,BETN723-18),(((BETN692-18,BETN698-18),(ISUP143-14,BETN702-18)),BETN705-18)))))))),(NEONU1994-,(NEONT155-1,(NEONU200-1,IUP584-14)))),(((((NEONU457-1,NEONT152-1),BETN1076-1),(NEONU437-1,(((((NEONU441-1,IUP587-14),NEONT099-1),(IUP602-14,(NEONT122-1,(NEONT076-1,(NEONT100-1,(NEONT104-1,(IUP590-14,(NEONU198-1,(NEONT070-1,(NEONU439-1,NEONU440-1)))))))))),NEONT134-1),(NEONT078-1,NEONU438-1)))),(NEONU1993-,NEONU1992-)),(((IUP580-14,IUP583-14),(((NEONT313-1,BETN1088-1),IUP581-14),(((NEONT382-1,NEONT361-1),(NEONT398-1,NEONT368-1)),NEONT390-1))),((BETN658-18,NEONU2103-),(BETN897-18,((BETN896-18,((BETN884-18,BETN904-18),BETN894-18)),(BETN893-18,NEONU2104-)))))))),(((ISUP215-14,(((ISUP229-14,ISUP228-14),(((((((((((ISUP246-14,(ISUP256-14,(NEONU199-1,NEONT074-1))),(((NEONT151-1,(ISUP235-14,(IUP512-14,(ISUP230-14,(ISUP237-14,(ISUP245-14,(ISUP216-14,(IUP556-14,(ISUP251-14,ISUP220-14))))))))),(ISUP233-14,ISUP255-14)),(ISUP254-14,(ISUP232-14,(ISUP221-14,((ISUP224-14,(ISUP234-14,(ISUP249-14,(ISUP239-14,ISUP250-14)))),(NEONU201-1,(ISUP247-14,(ISUP242-14,(ISUP222-14,(ISUP238-14,(NEONU197-1,(ISUP231-14,(ISUP244-14,ISUP219-14)))))))))))))),ISUP218-14),ISUP240-14),ISUP243-14),ISUP227-14),ISUP236-14),ISUP257-14),ISUP253-14),ISUP241-14),ISUP248-14)),ISUP226-14)),IUP560-14),BETN1067-1)),BETN1078-1),ISUP252-14),BETN1062-1),(BETN1044-1,BETN1091-1)),(BETN1096-1,BETN1092-1)))))))))))))),BETN1043-1,BETN1042-1);
(((((((((((((BETN1043-1,BETN1064-1),BETN1045-1),BETN1102-1),BETN1095-1),BETN1105-1),BETN1093-1),BETN1128-1),BETN1133-1),((BETN1090-1,BETN1098-1),(BETN1131-1,BETN1094-1))),BETN1053-1),BETN1132-1),(BETN1097-1,(((BETN1067-1,(((BETN658-18,((NEONU408-1,(NEONU448-1,NEONU409-1)),NEONT080-1)),((NEONT155-1,(NEONU200-1,IUP584-14)),((NEONU1994-,((((((NEONU457-1,NEONT152-1),BETN1076-1),(NEONU437-1,((NEONT078-1,(((((NEONU441-1,NEONT099-1),(IUP602-14,(NEONT122-1,(NEONT076-1,(NEONT100-1,(NEONT104-1,(IUP590-14,(NEONU198-1,(NEONT070-1,NEONU440-1))))))))),NEONT134-1),IUP587-14),NEONU439-1)),NEONU438-1))),(NEONU1993-,NEONU1992-)),((NEONT390-1,(NEONT382-1,NEONT398-1)),(NEONT368-1,NEONT361-1))),(((IUP580-14,IUP583-14),((NEONT313-1,BETN1088-1),IUP581-14)),(NEONU2103-,(BETN897-18,((((BETN884-18,BETN904-18),BETN894-18),BETN896-18),(BETN893-18,NEONU2104-))))))),(((((((BETN004-18,BETN001-18),BETN002-18),BETN066-18),(BETN003-18,IUP300-14)),(NEONU1365-,(BETN937-18,BETN939-18))),(((ISUP203-14,((ISUP195-14,ISUP199-14),(ISUP201-14,(ISUP197-14,(((ISUP198-14,ISUP196-14),ISUP202-14),ISUP200-14))))),((ISUP108-14,((BETN136-18,(((((ISUP076-14,ISUP085-14),(ISUP091-14,ISUP082-14)),NEONW068-1),((((NEONW073-1,NEONW074-1),NEONW071-1),(((ISUP078-14,(((ISUP090-14,ISUP092-14),ISUP080-14),(ISUP081-14,ISUP077-14))),ISUP075-14),((NEONU2083-,IUP158-14),(NEONW072-1,NEONW076-1)))),(((NEONW075-1,(NEONU2068-,BETN135-18)),NEONU2072-),((BETN134-18,(((((NEONW088-1,NEONW094-1),NEONW077-1),NEONW103-1),(NEONU2073-,NEONW092-1)),NEONU2079-)),(BETN045-18,NEONU2070-))))),(NEONU2071-,BETN031-18))),NEONU2067-)),(((ISUP089-14,ISUP079-14),BETN137-18),(BETN139-18,(ISUP087-14,(ISUP083-14,(ISUP088-14,(BETN143-18,(BETN141-18,(BETN140-18,(BETN142-18,ISUP086-14))))))))))),(((BETN754-18,(((BETN679-18,BETN731-18),(BETN741-18,BETN738-18)),(BETN753-18,(NEONU2113-,NEONU2116-)))),(NEONU2090-,NEONU2088-)),(((((((((((NEONT061-1,(((NEONT303-1,(NEONT054-1,((NEONT305-1,NEONT089-1),NEONT051-1))),(NEONT053-1,(NEONT088-1,(NEONT304-1,NEONT057-1)))),NEONT056-1)),(((NEONU273-1,NEONU275-1),NEONU274-1),(NEONU276-1,NEONU277-1))),(((((BETN091-18,((IUP239-14,BETN130-18),BETN127-18)),((IUP247-14,IUP149-14),(IUP244-14,(BETN146-18,(BETN090-18,(BETN126-18,(BETN037-18,(IUP256-14,(BETN023-18,(IUP161-14,(IUP249-14,(IUP220-14,(BETN128-18,BETN131-18))))))))))))),IUP191-14),BETN129-18),(IUP276-14,((((IUP248-14,(IUP272-14,(BETN021-18,(((((BETN022-18,IUP199-14),(((((NEONW093-1,((IUP193-14,IUP187-14),(IUP269-14,IUP242-14))),IUP228-14),IUP251-14),IUP253-14),NEONW043-1)),((NEONW044-1,(IUP204-14,((NEONW042-1,NEONW045-1),(BETN025-18,(IUP266-14,NEONW053-1))))),(IUP236-14,(IUP263-14,(IUP275-14,((IUP194-14,IUP192-14),IUP200-14)))))),(IUP264-14,(IUP279-14,(IUP233-14,((NEONW041-1,((((NEONW051-1,(IUP260-14,((((IUP267-14,(NEONW054-1,(IUP210-14,(IUP211-14,(IUP241-14,(IUP217-14,(NEONW052-1,(IUP254-14,(IUP189-14,NEONW048-1))))))))),((((IUP259-14,(((IUP222-14,IUP230-14),IUP257-14),IUP271-14)),IUP195-14),IUP197-14),IUP185-14)),IUP184-14),((IUP221-14,(((((IUP209-14,(((NEONW046-1,IUP176-14),IUP262-14),IUP268-14)),IUP261-14),IUP218-14),IUP231-14),IUP169-14)),IUP213-14)))),((((((IUP235-14,IUP277-14),IUP270-14),NEONW040-1),NEONW039-1),IUP245-14),NEONW037-1)),BETN020-18),IUP250-14)),((IUP226-14,(IUP252-14,(IUP243-14,(((IUP280-14,IUP219-14),IUP237-14),(IUP175-14,IUP208-14))))),IUP202-14)))))),(IUP273-14,NEONW038-1))))),(BETN147-18,NEONW049-1)),(((IUP265-14,IUP225-14),IUP224-14),(IUP206-14,(((IUP240-14,(IUP278-14,(IUP258-14,(NEONW047-1,(IUP234-14,IUP232-14))))),IUP223-14),(IUP255-14,IUP238-14))))),(IUP168-14,IUP207-14))))),(((BETN123-18,BETN185-18),BETN124-18),(((NEONU243-1,NEONU238-1),NEONU235-1),(((NEONU244-1,NEONU241-1),(((NEONU242-1,NEONU239-1),NEONU237-1),NEONU240-1)),NEONU236-1)))),((((((BETN621-18,(ISUP464-14,ISUP467-14)),(ISUP463-14,ISUP465-14)),((ISUP466-14,((BETN612-18,ISUP050-14),((BETN623-18,(((((BETN579-18,(BETN636-18,BETN609-18)),BETN568-18),BETN647-18),BETN646-18),BETN597-18)),(ISUP049-14,ISUP046-14)))),(BETN607-18,(((ISUP048-14,(ISUP055-14,ISUP047-14)),((BETN573-18,(BETN578-18,((((BETN576-18,BETN575-18),BETN622-18),ISUP056-14),BETN627-18))),BETN570-18)),(BETN589-18,(ISUP054-14,BETN610-18)))))),((((ISUP448-14,(ISUP459-14,(((ISUP450-14,ISUP445-14),((((ISUP428-14,(ISUP424-14,(ISUP447-14,(ISUP427-14,(ISUP444-14,(ISUP451-14,ISUP454-14)))))),ISUP429-14),(ISUP426-14,ISUP457-14)),ISUP460-14)),(ISUP433-14,ISUP449-14)))),(((BETN613-18,BETN618-18),ISUP458-14),((BETN598-18,(((BETN615-18,BETN616-18),BETN614-18),BETN604-18)),((((ISUP461-14,ISUP453-14),ISUP425-14),((BETN603-18,ISUP462-14),ISUP446-14)),BETN599-18)))),(BETN601-18,BETN591-18)),(ISUP456-14,((NEONT128-1,(((((NEONT052-1,NEONT047-1),NEONT036-1),NEONT309-1),((NEONT129-1,NEONT045-1),((NEONT308-1,NEONT307-1),NEONT306-1))),NEONT086-1)),(BETN566-18,((BETN602-18,BETN630-18),(((BETN593-18,((ISUP053-14,BETN600-18),(BETN660-18,((BETN617-18,BETN592-18),((BETN638-18,BETN620-18),BETN588-18))))),BETN625-18),(((BETN624-18,BETN585-18),BETN584-18),(ISUP051-14,ISUP052-14))))))))),(((IUP468-14,((((((NEONT023-1,(NEONT033-1,IUP467-14)),(NEONT300-1,(NEONT298-1,NEONT302-1))),ISUP287-14),NEONT030-1),((NEONT299-1,IUP545-14),IUP472-14)),NEONT012-1)),NEONT035-1),(NEONT117-1,(NEONU1978-,(((NEONU1973-,((NEONU1986-,NEONU1975-),((NEONT358-1,NEONU1988-),NEONU1980-))),NEONU1976-),(((NEONU2084-,(NEONT297-1,(NEONU2081-,NEONU2097-))),((((((((NEONT351-1,NEONU1979-),NEONT116-1),(NEONT379-1,(NEONT372-1,BETN092-18))),NEONU2098-),(NEONU1981-,((NEONU1985-,NEONU1977-),(NEONU1983-,NEONU1987-)))),(NEONT344-1,NEONU2102-)),NEONU2101-),(NEONU2100-,NEONU1982-))),NEONT365-1)))))),(BETN883-18,((((BETN084-18,BETN085-18),(((BETN125-18,NEONT421-1),BETN010-18),(NEONT354-1,(NEONT339-1,NEONT347-1)))),(NEONW030-1,NEONU446-1)),(NEONW055-1,(((((((NEONW065-1,BETN189-18),IUP156-14),(IUP152-14,BETN034-18)),(IUP159-14,(NEONW070-1,(BETN036-18,((IUP160-14,(((((BETN030-18,((NEONW059-1,BETN035-18),((((((IUP148-14,NEONW066-1),NEONW050-1),NEONT410-1),BETN188-18),BETN097-18),IUP151-14))),((IUP144-14,NEONW063-1),NEONW056-1)),NEONW067-1),((((((((BETN033-18,IUP157-14),NEONW102-1),IUP153-14),NEONW060-1),NEONW061-1),IUP154-14),IUP147-14),NEONT418-1)),BETN032-18)),(NEONU2069-,BETN028-18)))))),(((NEONW058-1,NEONW057-1),IUP155-14),(IUP150-14,(NEONW062-1,(NEONW069-1,IUP145-14))))),(NEONW104-1,NEONW064-1)),(IUP146-14,NEONW082-1))))))),((((BETN824-18,BETN818-18),(BETN910-18,(BETN887-18,((((BETN888-18,BETN820-18),BETN823-18),BETN889-18),(BETN895-18,BETN901-18))))),((NEONU2114-,(NEONU2117-,NEONU2115-)),BETN664-18)),(((ISUP443-14,ISUP475-14),NEONU2001-),ISUP106-14))),((((ISUP032-14,(BETN644-18,NEONU271-1)),((BETN132-18,(BETN144-18,(BETN186-18,(NEONU270-1,(ISUP207-14,BETN187-18))))),(BETN133-18,((ISUP029-14,ISUP034-14),ISUP031-14)))),(((((((NEONT395-1,IUP186-14),IUP205-14),((IUP214-14,(((IUP212-14,NEONU2076-),NEONW078-1),IUP196-14)),(IUP182-14,(IUP171-14,((IUP181-14,(IUP198-14,IUP170-14)),(IUP229-14,(IUP285-14,(BETN096-18,(BETN145-18,BETN041-18))))))))),IUP113-14),(((((((NEONU2078-,IUP284-14),IUP246-14),IUP173-14),IUP177-14),IUP203-14),(BETN043-18,IUP174-14)),(IUP274-14,(IUP167-14,(IUP178-14,(IUP227-14,(IUP215-14,NEONT387-1))))))),IUP172-14),(NEONU2080-,NEONU1974-))),(BETN029-18,((BETN027-18,BETN093-18),(((BETN040-18,IUP188-14),(BETN095-18,(IUP216-14,BETN026-18))),BETN039-18))))),(((NEONU2086-,((NEONU2085-,NEONU2089-),NEONU2087-)),((((IUP1047-14,(IUP1052-14,((IUP1051-14,(IUP802-14,NEONU1409-)),(IUP1053-14,(IUP1049-14,IUP1055-14))))),(IUP801-14,((IUP1048-14,IUP1054-14),((IUP1056-14,NEONU1407-),NEONU1408-)))),IUP1046-14),(((IUP804-14,IUP800-14),IUP798-14),IUP803-14))),(BETN856-18,(BETN863-18,((BETN867-18,(BETN853-18,BETN838-18)),BETN864-18))))),(BETN850-18,(((NEONT020-1,(NEONT022-1,(NEONT007-1,(IUP657-14,(NEONT034-1,IUP656-14))))),(NEONT021-1,IUP655-14)),IUP659-14))),(ISUP366-14,((NEONU385-1,(NEONT118-1,NEONU384-1)),(((((NEONT295-1,(NEONT141-1,NEONU382-1)),NEONU455-1),((NEONT121-1,NEONU381-1),(NEONT133-1,NEONU383-1))),NEONU449-1),NEONT296-1)))),((((ISUP113-14,((ISUP115-14,ISUP117-14),BETN748-18)),ISUP116-14),(ISUP110-14,ISUP114-14)),((BETN671-18,(BETN669-18,(BETN734-18,NEONU2111-))),(((BETN732-18,BETN740-18),((NEONU2119-,((BETN701-18,BETN711-18),NEONU2118-)),NEONU2110-)),(BETN690-18,BETN686-18)))))))),(((NEONU419-1,NEONT095-1),(((ISUP004-14,(IUP547-14,IUP548-14)),(IUP549-14,(NEONU1398-,IUP550-14))),((((((NEONU1379-,(NEONU1380-,NEONU1420-)),NEONU1377-),(NEONU1381-,NEONU1378-)),((ISUP095-14,ISUP096-14),ISUP094-14)),(BETN882-18,(((((NEONU1373-,NEONU1368-),(NEONU1371-,(NEONU1418-,NEONU1370-))),NEONU1476-),NEONU1376-),((((NEONU1374-,(NEONU1419-,NEONU1375-)),NEONU1369-),(NEONU1366-,NEONU1372-)),BETN785-18)))),((NEONU256-1,(NEONU253-1,((NEONU1984-,(NEONT027-1,((NEONT312-1,NEONT094-1),((NEONU254-1,NEONU255-1),NEONT093-1)))),NEONT092-1))),(((((((((NEONU196-1,((NEONT374-1,NEONT367-1),NEONU194-1)),(NEONU195-1,NEONT397-1)),(NEONT381-1,NEONT389-1)),(BETN169-18,(ISUP012-14,(ISUP022-14,ISUP024-14)))),(ISUP002-14,ISUP013-14)),ISUP001-14),((((ISUP009-14,(ISUP020-14,ISUP006-14)),(((ISUP005-14,ISUP019-14),ISUP018-14),ISUP011-14)),(ISUP007-14,ISUP021-14)),(ISUP023-14,ISUP014-14))),(ISUP010-14,(ISUP015-14,(ISUP008-14,ISUP003-14)))),ISUP016-14))))),((((((((BETN651-18,BETN659-18),BETN650-18),(BETN656-18,BETN648-18)),BETN649-18),((((IUP463-14,(((((IUP456-14,(((NEONT138-1,IUP464-14),((NEONT004-1,NEONT011-1),NEONT028-1)),NEONU407-1)),NEONT310-1),IUP462-14),(((IUP457-14,NEONU406-1),NEONT005-1),NEONT018-1)),IUP459-14)),NEONT311-1),NEONT139-1),((((ISUP442-14,((NEONT085-1,(NEONT125-1,((NEONT048-1,NEONT055-1),NEONT046-1))),ISUP437-14)),(((ISUP436-14,(ISUP440-14,(ISUP441-14,ISUP438-14))),ISUP435-14),(ISUP434-14,ISUP432-14))),ISUP431-14),(ISUP439-14,ISUP430-14)))),((NEONU451-1,((BETN157-18,BETN158-18),(BETN181-18,(IUP291-14,IUP296-14)))),(((NEONT392-1,(IUP286-14,((NEONT377-1,IUP288-14),(BETN052-18,BETN122-18)))),(ISUP283-14,(NEONT384-1,BETN076-18))),(((BETN587-18,(BETN626-18,BETN596-18)),(NEONU193-1,((NEONT127-1,(NEONT196-1,(NEONT082-1,((NEONT059-1,(NEONT041-1,NEONT058-1)),NEONT124-1)))),(((BETN619-18,BETN653-18),BETN572-18),ISUP044-14)))),(((ISUP263-14,(((((((((ISUP269-14,ISUP282-14),ISUP273-14),((ISUP259-14,ISUP261-14),(NEONT148-1,(((ISUP280-14,NEONT154-1),ISUP268-14),NEONT123-1)))),(NEONT149-1,ISUP270-14)),(((ISUP276-14,((ISUP279-14,ISUP260-14),(((((ISUP264-14,ISUP223-14),(NEONT142-1,ISUP265-14)),(((ISUP266-14,ISUP275-14),ISUP272-14),ISUP271-14)),NEONT144-1),ISUP278-14))),NEONT143-1),((BETN707-18,BETN699-18),((BETN1074-1,((((BETN1108-1,BETN1050-1),((((BETN1041-1,BETN1130-1),(BETN1125-1,(BETN1072-1,BETN1066-1))),BETN1118-1),((BETN1075-1,BETN1109-1),((BETN1059-1,BETN1127-1),(BETN1057-1,(((BETN1120-1,BETN1070-1),BETN1129-1),BETN1079-1)))))),BETN1134-1),(BETN1071-1,BETN1117-1))),ISUP277-14)))),(ISUP017-14,NEONU418-1)),NEONU417-1),ISUP258-14),ISUP281-14)),((((IUP293-14,NEONT363-1),IUP142-14),(NEONT199-1,(((((NEONT043-1,NEONT042-1),NEONT038-1),NEONT198-1),(NEONT197-1,(NEONT044-1,NEONU192-1))),(((BETN051-18,BETN118-18),((NEONU2074-,BETN113-18),(IUP325-14,NEONT370-1))),IUP294-14)))),(((((NEONU416-1,NEONT145-1),((NEONU415-1,NEONT147-1),NEONT131-1)),NEONT200-1),NEONT146-1),NEONT090-1))),IUP295-14))))),((ISUP025-14,(NEONU2077-,((BETN166-18,BETN165-18),(((BETN168-18,BETN167-18),BETN094-18),BETN164-18)))),((((NEONW031-1,(NEONW028-1,(NEONW021-1,(((NEONT343-1,(NEONT425-1,NEONW027-1)),(((NEONT409-1,NEONW023-1),(NEONW032-1,NEONW026-1)),(NEONW033-1,((NEONT401-1,NEONW106-1),NEONW022-1)))),NEONW024-1)))),NEONW029-1),(NEONW034-1,((((NEONU211-1,(((((NEONU212-1,((((NEONU2002-,NEONU2000-),NEONU1999-),NEONU1998-),((NEONU206-1,NEONU205-1),NEONU1997-))),NEONU210-1),NEONU209-1),NEONU207-1),NEONU208-1)),((ISUP030-14,((ISUP452-14,(ISUP472-14,((BETN640-18,(BETN632-18,BETN577-18)),BETN580-18))),BETN569-18)),(((((BETN639-18,BETN631-18),BETN635-18),(ISUP471-14,BETN571-18)),((ISUP473-14,(BETN574-18,(ISUP469-14,(ISUP470-14,ISUP468-14)))),BETN641-18)),ISUP474-14))),ISUP142-14),(BETN942-18,(BETN903-18,BETN913-18))))),(((NEONT194-1,((NEONT111-1,NEONT195-1),NEONT193-1)),(BETN634-18,(((NEONT417-1,NEONT419-1),((NEONT412-1,NEONT345-1),NEONT352-1)),NEONT337-1))),(((((BETN065-18,((((BETN061-18,(IUP287-14,(NEONT353-1,IUP298-14))),BETN057-18),(NEONT373-1,(NEONT338-1,(NEONT360-1,NEONT388-1)))),(IUP289-14,BETN064-18))),NEONT346-1),(NEONT380-1,(BETN110-18,IUP824-14))),BETN109-18),BETN111-18))))),((((((((((((((ISUP062-14,((ISUP346-14,(ISUP300-14,ISUP343-14)),(((ISUP321-14,ISUP310-14),ISUP336-14),ISUP307-14))),ISUP315-14),(ISUP331-14,ISUP328-14)),(ISUP289-14,(((ISUP299-14,(ISUP292-14,(ISUP290-14,(ISUP347-14,ISUP323-14)))),(ISUP294-14,ISUP334-14)),((ISUP344-14,(ISUP068-14,(ISUP312-14,(ISUP295-14,((ISUP340-14,((((ISUP302-14,(((ISUP329-14,ISUP345-14),ISUP341-14),ISUP326-14)),ISUP322-14),ISUP298-14),ISUP318-14)),ISUP338-14))))),(ISUP061-14,(ISUP059-14,((((ISUP060-14,ISUP313-14),((ISUP063-14,ISUP072-14),(((ISUP065-14,ISUP066-14),ISUP067-14),(ISUP058-14,ISUP073-14)))),ISUP057-14),((((ISUP305-14,ISUP291-14),((((ISUP316-14,ISUP348-14),(((((ISUP332-14,ISUP325-14),ISUP303-14),ISUP288-14),((ISUP308-14,ISUP333-14),(ISUP297-14,(((((((ISUP324-14,ISUP339-14),ISUP330-14),ISUP337-14),ISUP314-14),ISUP301-14),((ISUP319-14,ISUP320-14),ISUP317-14)),ISUP311-14)))),(ISUP335-14,(ISUP306-14,ISUP327-14)))),ISUP293-14),ISUP296-14)),ISUP309-14),ISUP064-14)))))))),(((BETN759-18,(BETN775-18,BETN788-18)),((((BETN760-18,BETN808-18),(BETN809-18,BETN761-18)),((BETN816-18,BETN807-18),BETN814-18)),(((IUP1122-14,((IUP1124-14,IUP807-14),IUP806-14)),IUP1118-14),((((ISUP349-14,ISUP350-14),ISUP304-14),(((((((NEONT071-1,((((NEONT067-1,((IUP753-14,(NEONT068-1,NEONU413-1)),(NEONT066-1,NEONU412-1))),(NEONT177-1,(IUP479-14,NEONT114-1))),NEONT175-1),((((((NEONT326-1,NEONU411-1),NEONT327-1),NEONT323-1),NEONT178-1),NEONT176-1),ISUP351-14))),NEONT016-1),((NEONU410-1,(ISUP071-14,IUP478-14)),IUP759-14)),(NEONT324-1,IUP752-14)),NEONU414-1),(((IUP758-14,((NEONT325-1,NEONT015-1),IUP475-14)),(IUP484-14,NEONT069-1)),IUP751-14)),(IUP754-14,IUP476-14))),IUP480-14)))),(((((((((NEONU1338-,NEONU1337-),NEONU1336-),NEONU1335-),NEONU1331-),NEONU1333-),(NEONU1332-,NEONU1334-)),(NEONU1434-,(NEONU1436-,NEONU1435-))),((((((IUP805-14,NEONU1430-),NEONU1432-),(NEONU1429-,IUP1083-14)),((IUP809-14,IUP1121-14),(NEONU1433-,NEONU1431-))),(IUP782-14,(IUP810-14,IUP808-14))),((((((IUP815-14,IUP816-14),NEONU1410-),NEONU1411-),IUP811-14),(((((((IUP1146-14,IUP777-14),IUP1140-14),IUP1133-14),((NEONU1455-,IUP1141-14),((NEONU1454-,(((NEONU1449-,((IUP1143-14,IUP1130-14),((IUP1148-14,IUP1134-14),(IUP1142-14,NEONU1453-)))),NEONU1417-),NEONU1447-)),NEONU1448-))),(((IUP1131-14,IUP1147-14),(((NEONU1451-,IUP1144-14),NEONU1450-),((IUP1132-14,IUP1137-14),IUP776-14))),(IUP1136-14,(((((NEONU1452-,IUP1138-14),IUP1135-14),IUP1081-14),IUP1149-14),((IUP1145-14,IUP780-14),IUP779-14))))),IUP778-14),(NEONU1443-,NEONU1438-))),((IUP821-14,(IUP1109-14,NEONU1440-)),(((((NEONU1444-,IUP813-14),(NEONU1437-,IUP1106-14)),(IUP1107-14,NEONU1439-)),((((((NEONU1442-,((NEONU1441-,IUP817-14),IUP812-14)),(NEONU1446-,IUP819-14)),(IUP820-14,IUP818-14)),IUP822-14),(IUP814-14,IUP1110-14)),IUP823-14)),NEONU1445-))))),(ISUP102-14,ISUP100-14)))),((((KM533240.1,GU013631.1),KJ592531.1),KM531702.1),HQ582180.1)),((((BETN828-18,(BETN836-18,IUP781-14)),((IUP1061-14,(IUP1060-14,IUP1057-14)),IUP1058-14)),((NEONU1362-,NEONU1363-),((BETN793-18,BETN792-18),(BETN789-18,BETN777-18)))),(((((BETN918-18,BETN920-18),(BETN921-18,BETN922-18)),(ISUP364-14,ISUP362-14)),(BETN733-18,(((NEONU2120-,BETN781-18),((BETN742-18,NEONU2121-),(NEONU2122-,NEONU2124-))),NEONU2123-))),((IUP606-14,((NEONU1413-,(((NEONU395-1,(NEONT103-1,IUP613-14)),(((((NEONT105-1,(IUP605-14,NEONU396-1)),ISUP363-14),NEONT098-1),(IUP611-14,BETN779-18)),(NEONT115-1,(IUP607-14,(NEONU393-1,BETN773-18))))),NEONU394-1)),(NEONT097-1,NEONT112-1))),(((NEONU214-1,(NEONU220-1,(NEONU222-1,(NEONU216-1,(NEONU219-1,(NEONU221-1,(NEONU218-1,(NEONU224-1,(NEONU223-1,NEONU217-1))))))))),NEONU215-1),NEONU445-1))))),(ISUP455-14,((((NEONU213-1,(BETN1068-1,BETN1063-1)),(BETN833-18,(BETN819-18,BETN879-18))),(NEONT348-1,BETN053-18)),BETN629-18))),((((ISUP284-14,BETN672-18),((BETN190-18,BETN663-18),(((BETN098-18,IUP024-14),(((BETN049-18,((IUP013-14,((BETN005-18,IUP009-14),IUP017-14)),(IUP019-14,(IUP008-14,(IUP018-14,IUP022-14))))),((IUP015-14,IUP021-14),BETN008-18)),(((((((((((((NEONT399-1,IUP020-14),BETN101-18),((NEONT383-1,BETN006-18),(BETN100-18,(BETN099-18,BETN149-18)))),IUP010-14),NEONT407-1),IUP007-14),NEONT391-1),IUP011-14),IUP012-14),IUP025-14),BETN009-18),BETN007-18),(IUP006-14,IUP016-14)))),(IUP048-14,((IUP026-14,(((IUP034-14,IUP062-14),IUP055-14),((((((IUP023-14,BETN102-18),((((IUP040-14,(IUP058-14,IUP051-14)),IUP039-14),IUP060-14),BETN013-18)),IUP054-14),((((((((IUP068-14,IUP042-14),IUP035-14),IUP033-14),((((IUP036-14,IUP043-14),(IUP066-14,IUP059-14)),IUP047-14),IUP030-14)),((IUP063-14,(IUP057-14,(((NEONU2082-,IUP028-14),(((((IUP046-14,(IUP052-14,NEONT369-1)),BETN015-18),(IUP064-14,IUP067-14)),BETN103-18),IUP049-14)),BETN150-18))),IUP038-14)),((IUP005-14,IUP032-14),((((IUP041-14,IUP044-14),IUP065-14),IUP053-14),IUP061-14))),(IUP029-14,(IUP050-14,NEONT376-1))),(BETN017-18,(IUP027-14,IUP045-14)))),(IUP056-14,IUP014-14)),IUP031-14))),IUP037-14))))),((NEONT408-1,(((BETN089-18,((NEONU2075-,BETN087-18),(IUP830-14,BETN163-18))),BETN086-18),(IUP829-14,(ISUP104-14,BETN161-18)))),(((NEONU203-1,NEONU202-1),BETN654-18),(NEONU204-1,NEONT173-1)))),(ISUP103-14,(((((((IUP165-14,(BETN154-18,(BETN069-18,(IUP162-14,BETN068-18)))),IUP166-14),IUP163-14),IUP164-14),(BETN067-18,BETN153-18)),ISUP074-14),(((((NEONT386-1,(NEONW008-1,((NEONW003-1,(NEONW010-1,(NEONW083-1,(NEONW002-1,(NEONW007-1,(NEONW079-1,(NEONW006-1,NEONW001-1))))))),(NEONW080-1,NEONW009-1)))),NEONT394-1),(NEONT402-1,(NEONW004-1,NEONW005-1))),(((((((BETN070-18,IUP003-14),BETN155-18),BETN071-18),(((BETN072-18,BETN156-18),IUP001-14),IUP004-14)),(BETN074-18,IUP002-14)),((NEONU234-1,((((NEONU233-1,NEONU228-1),NEONU231-1),((NEONU230-1,NEONU229-1),(NEONU227-1,(NEONU226-1,((NEONT039-1,(NEONU232-1,(NEONT040-1,((((NEONT332-1,NEONT331-1),(NEONT084-1,NEONT329-1)),NEONT330-1),(NEONT087-1,NEONT037-1))))),(((BETN1054-1,(((BETN1048-1,BETN1055-1),(BETN1060-1,BETN1061-1)),BETN1056-1)),BETN1073-1),BETN1047-1)))))),NEONU225-1)),((((((((ISUP370-14,(ISUP371-14,ISUP391-14)),BETN567-18),ISUP399-14),(((ISUP417-14,ISUP416-14),(ISUP374-14,ISUP400-14)),(((ISUP375-14,((ISUP373-14,ISUP405-14),ISUP408-14)),(ISUP410-14,(ISUP415-14,ISUP411-14))),(((ISUP380-14,ISUP387-14),ISUP384-14),((((ISUP393-14,ISUP403-14),((((ISUP390-14,ISUP376-14),(((ISUP392-14,ISUP398-14),ISUP381-14),(ISUP396-14,(ISUP372-14,((ISUP412-14,ISUP386-14),(((((ISUP378-14,((((ISUP404-14,ISUP394-14),ISUP401-14),ISUP409-14),ISUP413-14)),ISUP385-14),ISUP377-14),ISUP407-14),ISUP397-14)))))),ISUP369-14),ISUP395-14)),(ISUP383-14,ISUP368-14)),ISUP406-14))))),(ISUP389-14,ISUP388-14)),ISUP382-14),(ISUP414-14,ISUP379-14)),(BETN582-18,BETN605-18)))),((((ISUP419-14,((ISUP418-14,ISUP423-14),ISUP422-14)),ISUP421-14),ISUP420-14),(BETN595-18,BETN581-18)))),(((BETN583-18,BETN594-18),((BETN1086-1,IUP465-14),ISUP101-14)),(BETN769-18,(BETN665-18,BETN770-18)))))))),((NEONU1414-,NEONU1415-),((((ISUP038-14,(NEONT003-1,NEONT172-1)),(((IUP663-14,((IUP664-14,NEONT079-1),IUP661-14)),IUP662-14),((NEONT174-1,IUP799-14),(NEONU1387-,NEONU1396-)))),((BETN890-18,((NEONU1395-,NEONU1388-),((IUP785-14,(IUP1100-14,(IUP784-14,(IUP786-14,(((IUP1066-14,IUP1080-14),((IUP1102-14,(NEONU1390-,(NEONU1426-,IUP1101-14))),((IUP1077-14,IUP1098-14),NEONU1389-))),IUP1071-14))))),IUP783-14))),(BETN936-18,NEONU2130-))),((((NEONU1393-,NEONU1394-),((ISUP026-14,ISUP027-14),(((ISUP137-14,ISUP139-14),NEONU2129-),(((NEONU2127-,(BETN935-18,BETN845-18)),(ISUP135-14,BETN844-18)),(((((BETN830-18,ISUP140-14),NEONU2125-),NEONU2131-),BETN696-18),(NEONU2128-,(ISUP141-14,(ISUP136-14,NEONU2126-)))))))),BETN886-18),BETN885-18)))),((BETN847-18,BETN723-18),(((BETN692-18,BETN698-18),(ISUP143-14,BETN702-18)),BETN705-18))),(((((NEONU450-1,(BETN763-18,(NEONU1412-,NEONU2096-))),((((BETN945-18,(((BETN704-18,ISUP188-14),(((BETN720-18,BETN933-18),BETN710-18),BETN940-18)),(BETN716-18,((((BETN717-18,BETN943-18),BETN709-18),BETN872-18),BETN862-18)))),BETN941-18),((ISUP028-14,((BETN810-18,((BETN676-18,BETN683-18),(BETN815-18,BETN677-18))),(BETN680-18,BETN681-18))),BETN682-18)),BETN839-18)),(((BETN751-18,(((BETN803-18,BETN767-18),BETN766-18),BETN804-18)),((((BETN082-18,BETN160-18),((IUP283-14,BETN083-18),((IUP281-14,BETN159-18),IUP190-14))),BETN081-18),IUP282-14)),((BETN764-18,(BETN747-18,((BETN765-18,BETN787-18),BETN739-18))),((ISUP121-14,((BETN758-18,(BETN745-18,BETN746-18)),((BETN743-18,(NEONU1339-,NEONU1340-)),BETN757-18))),((((BETN848-18,BETN841-18),BETN849-18),(BETN842-18,BETN855-18)),(((ISUP128-14,(ISUP130-14,ISUP131-14)),ISUP125-14),((((ISUP133-14,ISUP123-14),ISUP129-14),ISUP122-14),(ISUP127-14,(ISUP124-14,(ISUP134-14,ISUP126-14)))))))))),((NEONU386-1,(((NEONU391-1,((ISUP353-14,NEONU389-1),(ISUP355-14,NEONU390-1))),NEONU388-1),((ISUP354-14,(NEONU392-1,NEONU322-1)),NEONU323-1))),(((NEONU269-1,((BETN925-18,BETN899-18),(((BETN878-18,BETN687-18),BETN912-18),(BETN905-18,BETN916-18)))),((((BETN891-18,((BETN902-18,((BETN688-18,BETN877-18),BETN911-18)),BETN721-18)),BETN876-18),(BETN892-18,BETN700-18)),(((((IUP1082-14,NEONT385-1),(NEONT416-1,(NEONT350-1,BETN926-18))),((BETN661-18,BETN685-18),((NEONT424-1,BETN075-18),BETN179-18))),(NEONT342-1,BETN706-18)),((NEONT393-1,(((NEONT357-1,BETN744-18),NEONT378-1),NEONT371-1)),NEONT364-1)))),((((((((((ISUP191-14,(ISUP192-14,(ISUP147-14,(ISUP189-14,ISUP194-14)))),BETN900-18),(ISUP152-14,BETN938-18)),BETN722-18),BETN678-18),ISUP193-14),ISUP178-14),ISUP148-14),ISUP155-14),((BETN693-18,BETN712-18),(ISUP105-14,(BETN695-18,NEONU2099-))))))),((IUP1097-14,BETN782-18),((((NEONU1458-,(IUP1030-14,(((NEONU1461-,NEONU1464-),IUP787-14),((((IUP1039-14,((IUP790-14,IUP789-14),(IUP1038-14,(IUP1037-14,(NEONU1463-,(NEONU1457-,(IUP1035-14,(NEONU1460-,(NEONU1456-,IUP788-14))))))))),NEONU1462-),IUP1029-14),(IUP1026-14,IUP1036-14))))),((IUP1027-14,(NEONU1465-,NEONU1459-)),IUP1028-14)),((BETN869-18,BETN718-18),((BETN874-18,BETN860-18),(((((BETN944-18,BETN875-18),BETN851-18),BETN703-18),BETN857-18),BETN870-18)))),((BETN871-18,((((BETN825-18,(BETN908-18,BETN832-18)),BETN831-18),BETN737-18),(BETN829-18,((BETN708-18,BETN934-18),BETN898-18)))),BETN826-18))))),(((BETN906-18,((BETN822-18,((BETN907-18,NEONU2095-),(NEONT322-1,NEONU2093-))),(BETN852-18,((BETN915-18,(BETN924-18,NEONU2092-)),(BETN909-18,NEONU2094-))))),(BETN735-18,((IUP1112-14,IUP1111-14),(NEONU1428-,NEONU1427-)))),((((((((IUP513-14,(((((IUP511-14,NEONU453-1),NEONU452-1),IUP434-14),NEONU454-1),IUP510-14)),(NEONU267-1,(NEONU279-1,NEONU268-1))),((NEONT019-1,((((NEONU250-1,(((NEONT017-1,IUP532-14),NEONT150-1),(ISUP205-14,((IUP534-14,NEONU245-1),(IUP529-14,NEONT192-1))))),((NEONU456-1,(NEONT026-1,NEONU251-1)),NEONU246-1)),((IUP533-14,NEONT014-1),(NEONU281-1,IUP531-14))),(NEONU249-1,NEONU252-1))),(((((((IUP490-14,(NEONT120-1,NEONU405-1)),(NEONU403-1,IUP665-14)),(IUP485-14,IUP487-14)),(IUP488-14,(NEONT072-1,(NEONU402-1,(NEONU404-1,(NEONT065-1,NEONU401-1)))))),(((((((((((BETN1114-1,BETN1087-1),(BETN1080-1,(BETN1112-1,BETN1113-1))),BETN1077-1),BETN1051-1),BETN1052-1),((IUP418-14,(NEONT091-1,NEONU434-1)),(NEONT137-1,NEONU432-1))),((((BETN1065-1,(BETN1122-1,BETN1110-1)),BETN1082-1),NEONU435-1),((NEONU436-1,IUP522-14),BETN1081-1))),IUP417-14),(IUP416-14,(IUP413-14,(NEONU433-1,IUP408-14)))),((((ISUP209-14,(((NEONU264-1,NEONU258-1),(NEONU260-1,NEONU284-1)),NEONU262-1)),NEONU259-1),NEONU261-1),(NEONU263-1,(NEONU285-1,NEONU318-1)))),((BETN1111-1,(BETN1089-1,BETN1085-1)),((IUP403-14,IUP395-14),IUP404-14)))),(NEONT077-1,((((NEONU429-1,(NEONU431-1,NEONU430-1)),NEONT062-1),NEONT101-1),(BETN1115-1,BETN1104-1)))),((((ISUP213-14,(ISUP214-14,ISUP210-14)),(BETN657-18,((BETN606-18,BETN608-18),BETN611-18))),((((((NEONU282-1,(NEONU320-1,NEONU319-1)),NEONU257-1),(NEONU321-1,NEONU265-1)),((((NEONU1991-,NEONU1989-),(NEONU1990-,NEONT008-1)),NEONT321-1),NEONT413-1)),BETN859-18),(IUP297-14,(NEONU248-1,NEONU247-1)))),(((IUP791-14,(IUP524-14,((((((NEONT336-1,NEONT010-1),NEONT029-1),NEONT190-1),NEONT031-1),NEONT191-1),ISUP204-14))),(((BETN729-18,(BETN727-18,BETN724-18)),BETN728-18),((((NEONU397-1,NEONT119-1),(NEONU399-1,NEONT189-1)),IUP525-14),(NEONU400-1,NEONU398-1)))),ISUP093-14))))),((((IUP428-14,(IUP427-14,IUP546-14)),((IUP433-14,NEONT025-1),NEONT032-1)),(IUP431-14,IUP432-14)),(IUP426-14,(NEONT013-1,NEONT009-1)))),((NEONU1341-,(ISUP352-14,BETN813-18)),(NEONT187-1,(((IUP503-14,IUP501-14),(IUP500-14,(IUP496-14,NEONU324-1))),(((IUP497-14,((NEONT110-1,IUP502-14),NEONT130-1)),NEONT083-1),((IUP499-14,IUP498-14),NEONT188-1)))))),((((IUP653-14,((NEONT108-1,IUP629-14),NEONT182-1)),((((NEONT113-1,IUP619-14),((((NEONT185-1,IUP644-14),IUP634-14),BETN730-18),(NEONT186-1,(((ISUP367-14,IUP632-14),IUP625-14),((NEONT107-1,((IUP631-14,IUP645-14),BETN880-18)),NEONT184-1))))),IUP630-14),NEONU420-1)),((IUP621-14,((IUP618-14,IUP617-14),IUP633-14)),(IUP615-14,IUP635-14))),((BETN697-18,(NEONU2105-,NEONU2106-)),(((NEONU2091-,((BETN062-18,BETN106-18),IUP290-14)),BETN151-18),(BETN170-18,(BETN107-18,BETN171-18)))))),(((BETN801-18,(BETN750-18,((BETN756-18,BETN812-18),NEONU1397-))),ISUP097-14),((ISUP099-14,ISUP098-14),(((NEONT140-1,(((((IUP574-14,(NEONU444-1,NEONU443-1)),(NEONU2108-,ISUP286-14)),NEONU2107-),NEONU442-1),IUP578-14)),IUP573-14),NEONU2109-)))),(((ISUP037-14,(((IUP1119-14,(NEONT024-1,(NEONT181-1,NEONT006-1))),((((IUP437-14,NEONU421-1),IUP443-14),(IUP523-14,(NEONU422-1,IUP455-14))),IUP451-14)),((((((BETN796-18,NEONU1467-),(IUP1087-14,((NEONU1358-,IUP1086-14),(IUP1085-14,NEONU1471-)))),((BETN811-18,NEONU1342-),NEONU1472-)),(IUP1089-14,NEONU1469-)),(((NEONU1475-,(NEONU1473-,NEONU1470-)),NEONU1474-),(IUP1043-14,BETN817-18))),(IUP544-14,(((BETN798-18,(((BETN797-18,(NEONU1359-,(NEONU1360-,NEONU1353-))),(NEONU1357-,(((BETN800-18,BETN791-18),BETN799-18),(NEONU1355-,NEONU1468-)))),((NEONU1354-,((NEONU2112-,NEONU1356-),NEONU1466-)),NEONU1343-))),BETN794-18),(NEONT179-1,((IUP543-14,(IUP542-14,NEONT180-1)),ISUP365-14))))))),((((NEONU1403-,(NEONU1391-,NEONU1400-)),(((NEONU1402-,NEONU1404-),((NEONU1425-,NEONU1405-),NEONU1406-)),NEONU1423-)),NEONU1401-),(NEONU1386-,((((((IUP1092-14,((IUP1072-14,(((IUP1095-14,NEONU1385-),(NEONU1383-,(NEONU1367-,(IUP1079-14,NEONU1421-)))),(IUP1069-14,IUP795-14))),(IUP1096-14,IUP1090-14))),(((IUP1078-14,NEONU1351-),(NEONU1350-,NEONU1346-)),NEONU1348-)),(((NEONU1352-,NEONU1416-),NEONU1345-),NEONU1349-)),NEONU1347-),((IUP796-14,(IUP1073-14,IUP797-14)),NEONU1344-)),(NEONU1384-,BETN771-18))))),(((NEONU1364-,(BETN784-18,(((BETN755-18,BETN776-18),BETN774-18),(IUP792-14,BETN802-18)))),((IUP793-14,IUP794-14),BETN749-18)),((NEONU1424-,NEONU1399-),((NEONU1422-,NEONU1382-),NEONU1392-))))))),((((((IUP555-14,IUP541-14),NEONU447-1),IUP553-14),(BETN762-18,((((NEONU428-1,NEONT001-1),NEONT355-1),((NEONU427-1,(IUP424-14,NEONU424-1)),NEONU425-1)),NEONU426-1))),((NEONT400-1,(NEONU1995-,NEONU1996-)),((((((ISUP183-14,ISUP159-14),(ISUP176-14,BETN719-18)),(BETN714-18,BETN725-18)),(ISUP185-14,ISUP168-14)),((ISUP181-14,(ISUP186-14,(ISUP177-14,(ISUP180-14,ISUP184-14)))),ISUP179-14)),((((ISUP175-14,((ISUP160-14,(ISUP154-14,((ISUP165-14,((ISUP172-14,ISUP167-14),ISUP153-14)),ISUP173-14))),((ISUP149-14,ISUP145-14),(ISUP170-14,ISUP164-14)))),(ISUP150-14,((ISUP156-14,(ISUP157-14,(ISUP166-14,ISUP158-14))),ISUP162-14))),ISUP161-14),(BETN726-18,ISUP182-14))))),(((IUP299-14,(((((NEONT050-1,BETN172-18),(NEONU278-1,NEONU283-1)),((NEONU280-1,NEONU272-1),NEONT049-1)),((BETN173-18,(BETN177-18,BETN176-18)),BETN174-18)),((((BETN655-18,BETN652-18),BETN645-18),BETN642-18),(ISUP040-14,((ISUP036-14,((ISUP033-14,ISUP045-14),ISUP035-14)),((ISUP039-14,ISUP043-14),ISUP042-14)))))),((((((IUP075-14,NEONW035-1),IUP342-14),(IUP378-14,IUP346-14)),(((((((((IUP097-14,IUP374-14),IUP082-14),((IUP362-14,IUP310-14),IUP179-14)),IUP328-14),((((((((NEONW014-1,IUP132-14),IUP373-14),IUP138-14),IUP108-14),((IUP315-14,IUP139-14),IUP321-14)),(IUP090-14,((((((((((((((IUP370-14,BETN059-18),(IUP081-14,NEONW087-1)),((((IUP104-14,((((NEONW084-1,((IUP377-14,IUP087-14),((IUP137-14,NEONW012-1),NEONW099-1))),(IUP334-14,NEONW020-1)),(IUP073-14,IUP114-14)),(IUP095-14,IUP076-14))),IUP371-14),(IUP069-14,IUP372-14)),((((IUP121-14,IUP363-14),((IUP292-14,(IUP335-14,(IUP350-14,IUP319-14))),(IUP351-14,IUP308-14))),IUP143-14),(IUP072-14,IUP105-14)))),NEONW015-1),(IUP318-14,((IUP330-14,IUP332-14),IUP303-14))),((IUP077-14,IUP323-14),((IUP074-14,IUP180-14),(IUP360-14,NEONW091-1)))),(IUP364-14,(IUP305-14,IUP086-14))),IUP344-14),IUP336-14),IUP358-14),IUP136-14),IUP307-14),(IUP327-14,((((IUP324-14,((((((IUP355-14,IUP329-14),NEONW100-1),NEONW095-1),IUP125-14),IUP348-14),(IUP314-14,(((IUP304-14,IUP313-14),((NEONW105-1,IUP098-14),((((((IUP359-14,NEONW098-1),IUP331-14),IUP128-14),IUP094-14),IUP130-14),(((IUP309-14,((((((IUP341-14,NEONW085-1),IUP354-14),NEONW018-1),NEONW019-1),NEONW011-1),((IUP131-14,IUP120-14),NEONW013-1))),(NEONW090-1,(IUP093-14,(IUP070-14,IUP366-14)))),((IUP096-14,IUP361-14),IUP085-14))))),(IUP089-14,NEONW096-1))))),(((((IUP112-14,IUP126-14),IUP368-14),IUP340-14),IUP380-14),(IUP078-14,IUP088-14))),IUP079-14),NEONW101-1))),IUP111-14))),(((((((IUP140-14,IUP337-14),IUP141-14),NEONW097-1),IUP347-14),IUP317-14),(IUP106-14,IUP343-14)),((IUP083-14,IUP092-14),(IUP338-14,((IUP333-14,IUP115-14),IUP367-14))))),(((((IUP103-14,(((((((IUP110-14,(NEONW017-1,(IUP129-14,(IUP116-14,IUP306-14)))),IUP117-14),IUP345-14),IUP071-14),IUP101-14),IUP118-14),IUP376-14)),IUP322-14),IUP080-14),(((IUP357-14,(((IUP122-14,IUP311-14),IUP379-14),NEONW016-1)),IUP134-14),(IUP302-14,(IUP100-14,IUP124-14)))),IUP091-14))),IUP369-14),BETN063-18),BETN060-18),(((((IUP119-14,IUP102-14),((IUP109-14,IUP123-14),BETN046-18)),IUP133-14),(IUP349-14,(((IUP356-14,(IUP365-14,((IUP301-14,NEONW089-1),IUP352-14))),(((NEONT359-1,IUP320-14),NEONW036-1),(IUP099-14,IUP107-14))),NEONW086-1))),(IUP375-14,(IUP353-14,IUP339-14))))),(IUP312-14,IUP084-14)),(IUP135-14,(IUP326-14,(IUP127-14,IUP316-14))))),(NEONU191-1,NEONT126-1)))))))))),(((((((NEONT151-1,(ISUP235-14,(IUP512-14,(ISUP230-14,(ISUP237-14,(ISUP245-14,(ISUP216-14,(IUP556-14,(ISUP251-14,ISUP220-14))))))))),((ISUP233-14,ISUP255-14),(ISUP254-14,(ISUP232-14,(ISUP221-14,((ISUP224-14,(ISUP234-14,(ISUP249-14,(ISUP239-14,ISUP250-14)))),(NEONU201-1,(ISUP247-14,(ISUP242-14,(ISUP222-14,(ISUP238-14,(NEONU197-1,(ISUP231-14,(ISUP244-14,ISUP219-14)))))))))))))),(ISUP218-14,(ISUP240-14,(ISUP243-14,(ISUP227-14,(ISUP236-14,(ISUP257-14,(ISUP253-14,(ISUP241-14,ISUP248-14))))))))),ISUP215-14),(ISUP226-14,(ISUP229-14,ISUP228-14))),(ISUP246-14,((NEONU199-1,NEONT074-1),ISUP256-14))),IUP560-14))),BETN1078-1),ISUP252-14))),((((BETN1062-1,BETN1044-1),BETN1091-1),(BETN1096-1,BETN1092-1)),BETN1100-1),BETN1042-1);
(((((((((((BETN1043-1,BETN1064-1),BETN1045-1),BETN1102-1),BETN1095-1),BETN1105-1),BETN1093-1),BETN1128-1),BETN1133-1),(BETN1090-1,(BETN1131-1,BETN1094-1))),(BETN1053-1,(BETN1132-1,((((BETN1096-1,BETN1092-1),BETN1100-1),(BETN1091-1,(BETN1062-1,(BETN1097-1,(((((NEONU408-1,NEONU448-1),(NEONU409-1,NEONT080-1)),((NEONT155-1,(NEONU200-1,IUP584-14)),((NEONU1994-,(((((NEONU457-1,NEONT152-1),BETN1076-1),(NEONU437-1,(NEONU438-1,(((((NEONU441-1,NEONT099-1),(IUP602-14,(NEONT122-1,(NEONT076-1,(NEONT100-1,(NEONT104-1,(IUP590-14,(NEONU198-1,(NEONT070-1,NEONU440-1))))))))),NEONT134-1),IUP587-14),(NEONT078-1,NEONU439-1))))),(NEONU1993-,NEONU1992-)),((NEONT390-1,(((NEONT361-1,NEONT368-1),NEONT382-1),NEONT398-1)),(((IUP580-14,IUP583-14),((NEONT313-1,BETN1088-1),IUP581-14)),(NEONU2103-,(BETN658-18,(BETN897-18,((((BETN884-18,BETN904-18),BETN894-18),BETN896-18),(BETN893-18,NEONU2104-))))))))),((((((ISUP201-14,ISUP203-14),(ISUP197-14,(((ISUP198-14,ISUP202-14),ISUP200-14),ISUP196-14))),(ISUP195-14,ISUP199-14)),((ISUP108-14,((ISUP075-14,NEONW068-1),(((ISUP091-14,(ISUP082-14,ISUP085-14)),(NEONU2071-,(BETN136-18,((ISUP076-14,(((ISUP080-14,(ISUP081-14,ISUP077-14)),ISUP078-14),(ISUP090-14,ISUP092-14))),NEONU2067-)))),((BETN031-18,((NEONW072-1,NEONW076-1),(NEONU2083-,IUP158-14))),(((NEONW073-1,NEONW074-1),NEONW071-1),(((NEONW075-1,(NEONU2068-,BETN135-18)),NEONU2072-),((BETN134-18,(((((NEONW088-1,NEONW094-1),NEONW077-1),NEONW103-1),(NEONU2073-,NEONW092-1)),NEONU2079-)),(BETN045-18,NEONU2070-)))))))),((BETN137-18,(BETN139-18,(ISUP087-14,(ISUP083-14,(ISUP088-14,(BETN143-18,(BETN141-18,(BETN142-18,ISUP086-14)))))))),(BETN140-18,(ISUP089-14,ISUP079-14))))),((((((((((BETN127-18,BETN091-18),((IUP244-14,(BETN146-18,(BETN090-18,(BETN126-18,(BETN037-18,(IUP256-14,(BETN023-18,(IUP161-14,(IUP249-14,(IUP220-14,(BETN128-18,BETN131-18))))))))))),(IUP247-14,IUP149-14))),IUP191-14),(IUP239-14,BETN130-18)),BETN129-18),((IUP276-14,(((IUP265-14,IUP225-14),(((((((((BETN021-18,(IUP253-14,(IUP251-14,(NEONW093-1,(IUP228-14,(IUP193-14,(IUP187-14,(IUP269-14,IUP242-14)))))))),(((((IUP266-14,NEONW053-1),((NEONW044-1,IUP204-14),(NEONW042-1,IUP202-14))),IUP226-14),IUP252-14),((IUP264-14,(IUP279-14,((NEONW041-1,((NEONW051-1,(IUP260-14,((((IUP267-14,(NEONW054-1,(IUP210-14,(IUP211-14,(IUP241-14,(IUP217-14,(NEONW052-1,(IUP254-14,(IUP189-14,NEONW048-1))))))))),((((IUP259-14,(((IUP222-14,IUP230-14),IUP257-14),IUP271-14)),IUP195-14),IUP197-14),IUP185-14)),IUP184-14),((IUP221-14,(((((IUP209-14,(((NEONW046-1,IUP176-14),IUP262-14),IUP268-14)),IUP261-14),IUP218-14),IUP231-14),IUP169-14)),IUP213-14)))),((((((IUP235-14,IUP277-14),IUP270-14),NEONW040-1),NEONW039-1),IUP245-14),NEONW037-1))),(IUP243-14,(((IUP280-14,IUP219-14),IUP237-14),(IUP175-14,IUP208-14)))))),((IUP273-14,(BETN020-18,IUP233-14)),((NEONW049-1,IUP199-14),((BETN025-18,NEONW045-1),(IUP263-14,(IUP275-14,((IUP194-14,IUP192-14),IUP200-14))))))))),BETN022-18),IUP236-14),(NEONW038-1,NEONW043-1)),IUP250-14),IUP248-14),IUP272-14),BETN147-18)),((((IUP206-14,(IUP240-14,(IUP278-14,(IUP258-14,(NEONW047-1,(IUP234-14,IUP232-14)))))),IUP223-14),IUP224-14),(IUP255-14,IUP238-14)))),(IUP168-14,IUP207-14))),(((((NEONU276-1,NEONU277-1),NEONU273-1),(NEONU275-1,NEONU274-1)),(NEONT061-1,((NEONT303-1,(NEONT054-1,NEONT051-1)),((NEONT053-1,(NEONT088-1,((NEONT305-1,NEONT089-1),(NEONT304-1,NEONT057-1)))),NEONT056-1)))),((BETN754-18,(((BETN731-18,BETN679-18),(BETN741-18,BETN738-18)),(BETN753-18,(NEONU2113-,NEONU2116-)))),(NEONU243-1,(NEONU238-1,(NEONU235-1,(((NEONU244-1,NEONU241-1),(((NEONU242-1,NEONU239-1),NEONU237-1),NEONU240-1)),NEONU236-1))))))),(BETN883-18,(((((ISUP467-14,ISUP464-14),BETN621-18),(ISUP463-14,ISUP465-14)),(ISUP466-14,(ISUP050-14,(BETN612-18,(((((((BETN636-18,BETN609-18),BETN568-18),BETN647-18),BETN646-18),BETN597-18),BETN623-18),(BETN579-18,(ISUP049-14,ISUP046-14))))))),((BETN607-18,(((ISUP048-14,(ISUP055-14,ISUP047-14)),((BETN573-18,(BETN578-18,((((BETN576-18,BETN575-18),BETN622-18),ISUP056-14),BETN627-18))),BETN570-18)),(BETN589-18,(ISUP054-14,BETN610-18)))),(((((ISUP448-14,(ISUP459-14,(((ISUP457-14,(((ISUP450-14,ISUP445-14),(((ISUP428-14,(ISUP447-14,(ISUP427-14,(ISUP444-14,(ISUP451-14,ISUP454-14))))),ISUP429-14),ISUP460-14)),ISUP424-14)),ISUP426-14),(ISUP433-14,ISUP449-14)))),((ISUP453-14,(ISUP446-14,ISUP458-14)),(BETN598-18,((((BETN615-18,BETN616-18),BETN614-18),BETN604-18),((ISUP461-14,ISUP425-14),((BETN603-18,ISUP462-14),BETN599-18)))))),(BETN613-18,BETN618-18)),(BETN601-18,BETN591-18)),(ISUP456-14,((((BETN123-18,BETN185-18),BETN124-18),((((NEONT045-1,NEONT128-1),NEONT086-1),((NEONT129-1,(NEONT308-1,NEONT307-1)),NEONT306-1)),(((NEONT052-1,NEONT047-1),NEONT036-1),NEONT309-1))),(BETN566-18,(((BETN602-18,BETN630-18),(ISUP053-14,((BETN625-18,(BETN660-18,((BETN617-18,BETN592-18),((BETN638-18,BETN620-18),BETN588-18)))),(BETN593-18,BETN600-18)))),(((BETN624-18,BETN584-18),(ISUP051-14,ISUP052-14)),BETN585-18)))))))))),(((((NEONW055-1,(((BETN036-18,((NEONW065-1,BETN034-18),(NEONW104-1,NEONW064-1))),((BETN189-18,((IUP152-14,(IUP159-14,(NEONW070-1,(((BETN030-18,IUP156-14),((((NEONW059-1,(((((BETN035-18,((IUP148-14,NEONW066-1),NEONW050-1)),NEONT410-1),BETN188-18),BETN097-18),IUP151-14)),((IUP144-14,NEONW063-1),NEONW056-1)),NEONW067-1),((((((((BETN033-18,IUP157-14),NEONW102-1),IUP153-14),NEONW060-1),NEONW061-1),IUP154-14),IUP147-14),NEONT418-1))),NEONU2069-)))),(((NEONW058-1,NEONW057-1),IUP155-14),(IUP150-14,(NEONW062-1,(NEONW069-1,IUP145-14)))))),((IUP146-14,NEONW082-1),(BETN028-18,BETN032-18)))),IUP160-14)),((((NEONU2086-,(NEONU2089-,(NEONU2087-,NEONU2085-))),(((((((IUP804-14,IUP800-14),IUP798-14),IUP803-14),(IUP1052-14,(IUP1054-14,(NEONU1407-,IUP1047-14)))),((((IUP1053-14,NEONU1408-),(IUP1051-14,(IUP802-14,NEONU1409-))),IUP1056-14),IUP1048-14)),IUP801-14),(IUP1046-14,(IUP1049-14,IUP1055-14)))),((BETN853-18,(BETN867-18,(BETN863-18,(BETN864-18,BETN838-18)))),BETN856-18)),(((((((ISUP115-14,ISUP117-14),ISUP113-14),((ISUP110-14,ISUP114-14),BETN748-18)),ISUP116-14),(((BETN734-18,BETN671-18),(BETN669-18,NEONU2111-)),((((BETN740-18,NEONU2119-),NEONU2110-),(NEONU2118-,BETN732-18)),(BETN686-18,((BETN701-18,BETN711-18),BETN690-18))))),(NEONU2090-,NEONU2088-)),((ISUP366-14,((NEONU384-1,(NEONU385-1,NEONT118-1)),((((((NEONU381-1,NEONU383-1),NEONT121-1),((NEONT295-1,(NEONT141-1,NEONU382-1)),NEONU455-1)),NEONT133-1),NEONU449-1),NEONT296-1))),(BETN850-18,(IUP659-14,((IUP655-14,NEONT021-1),(NEONT020-1,(NEONT022-1,(NEONT007-1,(IUP657-14,(NEONT034-1,IUP656-14)))))))))))),(((ISUP106-14,((NEONU2114-,(NEONU2117-,NEONU2115-)),BETN664-18)),((BETN824-18,BETN818-18),(BETN910-18,(BETN887-18,((BETN895-18,BETN901-18),((BETN820-18,(BETN888-18,BETN823-18)),BETN889-18)))))),NEONU2001-)),((((ISUP032-14,(BETN644-18,NEONU271-1)),((BETN132-18,(((ISUP207-14,BETN187-18),BETN186-18),(BETN144-18,NEONU270-1))),((BETN133-18,(ISUP029-14,ISUP031-14)),ISUP034-14))),(((((((IUP274-14,(IUP167-14,(IUP178-14,(IUP227-14,(IUP215-14,NEONT387-1))))),(IUP172-14,((((IUP214-14,(((IUP212-14,NEONU2076-),NEONW078-1),IUP196-14)),IUP182-14),IUP171-14),(IUP205-14,((IUP181-14,(IUP198-14,IUP170-14)),(IUP229-14,(((BETN145-18,IUP285-14),BETN041-18),BETN096-18))))))),((((((NEONU2078-,IUP284-14),IUP246-14),IUP173-14),IUP177-14),IUP203-14),IUP174-14)),BETN043-18),IUP113-14),(NEONT395-1,IUP186-14)),(NEONU2080-,NEONU1974-))),(BETN093-18,(BETN027-18,(((BETN029-18,BETN095-18),(BETN039-18,(BETN040-18,IUP188-14))),(IUP216-14,BETN026-18)))))),(NEONW030-1,NEONU446-1))),(((((((NEONT033-1,IUP467-14),(NEONT023-1,(NEONT300-1,(NEONT298-1,NEONT302-1)))),ISUP287-14),((NEONT030-1,(NEONT299-1,IUP545-14)),(NEONT012-1,IUP468-14))),IUP472-14),NEONT035-1),(((ISUP443-14,ISUP475-14),(((BETN010-18,(((NEONT421-1,BETN084-18),BETN085-18),(NEONT339-1,NEONT347-1))),NEONT354-1),BETN125-18)),(NEONT117-1,(NEONU1978-,((((NEONU1986-,NEONU1975-),(((NEONU2084-,(NEONT297-1,(NEONU2081-,NEONU2097-))),((((((NEONU1985-,NEONU1987-),NEONU1983-),(((NEONT351-1,((NEONT116-1,((BETN092-18,NEONT379-1),NEONU1979-)),NEONT372-1)),(NEONU1981-,NEONU2098-)),NEONU1977-)),(NEONT344-1,NEONU2101-)),NEONU2102-),(NEONU2100-,NEONU1982-))),NEONT365-1)),NEONU1973-),(NEONU1976-,((NEONT358-1,NEONU1988-),NEONU1980-))))))))),((((ISUP025-14,(((((BETN003-18,IUP300-14),BETN066-18),BETN002-18),(BETN004-18,BETN001-18)),(NEONU1365-,(BETN937-18,BETN939-18)))),((((((NEONU1379-,(NEONU1380-,NEONU1420-)),NEONU1377-),(NEONU1381-,NEONU1378-)),(ISUP095-14,(ISUP096-14,ISUP094-14))),(BETN882-18,(((BETN785-18,(NEONU1369-,(NEONU1372-,(NEONU1374-,(NEONU1419-,NEONU1375-))))),NEONU1366-),(NEONU1476-,((NEONU1373-,((NEONU1376-,NEONU1368-),NEONU1371-)),(NEONU1370-,NEONU1418-)))))),(((NEONT027-1,(((NEONT094-1,(NEONU1984-,((NEONU254-1,NEONU255-1),NEONT093-1))),NEONT092-1),(NEONU256-1,NEONT312-1))),NEONU253-1),(((((ISUP010-14,(ISUP015-14,(ISUP008-14,ISUP003-14))),(((ISUP012-14,(BETN169-18,(ISUP022-14,ISUP024-14))),(((NEONU196-1,((NEONT374-1,NEONT367-1),NEONU194-1)),(NEONU195-1,NEONT397-1)),(NEONT381-1,NEONT389-1))),ISUP001-14)),(ISUP002-14,((((ISUP009-14,(ISUP020-14,ISUP006-14)),(((ISUP005-14,ISUP019-14),ISUP018-14),ISUP011-14)),(ISUP007-14,ISUP021-14)),(ISUP023-14,ISUP014-14)))),ISUP013-14),ISUP016-14)))),((((NEONT194-1,((NEONT111-1,NEONT195-1),NEONT193-1)),((((((((IUP289-14,(BETN065-18,BETN109-18)),((((BETN061-18,(IUP287-14,(NEONT353-1,IUP298-14))),(NEONT373-1,(NEONT338-1,(NEONT360-1,NEONT388-1)))),BETN057-18),(BETN110-18,IUP824-14))),BETN064-18),NEONT346-1),NEONT380-1),BETN111-18),BETN634-18),(NEONT337-1,(NEONT417-1,((NEONT345-1,NEONT412-1),(NEONT419-1,NEONT352-1)))))),(((((BETN649-18,BETN648-18),((BETN651-18,BETN659-18),BETN650-18)),BETN656-18),((NEONT139-1,((((IUP456-14,((((((NEONT138-1,IUP464-14),((NEONT004-1,NEONT011-1),NEONT028-1)),NEONU407-1),NEONT310-1),IUP462-14),(((IUP457-14,NEONU406-1),NEONT005-1),NEONT018-1))),NEONT311-1),IUP463-14),IUP459-14)),((ISUP431-14,(((ISUP442-14,ISUP432-14),(((ISUP436-14,(ISUP440-14,(ISUP441-14,ISUP438-14))),ISUP435-14),ISUP434-14)),((((NEONT085-1,(NEONT055-1,NEONT046-1)),NEONT048-1),NEONT125-1),ISUP437-14))),(ISUP439-14,ISUP430-14)))),((NEONU451-1,((BETN157-18,BETN158-18),(IUP291-14,(IUP296-14,BETN181-18)))),((((NEONT377-1,IUP288-14),(((BETN052-18,NEONT392-1),BETN122-18),IUP286-14)),(BETN076-18,(ISUP283-14,NEONT384-1))),(((BETN587-18,(BETN626-18,BETN596-18)),((((NEONT124-1,NEONT058-1),NEONT059-1),(NEONT082-1,NEONT041-1)),((((BETN653-18,ISUP044-14),((BETN619-18,BETN572-18),NEONU193-1)),NEONT127-1),NEONT196-1))),((((ISUP017-14,((((((((BETN1059-1,BETN1127-1),(BETN1070-1,BETN1057-1)),BETN1109-1),(BETN1072-1,((BETN1120-1,BETN1079-1),BETN1129-1))),BETN1075-1),(BETN1118-1,BETN1066-1)),((BETN1041-1,BETN1071-1),((BETN1134-1,BETN1074-1),((BETN1130-1,BETN1108-1),BETN1125-1)))),(BETN1050-1,BETN1117-1))),((((ISUP259-14,(NEONT148-1,(((((ISUP263-14,ISUP278-14),((((ISUP271-14,(ISUP266-14,ISUP272-14)),((NEONT144-1,(ISUP264-14,(NEONT142-1,ISUP265-14))),ISUP275-14)),(ISUP279-14,ISUP223-14)),ISUP260-14)),ISUP276-14),NEONT143-1),(ISUP261-14,((((ISUP282-14,ISUP269-14),NEONU418-1),((((NEONT123-1,(NEONT149-1,ISUP268-14)),NEONU417-1),ISUP277-14),ISUP270-14)),ISUP280-14))))),NEONT154-1),ISUP273-14),(((BETN707-18,BETN699-18),ISUP281-14),ISUP258-14))),((((IUP293-14,NEONT363-1),IUP142-14),(NEONT199-1,(((NEONT043-1,NEONT198-1),(((NEONT197-1,(NEONT044-1,NEONU192-1)),NEONT038-1),NEONT042-1)),((BETN051-18,(((NEONT370-1,IUP325-14),BETN118-18),(NEONU2074-,BETN113-18))),IUP294-14)))),((NEONT145-1,(NEONU415-1,((NEONT147-1,NEONT131-1),NEONU416-1))),(NEONT090-1,(NEONT200-1,NEONT146-1))))),IUP295-14)))))),(((((((((BETN749-18,((BETN802-18,BETN774-18),(BETN776-18,IUP792-14))),NEONU1364-),BETN784-18),BETN755-18),IUP794-14),IUP793-14),((((((((NEONU1998-,NEONU1999-),NEONU210-1),NEONU2000-),NEONU2002-),(NEONU1997-,((NEONU206-1,NEONU205-1),NEONU212-1))),((NEONU207-1,NEONU208-1),(NEONU209-1,NEONU211-1))),(ISUP030-14,((ISUP452-14,(ISUP472-14,((BETN640-18,(BETN632-18,BETN577-18)),BETN580-18))),(((((BETN639-18,BETN635-18),(ISUP471-14,BETN571-18)),((ISUP473-14,(BETN574-18,((BETN631-18,ISUP469-14),(ISUP470-14,ISUP468-14)))),BETN641-18)),ISUP474-14),BETN569-18)))),((ISUP142-14,(BETN913-18,(BETN942-18,BETN903-18))),((((NEONW028-1,((NEONW024-1,NEONW021-1),((NEONT343-1,NEONT425-1),(((NEONW032-1,NEONW026-1),NEONW027-1),((NEONT409-1,NEONW023-1),((NEONW033-1,(NEONW106-1,NEONW022-1)),NEONT401-1)))))),NEONW031-1),NEONW029-1),NEONW034-1)))),((ISUP004-14,(IUP547-14,IUP548-14)),(IUP549-14,(NEONU1398-,IUP550-14)))),(((BETN168-18,BETN167-18),((BETN164-18,(BETN166-18,BETN165-18)),(NEONU2077-,BETN094-18))),(((((((ISUP284-14,BETN672-18),((BETN190-18,BETN663-18),(((BETN098-18,IUP024-14),((IUP015-14,((((((((((((((((((NEONT399-1,IUP020-14),BETN101-18),((NEONT383-1,BETN006-18),(BETN100-18,(BETN099-18,BETN149-18)))),IUP010-14),NEONT407-1),IUP007-14),NEONT391-1),IUP011-14),IUP012-14),IUP025-14),BETN009-18),BETN007-18),(IUP006-14,IUP016-14)),(IUP013-14,IUP017-14)),(IUP019-14,(IUP018-14,IUP022-14))),IUP008-14),BETN008-18),(BETN005-18,BETN049-18))),(IUP021-14,IUP009-14))),(((IUP032-14,((((IUP036-14,IUP043-14),((IUP037-14,IUP038-14),((((IUP029-14,((((IUP064-14,IUP067-14),IUP026-14),IUP050-14),NEONT376-1)),((IUP034-14,IUP062-14),IUP055-14)),IUP066-14),IUP054-14))),((IUP039-14,(IUP027-14,((IUP068-14,IUP042-14),(IUP059-14,(BETN103-18,(BETN017-18,(IUP023-14,IUP045-14))))))),((BETN102-18,(IUP056-14,(IUP030-14,(IUP005-14,IUP035-14)))),(((((IUP041-14,IUP044-14),IUP065-14),IUP053-14),IUP061-14),(IUP033-14,((IUP047-14,(((IUP046-14,(IUP052-14,NEONT369-1)),BETN015-18),IUP014-14)),((IUP040-14,(IUP058-14,IUP051-14)),IUP031-14))))))),IUP049-14)),((IUP060-14,((IUP063-14,(BETN013-18,IUP057-14)),BETN150-18)),IUP048-14)),(NEONU2082-,IUP028-14))))),((((NEONT408-1,(ISUP104-14,(((BETN089-18,(NEONU2075-,BETN086-18)),IUP829-14),(IUP830-14,((BETN163-18,BETN161-18),BETN087-18))))),(((((KM533240.1,GU013631.1),KJ592531.1),KM531702.1),HQ582180.1),(((NEONU203-1,NEONU202-1),BETN654-18),(NEONU204-1,NEONT173-1)))),(ISUP103-14,((((IUP163-14,(((IUP166-14,(BETN154-18,(BETN069-18,(IUP162-14,BETN068-18)))),IUP165-14),IUP164-14)),(BETN067-18,BETN153-18)),ISUP074-14),((NEONU1414-,NEONU1415-),(((((((IUP001-14,(BETN072-18,BETN156-18)),BETN155-18),(IUP004-14,BETN071-18)),(IUP003-14,BETN070-18)),(BETN074-18,IUP002-14)),(((NEONT394-1,(NEONT402-1,(NEONW004-1,NEONW005-1))),(NEONW008-1,(NEONW080-1,NEONW009-1))),((NEONW003-1,(NEONW010-1,(NEONW083-1,(NEONW002-1,(NEONW007-1,(NEONW079-1,(NEONW006-1,NEONW001-1))))))),NEONT386-1))),((((NEONT084-1,NEONT329-1),(((((NEONT040-1,NEONT039-1),NEONU232-1),((((BETN1056-1,BETN1060-1),((BETN1047-1,BETN1061-1),BETN1073-1)),((BETN1048-1,BETN1055-1),BETN1054-1)),(((NEONU227-1,NEONU231-1),((NEONU225-1,NEONU234-1),(NEONU226-1,(NEONU230-1,NEONU229-1)))),(NEONU233-1,NEONU228-1)))),NEONT087-1),(NEONT037-1,((NEONT330-1,NEONT331-1),NEONT332-1)))),((((((((((((((ISUP381-14,ISUP407-14),((ISUP404-14,ISUP394-14),(ISUP401-14,(ISUP409-14,(ISUP413-14,((ISUP385-14,(ISUP377-14,(ISUP372-14,(ISUP397-14,(ISUP396-14,(ISUP412-14,ISUP386-14)))))),ISUP378-14)))))),((ISUP398-14,ISUP369-14),(ISUP390-14,ISUP376-14))),ISUP392-14),ISUP408-14),(ISUP375-14,(((ISUP382-14,ISUP399-14),(ISUP371-14,ISUP391-14)),ISUP380-14))),ISUP368-14),ISUP387-14),(BETN567-18,(ISUP370-14,(((ISUP373-14,ISUP405-14),ISUP395-14),((ISUP415-14,ISUP411-14),ISUP410-14))))),((ISUP389-14,ISUP388-14),((ISUP417-14,ISUP416-14),((ISUP383-14,(ISUP406-14,ISUP384-14)),(ISUP393-14,ISUP403-14))))),(ISUP374-14,ISUP400-14)),((BETN582-18,BETN605-18),(ISUP414-14,ISUP379-14))),(((ISUP420-14,ISUP422-14),(((BETN595-18,BETN581-18),ISUP421-14),ISUP419-14)),(ISUP418-14,ISUP423-14))),(BETN770-18,(BETN769-18,BETN665-18)))),(BETN583-18,BETN594-18))))))),((((NEONT174-1,IUP799-14),(NEONU1387-,NEONU1396-)),((BETN1086-1,IUP465-14),ISUP101-14)),(NEONT003-1,NEONT172-1)))),((((IUP299-14,ISUP455-14),(((((BETN828-18,(((IUP1061-14,IUP1060-14),IUP1057-14),IUP1058-14)),BETN836-18),IUP781-14),((BETN789-18,(NEONU1362-,NEONU1363-)),((BETN793-18,BETN792-18),BETN777-18))),((((((BETN922-18,BETN918-18),BETN920-18),BETN921-18),(ISUP364-14,ISUP362-14)),((((BETN781-18,(NEONU2121-,((BETN742-18,NEONU2122-),NEONU2124-))),BETN733-18),NEONU2120-),NEONU2123-)),(((NEONT097-1,NEONT112-1),(IUP606-14,(((((NEONU396-1,(NEONT105-1,IUP605-14)),ISUP363-14),NEONT098-1),(NEONT115-1,(IUP607-14,(NEONU393-1,BETN773-18)))),(((NEONU394-1,(NEONU395-1,(NEONT103-1,IUP613-14))),(IUP611-14,BETN779-18)),NEONU1413-)))),(((NEONU214-1,NEONU215-1),(NEONU216-1,(NEONU220-1,(NEONU219-1,((NEONU221-1,(NEONU218-1,(NEONU224-1,(NEONU223-1,NEONU217-1)))),NEONU222-1))))),NEONU445-1))))),((((NEONU213-1,(BETN1068-1,BETN1063-1)),(BETN879-18,(BETN833-18,BETN819-18))),(NEONT348-1,BETN053-18)),BETN629-18)),(((((NEONU1395-,NEONU1388-),(IUP783-14,(IUP785-14,((IUP1100-14,(IUP784-14,((IUP1077-14,IUP1098-14),(IUP1066-14,((IUP1080-14,((IUP1102-14,(NEONU1390-,(NEONU1426-,IUP1101-14))),IUP1071-14)),IUP786-14))))),NEONU1389-)))),(ISUP038-14,((ISUP102-14,ISUP100-14),((((BETN759-18,(BETN775-18,BETN788-18)),(((((BETN809-18,BETN760-18),BETN808-18),((BETN816-18,BETN807-18),BETN814-18)),BETN761-18),((IUP1122-14,((IUP807-14,(IUP806-14,IUP1118-14)),IUP1124-14)),(((IUP478-14,((NEONT324-1,IUP752-14),((NEONT067-1,((NEONU412-1,NEONT066-1),IUP759-14)),((((IUP753-14,(NEONT068-1,NEONU413-1)),((((((NEONU414-1,IUP484-14),IUP751-14),((IUP758-14,(NEONT325-1,NEONT015-1)),NEONT069-1)),IUP476-14),IUP475-14),IUP754-14)),(((ISUP349-14,ISUP350-14),ISUP304-14),NEONT175-1)),((((NEONT177-1,NEONT114-1),(IUP479-14,((((((NEONT326-1,NEONU411-1),NEONT327-1),NEONT323-1),NEONT178-1),NEONT176-1),NEONT071-1))),ISUP351-14),(NEONU410-1,NEONT016-1)))))),ISUP071-14),IUP480-14)))),((((NEONU1332-,NEONU1334-),(((((NEONU1338-,NEONU1337-),NEONU1336-),NEONU1335-),NEONU1331-),NEONU1333-)),(NEONU1434-,(NEONU1436-,NEONU1435-))),((((IUP809-14,NEONU1430-),(IUP1121-14,((NEONU1429-,((IUP805-14,((NEONU1433-,NEONU1431-),IUP782-14)),NEONU1432-)),IUP1083-14))),(IUP810-14,IUP808-14)),((((IUP816-14,(IUP811-14,(NEONU1410-,IUP815-14))),NEONU1411-),((NEONU1443-,NEONU1438-),(NEONU1453-,(((IUP776-14,IUP1131-14),(((NEONU1450-,((((NEONU1455-,IUP1141-14),NEONU1448-),((NEONU1451-,IUP1147-14),(NEONU1417-,(NEONU1447-,NEONU1454-)))),((IUP1132-14,IUP1137-14),IUP1144-14))),(IUP778-14,((IUP1136-14,IUP779-14),(((IUP1145-14,((IUP1138-14,IUP1149-14),(IUP1081-14,NEONU1452-))),IUP1135-14),IUP780-14)))),(((IUP1146-14,IUP777-14),IUP1140-14),IUP1133-14))),(((IUP1134-14,(IUP1143-14,IUP1130-14)),IUP1148-14),(IUP1142-14,NEONU1449-)))))),(((IUP812-14,(((NEONU1446-,IUP819-14),((IUP820-14,IUP818-14),IUP822-14)),(NEONU1442-,(NEONU1441-,IUP817-14)))),(IUP814-14,IUP1110-14)),((NEONU1439-,(IUP813-14,IUP823-14)),((((NEONU1444-,NEONU1437-),IUP1106-14),(NEONU1445-,IUP1107-14)),(IUP1109-14,(NEONU1440-,IUP821-14))))))))),((ISUP344-14,ISUP343-14),(((ISUP300-14,((((ISUP328-14,(ISUP068-14,(((ISUP338-14,ISUP295-14),(ISUP312-14,((ISUP340-14,((ISUP302-14,(((ISUP329-14,ISUP345-14),ISUP341-14),ISUP326-14)),ISUP322-14)),ISUP298-14))),ISUP318-14))),ISUP059-14),((ISUP309-14,ISUP291-14),(ISUP305-14,((ISUP348-14,(((ISUP297-14,ISUP293-14),ISUP296-14),(((((ISUP332-14,ISUP325-14),ISUP303-14),((ISUP308-14,ISUP333-14),(((((((ISUP324-14,ISUP339-14),ISUP330-14),ISUP337-14),ISUP314-14),ISUP301-14),((ISUP319-14,ISUP320-14),ISUP317-14)),ISUP311-14))),(ISUP335-14,(ISUP306-14,ISUP327-14))),(ISUP316-14,ISUP288-14)))),ISUP331-14)))),((ISUP064-14,((ISUP058-14,ISUP061-14),((ISUP060-14,ISUP313-14),((ISUP063-14,ISUP072-14),(((ISUP065-14,ISUP066-14),ISUP067-14),ISUP073-14))))),ISUP057-14))),ISUP062-14),(((ISUP299-14,(ISUP292-14,(ISUP290-14,(ISUP347-14,ISUP323-14)))),(ISUP294-14,ISUP334-14)),((((((ISUP321-14,ISUP310-14),ISUP336-14),ISUP307-14),ISUP346-14),ISUP315-14),ISUP289-14)))))))),((IUP663-14,((IUP664-14,NEONT079-1),IUP661-14)),IUP662-14)),(((BETN936-18,NEONU2130-),BETN890-18),((((ISUP026-14,ISUP027-14),((((ISUP137-14,ISUP139-14),NEONU2129-),BETN830-18),(((NEONU2127-,(BETN935-18,BETN845-18)),(ISUP135-14,BETN844-18)),((((ISUP140-14,NEONU2125-),NEONU2131-),BETN696-18),(NEONU2128-,(ISUP141-14,(ISUP136-14,NEONU2126-))))))),(BETN886-18,BETN885-18)),(NEONU1393-,NEONU1394-)))))),((BETN847-18,BETN723-18),(((BETN692-18,BETN698-18),(ISUP143-14,BETN702-18)),BETN705-18))),((BETN906-18,((((BETN909-18,BETN915-18),BETN852-18),((NEONU2094-,NEONU2092-),BETN924-18)),(BETN822-18,((NEONU2095-,BETN907-18),(NEONT322-1,NEONU2093-))))),(BETN735-18,((IUP1111-14,IUP1112-14),(NEONU1427-,NEONU1428-))))),((((((((BETN862-18,(((((ISUP028-14,((((BETN676-18,BETN683-18),(BETN815-18,BETN677-18)),BETN810-18),(BETN680-18,BETN681-18))),BETN682-18),BETN941-18),(((BETN943-18,((BETN872-18,BETN709-18),BETN716-18)),(BETN717-18,BETN945-18)),(BETN704-18,ISUP188-14))),(((BETN933-18,BETN710-18),BETN940-18),BETN720-18))),BETN839-18),NEONU450-1),((((BETN804-18,(BETN803-18,((BETN767-18,BETN766-18),BETN751-18))),(((((((IUP281-14,BETN159-18),IUP190-14),BETN082-18),BETN083-18),(BETN160-18,IUP283-14)),BETN081-18),IUP282-14)),((BETN764-18,(BETN747-18,((BETN739-18,BETN787-18),BETN765-18))),(((BETN746-18,(BETN758-18,BETN745-18)),((BETN743-18,(NEONU1339-,NEONU1340-)),BETN757-18)),((ISUP121-14,(((BETN848-18,BETN841-18),BETN849-18),(BETN842-18,BETN855-18))),((((ISUP128-14,ISUP131-14),ISUP130-14),ISUP125-14),((ISUP122-14,((ISUP133-14,(ISUP124-14,(ISUP127-14,ISUP134-14))),(ISUP123-14,ISUP126-14))),ISUP129-14)))))),(NEONU1412-,(NEONU2096-,BETN763-18)))),((NEONU386-1,((ISUP354-14,((NEONU392-1,NEONU322-1),NEONU323-1)),(NEONU388-1,(NEONU391-1,(ISUP353-14,((NEONU389-1,ISUP355-14),NEONU390-1)))))),((NEONU269-1,((BETN925-18,BETN899-18),(BETN916-18,((BETN878-18,(BETN687-18,BETN912-18)),BETN905-18)))),((((((BETN688-18,BETN721-18),BETN891-18),BETN876-18),(BETN902-18,(BETN877-18,BETN911-18))),(BETN892-18,BETN700-18)),((NEONT424-1,BETN075-18),(((((IUP1082-14,NEONT385-1),(BETN926-18,(NEONT416-1,NEONT350-1))),(NEONT357-1,BETN179-18)),(BETN685-18,BETN661-18)),((NEONT342-1,BETN706-18),((NEONT371-1,(NEONT364-1,NEONT393-1)),(BETN744-18,NEONT378-1))))))))),(((((IUP555-14,IUP541-14),NEONU447-1),IUP553-14),(((NEONU427-1,(NEONT001-1,((NEONU425-1,(NEONU424-1,NEONU426-1)),IUP424-14))),NEONT355-1),NEONU428-1)),((NEONT400-1,(NEONU1995-,NEONU1996-)),((((((ISUP183-14,(ISUP176-14,BETN719-18)),BETN714-18),ISUP159-14),ISUP168-14),((ISUP185-14,((ISUP181-14,(ISUP186-14,(ISUP177-14,(ISUP180-14,ISUP184-14)))),ISUP179-14)),BETN725-18)),((((ISUP150-14,((ISUP154-14,(ISUP170-14,ISUP164-14)),(ISUP162-14,((ISUP158-14,ISUP156-14),(ISUP157-14,ISUP166-14))))),(((ISUP149-14,ISUP145-14),(ISUP175-14,(ISUP153-14,((ISUP165-14,(ISUP172-14,ISUP167-14)),ISUP173-14)))),ISUP160-14)),ISUP161-14),(BETN726-18,ISUP182-14)))))),((((((ISUP042-14,((ISUP045-14,ISUP035-14),(ISUP039-14,ISUP043-14))),(ISUP033-14,BETN645-18)),(BETN652-18,(BETN655-18,BETN642-18))),ISUP040-14),(ISUP036-14,((NEONT049-1,(BETN174-18,((((NEONU278-1,NEONU283-1),(NEONU272-1,NEONT050-1)),(BETN177-18,BETN176-18)),(BETN172-18,NEONU280-1)))),BETN173-18))),(NEONU191-1,NEONT126-1))),(((((((NEONW086-1,(((IUP135-14,IUP127-14),((((((IUP119-14,IUP102-14),(IUP109-14,IUP123-14)),IUP133-14),(IUP349-14,(((IUP356-14,(IUP365-14,((IUP301-14,NEONW089-1),IUP352-14))),(((NEONT359-1,IUP320-14),NEONW036-1),IUP107-14)),IUP075-14))),((IUP312-14,IUP084-14),(((BETN046-18,IUP099-14),IUP342-14),(IUP378-14,IUP346-14)))),((IUP316-14,(IUP179-14,(IUP310-14,((((((((((IUP118-14,(IUP321-14,NEONW101-1)),(IUP111-14,IUP124-14)),(((IUP131-14,(((((((((IUP112-14,IUP126-14),IUP368-14),IUP340-14),IUP380-14),IUP088-14),(IUP079-14,IUP090-14)),(((IUP376-14,IUP103-14),(IUP139-14,(IUP322-14,IUP315-14))),(((IUP115-14,IUP369-14),((((((((IUP110-14,(NEONW017-1,(IUP129-14,(IUP116-14,IUP306-14)))),IUP117-14),IUP345-14),IUP071-14),IUP101-14),IUP083-14),(((IUP357-14,(((IUP122-14,IUP311-14),IUP379-14),NEONW016-1)),IUP134-14),(IUP302-14,(IUP100-14,(IUP080-14,(((((((((IUP140-14,IUP337-14),IUP141-14),NEONW097-1),IUP347-14),IUP317-14),(IUP106-14,IUP343-14)),IUP092-14),((IUP358-14,(IUP136-14,(IUP307-14,IUP078-14))),(((((NEONW090-1,(IUP093-14,IUP366-14)),((IUP096-14,IUP361-14),((IUP085-14,((((IUP089-14,NEONW096-1),IUP314-14),(IUP304-14,IUP313-14)),(NEONW105-1,IUP098-14))),(((((IUP359-14,NEONW098-1),IUP331-14),IUP128-14),IUP094-14),IUP130-14)))),IUP309-14),(((((IUP341-14,NEONW085-1),IUP354-14),NEONW018-1),NEONW019-1),NEONW011-1)),((IUP338-14,IUP333-14),IUP070-14)))),IUP327-14)))))),IUP091-14)),((((NEONW014-1,IUP132-14),IUP373-14),IUP138-14),IUP108-14)))),IUP324-14),(((((IUP355-14,IUP329-14),NEONW100-1),NEONW095-1),IUP125-14),IUP348-14))),IUP367-14),IUP120-14)),((IUP077-14,((((((NEONW015-1,(IUP371-14,(IUP372-14,((((IUP121-14,IUP363-14),((IUP292-14,(IUP335-14,(IUP104-14,IUP319-14))),(IUP351-14,IUP308-14))),IUP143-14),IUP105-14)))),((IUP069-14,IUP323-14),IUP076-14)),(IUP318-14,(IUP330-14,IUP332-14))),(((((IUP073-14,IUP087-14),(IUP377-14,((IUP137-14,NEONW012-1),NEONW099-1))),(IUP334-14,NEONW020-1)),IUP114-14),IUP072-14)),((IUP081-14,NEONW084-1),(NEONW091-1,(((BETN059-18,IUP360-14),IUP370-14),IUP074-14)))),((((IUP364-14,(IUP305-14,IUP086-14)),(IUP095-14,IUP344-14)),((IUP180-14,IUP350-14),NEONW087-1)),IUP303-14))),IUP336-14)),NEONW013-1),IUP082-14),IUP328-14),IUP097-14),IUP362-14),IUP374-14)))),IUP326-14))),(IUP375-14,(IUP353-14,IUP339-14)))),NEONW035-1),BETN060-18),BETN063-18),((NEONU1424-,NEONU1399-),((NEONU1422-,NEONU1382-),NEONU1392-))),(BETN762-18,(((NEONU1425-,NEONU1405-),(NEONU1402-,(((NEONU1423-,NEONU1403-),NEONU1404-),(NEONU1400-,((NEONU1401-,NEONU1391-),NEONU1406-))))),(((((((NEONU1344-,NEONU1416-),(NEONU1347-,NEONU1352-)),(NEONU1351-,NEONU1349-)),((NEONU1348-,NEONU1346-),(NEONU1384-,BETN771-18))),((NEONU1350-,(IUP796-14,(IUP1073-14,IUP797-14))),(IUP1092-14,((IUP1072-14,(IUP1069-14,(((NEONU1383-,(NEONU1367-,(IUP1079-14,NEONU1421-))),(IUP1095-14,NEONU1385-)),IUP795-14))),(IUP1096-14,IUP1090-14))))),(IUP1078-14,NEONU1386-)),NEONU1345-)))),(((ISUP099-14,ISUP098-14),((((NEONT140-1,(((((IUP574-14,(NEONU444-1,NEONU443-1)),NEONU2108-),NEONU2107-),NEONU442-1),IUP578-14)),ISUP286-14),IUP573-14),NEONU2109-)),(((((IUP1097-14,BETN782-18),(((((((BETN678-18,(ISUP152-14,BETN938-18)),BETN722-18),(ISUP193-14,((ISUP191-14,((ISUP192-14,(ISUP147-14,(ISUP189-14,ISUP194-14))),BETN900-18)),ISUP148-14))),ISUP178-14),ISUP155-14),(((BETN695-18,NEONU2099-),ISUP105-14),(BETN693-18,BETN712-18))),((((((((((IUP1038-14,((IUP790-14,IUP789-14),(NEONU1463-,(NEONU1457-,(NEONU1460-,(NEONU1456-,IUP788-14)))))),(IUP1037-14,IUP1036-14)),((NEONU1461-,NEONU1464-),IUP1035-14)),IUP1029-14),IUP1039-14),(((IUP787-14,NEONU1462-),IUP1026-14),IUP1030-14)),NEONU1458-),((NEONU1465-,NEONU1459-),(IUP1028-14,IUP1027-14))),(((BETN703-18,BETN718-18),((((BETN874-18,BETN944-18),((BETN851-18,BETN857-18),BETN870-18)),BETN875-18),BETN869-18)),BETN860-18)),((((((((((BETN908-18,BETN832-18),BETN831-18),BETN737-18),BETN898-18),BETN871-18),BETN708-18),BETN934-18),BETN829-18),BETN825-18),BETN826-18)))),(((((IUP523-14,NEONU422-1),IUP437-14),(IUP443-14,IUP455-14)),NEONU421-1),IUP451-14)),(((((((NEONU250-1,NEONU456-1),((((NEONT014-1,(NEONU249-1,NEONU252-1)),NEONT019-1),((NEONT017-1,NEONT150-1),((ISUP205-14,(((IUP533-14,(NEONU281-1,IUP531-14)),(IUP534-14,NEONU245-1)),(IUP529-14,NEONT192-1))),IUP532-14))),((NEONU251-1,NEONU246-1),NEONT026-1))),(ISUP213-14,(ISUP214-14,ISUP210-14))),((BETN657-18,((BETN606-18,BETN608-18),BETN611-18)),(((((NEONU282-1,(NEONU320-1,NEONU319-1)),NEONU257-1),(NEONU321-1,NEONU265-1)),((((NEONU1991-,NEONT008-1),(NEONU1989-,NEONU1990-)),NEONT321-1),NEONT413-1)),BETN859-18))),(((ISUP093-14,(((((IUP490-14,((NEONT120-1,NEONU405-1),(NEONU403-1,NEONT065-1))),IUP485-14),(IUP487-14,(IUP488-14,(NEONT072-1,(NEONU402-1,(NEONU404-1,NEONU401-1)))))),IUP665-14),(((((IUP418-14,NEONT137-1),NEONU432-1),IUP417-14),((NEONT091-1,NEONU434-1),(BETN1052-1,((((BETN1077-1,(BETN1080-1,(BETN1112-1,BETN1113-1))),(BETN1114-1,BETN1087-1)),BETN1051-1),(((((BETN1065-1,(BETN1122-1,BETN1110-1)),BETN1082-1),NEONU435-1),((NEONU436-1,IUP522-14),BETN1081-1)),(IUP416-14,(IUP413-14,(NEONU433-1,IUP408-14)))))))),(((ISUP209-14,((((NEONU264-1,(NEONU260-1,NEONU284-1)),NEONU258-1),NEONU259-1),NEONU262-1)),NEONU261-1),(NEONU285-1,(NEONU318-1,NEONU263-1)))))),((((IUP791-14,(IUP524-14,(((((ISUP204-14,NEONT031-1),NEONT191-1),(NEONT336-1,NEONT010-1)),NEONT029-1),NEONT190-1))),((IUP511-14,NEONU453-1),(((IUP510-14,IUP513-14),(IUP434-14,NEONU454-1)),NEONU452-1))),(NEONU267-1,(NEONU279-1,NEONU268-1))),((IUP297-14,(NEONU248-1,NEONU247-1)),(((BETN1115-1,BETN1104-1),(((NEONU429-1,(NEONU431-1,NEONU430-1)),NEONT062-1),NEONT101-1)),NEONT077-1)))),(((BETN1111-1,(BETN1089-1,BETN1085-1)),((IUP403-14,IUP395-14),IUP404-14)),((((IUP431-14,IUP432-14),IUP427-14),(NEONT013-1,NEONT009-1)),(((IUP428-14,IUP546-14),((IUP433-14,NEONT025-1),NEONT032-1)),IUP426-14))))),((((IUP633-14,((IUP635-14,IUP615-14),(NEONT108-1,(IUP618-14,IUP617-14)))),IUP621-14),((IUP629-14,NEONT182-1),((IUP653-14,NEONU420-1),((((((((BETN880-18,IUP634-14),(ISUP367-14,IUP631-14)),NEONT113-1),NEONT184-1),NEONT107-1),(IUP630-14,(((IUP619-14,IUP625-14),NEONT185-1),BETN730-18))),(IUP644-14,IUP645-14)),(NEONT186-1,IUP632-14))))),((BETN697-18,(NEONU2105-,NEONU2106-)),((NEONU2091-,(((BETN062-18,BETN106-18),IUP290-14),BETN151-18)),(BETN107-18,(BETN171-18,BETN170-18)))))),((((ISUP037-14,((((NEONU1474-,IUP1087-14),((((((NEONU1469-,BETN811-18),((((NEONU1471-,NEONU1472-),(NEONU1467-,((IUP1085-14,BETN796-18),(NEONU1358-,IUP1086-14)))),NEONU1342-),IUP1089-14)),(NEONU1473-,NEONU1470-)),IUP1043-14),BETN817-18),NEONU1475-)),(BETN794-18,((((ISUP365-14,(NEONT180-1,(IUP544-14,NEONT179-1))),IUP543-14),IUP542-14),(((NEONU1354-,((NEONU1343-,NEONU2112-),NEONU1466-)),NEONU1356-),((BETN798-18,NEONU1357-),((BETN797-18,(NEONU1360-,(NEONU1353-,NEONU1359-))),((BETN799-18,(BETN800-18,BETN791-18)),(NEONU1355-,NEONU1468-)))))))),IUP1119-14)),(NEONT024-1,(NEONT181-1,NEONT006-1))),((BETN813-18,(NEONU1341-,ISUP352-14)),(IUP500-14,(IUP496-14,((((((NEONT110-1,IUP502-14),((NEONT083-1,NEONT130-1),IUP498-14)),(IUP497-14,(IUP499-14,NEONT188-1))),NEONT187-1),(IUP503-14,IUP501-14)),NEONU324-1))))),((((BETN724-18,BETN729-18),BETN727-18),BETN728-18),(((NEONT119-1,(NEONU397-1,(NEONU399-1,NEONT189-1))),IUP525-14),(NEONU400-1,NEONU398-1)))))),(((BETN801-18,BETN812-18),((BETN756-18,NEONU1397-),BETN750-18)),ISUP097-14)))))))))),(NEONU419-1,NEONT095-1)))))),(((ISUP256-14,(ISUP246-14,(((ISUP226-14,(ISUP229-14,ISUP228-14)),(ISUP215-14,((NEONT151-1,((ISUP235-14,(IUP512-14,(ISUP230-14,(ISUP237-14,(ISUP245-14,(ISUP216-14,(IUP556-14,(ISUP251-14,ISUP220-14)))))))),((ISUP233-14,ISUP255-14),(ISUP254-14,(ISUP232-14,(ISUP221-14,((ISUP224-14,(ISUP234-14,(ISUP249-14,(ISUP239-14,ISUP250-14)))),(NEONU201-1,(ISUP247-14,(ISUP242-14,(ISUP222-14,(ISUP238-14,(NEONU197-1,(ISUP231-14,(ISUP244-14,ISUP219-14))))))))))))))),(ISUP218-14,(ISUP240-14,(ISUP243-14,(ISUP227-14,(ISUP236-14,(ISUP257-14,(ISUP253-14,(ISUP241-14,ISUP248-14))))))))))),(NEONU199-1,NEONT074-1)))),IUP560-14),BETN1067-1)),(BETN1078-1,ISUP252-14)))))),BETN1098-1)))),BETN1044-1,BETN1042-1);
(((BETN1097-1,((BETN1078-1,ISUP252-14),(((NEONT080-1,(NEONU408-1,(NEONU448-1,NEONU409-1))),(BETN658-18,(((NEONT313-1,BETN1088-1),IUP581-14),(((NEONU1993-,NEONU1992-),(NEONU2103-,(BETN897-18,((((BETN884-18,BETN904-18),BETN894-18),BETN896-18),(BETN893-18,NEONU2104-))))),((((((((NEONW055-1,((((IUP160-14,BETN036-18),(((((NEONW058-1,NEONW057-1),IUP155-14),(IUP150-14,(NEONW062-1,NEONW069-1))),((IUP159-14,(NEONW070-1,((IUP156-14,((((NEONW059-1,(((((BETN035-18,((IUP148-14,NEONW066-1),NEONW050-1)),NEONT410-1),BETN188-18),BETN097-18),IUP151-14)),((IUP144-14,NEONW063-1),NEONW056-1)),NEONW067-1),((((((((BETN033-18,IUP157-14),NEONW102-1),IUP153-14),NEONW060-1),NEONW061-1),IUP154-14),IUP147-14),NEONT418-1))),NEONU2069-))),(BETN032-18,IUP145-14))),(((NEONW104-1,NEONW064-1),(NEONW065-1,BETN034-18)),((BETN028-18,BETN189-18),BETN030-18)))),IUP152-14),(IUP146-14,NEONW082-1))),(NEONW030-1,NEONU446-1)),((((((((((ISUP032-14,(ISUP031-14,ISUP034-14)),ISUP029-14),((((ISUP207-14,BETN187-18),BETN186-18),(BETN144-18,NEONU270-1)),(BETN644-18,NEONU271-1))),(BETN132-18,BETN133-18)),(((IUP205-14,(((((BETN041-18,(BETN096-18,IUP285-14)),IUP229-14),BETN043-18),IUP167-14),((((((((((((NEONU2078-,IUP284-14),IUP246-14),IUP173-14),IUP177-14),IUP203-14),BETN145-18),NEONT395-1),(IUP274-14,(IUP178-14,(IUP227-14,(IUP215-14,NEONT387-1))))),IUP172-14),((IUP214-14,(((IUP212-14,NEONU2076-),NEONW078-1),IUP196-14)),IUP182-14)),(IUP171-14,IUP186-14)),IUP113-14))),((IUP181-14,(IUP198-14,IUP170-14)),IUP174-14)),(NEONU2080-,NEONU1974-))),((((((BETN095-18,(BETN040-18,IUP188-14)),(IUP216-14,BETN026-18)),BETN039-18),BETN093-18),BETN027-18),BETN029-18)),(((((BETN010-18,NEONT354-1),(BETN084-18,(NEONT339-1,NEONT347-1))),BETN085-18),NEONT421-1),BETN125-18)),((((NEONU1978-,(NEONU1975-,NEONU1980-)),(((NEONU1988-,((NEONU1986-,NEONU1976-),NEONU1973-)),(NEONT358-1,(NEONU1982-,(((NEONU2084-,NEONT297-1),NEONU2081-),((NEONU2101-,((NEONT344-1,(NEONU1977-,((((NEONU2098-,(NEONT379-1,(BETN092-18,NEONT372-1))),((NEONT116-1,NEONT351-1),NEONU1979-)),NEONU1987-),(NEONU1983-,(NEONU1981-,NEONU1985-))))),NEONU2102-)),((NEONU2097-,NEONU2100-),NEONT365-1)))))),NEONT117-1)),(ISUP443-14,ISUP475-14)),((((IUP472-14,(((NEONT033-1,IUP467-14),((NEONT300-1,(NEONT302-1,NEONT298-1)),NEONT023-1)),(NEONT299-1,IUP545-14))),((NEONT012-1,NEONT030-1),IUP468-14)),ISUP287-14),NEONT035-1))),((((((NEONT056-1,((((NEONT053-1,(NEONT088-1,((NEONT305-1,NEONT089-1),(NEONT304-1,NEONT057-1)))),NEONT051-1),NEONT303-1),NEONT054-1)),NEONT061-1),(NEONU273-1,NEONU276-1)),(NEONU277-1,(NEONU275-1,NEONU274-1))),(NEONU244-1,((NEONU243-1,NEONU235-1),(NEONU238-1,(((NEONU241-1,(NEONU237-1,NEONU240-1)),(NEONU242-1,NEONU239-1)),NEONU236-1))))),((((ISUP106-14,((NEONU2114-,(NEONU2117-,NEONU2115-)),BETN664-18)),((BETN824-18,BETN818-18),(BETN910-18,(((BETN820-18,(BETN895-18,BETN901-18)),BETN823-18),(BETN887-18,(BETN888-18,BETN889-18)))))),(BETN883-18,(((BETN754-18,(((BETN731-18,BETN741-18),(BETN738-18,BETN679-18)),(BETN753-18,(NEONU2113-,NEONU2116-)))),(((((BETN599-18,((BETN598-18,((BETN615-18,BETN616-18),BETN614-18)),BETN604-18)),((((((ISUP461-14,ISUP462-14),(BETN603-18,ISUP446-14)),ISUP425-14),(ISUP458-14,ISUP453-14)),(ISUP448-14,(ISUP459-14,((ISUP449-14,ISUP433-14),((ISUP457-14,(((ISUP445-14,((ISUP428-14,(ISUP447-14,(ISUP444-14,((ISUP424-14,ISUP460-14),(ISUP451-14,ISUP454-14))))),ISUP429-14)),ISUP427-14),ISUP450-14)),ISUP426-14))))),(BETN613-18,BETN618-18))),(BETN601-18,BETN591-18)),(ISUP456-14,((((NEONT052-1,NEONT047-1),NEONT036-1),((NEONT128-1,NEONT309-1),((NEONT045-1,NEONT129-1),(((NEONT308-1,NEONT307-1),NEONT306-1),NEONT086-1)))),(BETN566-18,(((ISUP053-14,((BETN593-18,(BETN602-18,BETN630-18)),(BETN625-18,(BETN660-18,((BETN617-18,BETN592-18),((BETN638-18,BETN620-18),BETN588-18)))))),BETN600-18),(((BETN585-18,BETN624-18),BETN584-18),(ISUP051-14,ISUP052-14))))))),(((((BETN621-18,ISUP464-14),ISUP463-14),(ISUP465-14,ISUP467-14)),(BETN612-18,((ISUP466-14,(((BETN579-18,(((((BETN636-18,BETN609-18),BETN568-18),BETN647-18),BETN646-18),BETN597-18)),BETN623-18),(ISUP049-14,ISUP046-14))),ISUP050-14))),(BETN607-18,(((ISUP048-14,(ISUP055-14,ISUP047-14)),((BETN573-18,(BETN578-18,((((BETN576-18,BETN575-18),BETN622-18),ISUP056-14),BETN627-18))),(BETN610-18,BETN570-18))),(BETN589-18,ISUP054-14)))))),((BETN123-18,BETN185-18),BETN124-18)))),(((IUP239-14,BETN130-18),(((((BETN129-18,IUP191-14),(IUP244-14,(BETN146-18,(BETN090-18,(BETN126-18,(BETN037-18,(IUP256-14,(BETN023-18,(IUP161-14,(IUP249-14,(IUP220-14,(BETN128-18,BETN131-18)))))))))))),(IUP247-14,IUP149-14)),BETN091-18),BETN127-18)),(((((IUP276-14,(IUP225-14,(((IUP248-14,((IUP263-14,(IUP275-14,((IUP200-14,IUP194-14),IUP192-14))),((NEONW043-1,(NEONW042-1,NEONW045-1)),(((IUP280-14,IUP219-14),IUP237-14),(IUP208-14,((((((IUP273-14,IUP233-14),((((IUP236-14,((IUP175-14,(IUP202-14,(IUP252-14,IUP266-14))),(((IUP253-14,(IUP251-14,(NEONW093-1,(IUP228-14,((IUP193-14,IUP242-14),(IUP269-14,IUP187-14)))))),(IUP204-14,BETN025-18)),IUP250-14))),((NEONW038-1,IUP199-14),BETN021-18)),(NEONW053-1,((NEONW044-1,BETN020-18),BETN022-18))),IUP226-14)),IUP264-14),IUP279-14),(NEONW041-1,((NEONW051-1,(IUP260-14,((((IUP267-14,(NEONW054-1,(IUP210-14,(IUP211-14,(IUP241-14,(IUP217-14,(NEONW052-1,(IUP254-14,(IUP189-14,NEONW048-1))))))))),((((IUP259-14,(((IUP222-14,IUP230-14),IUP257-14),IUP271-14)),IUP195-14),IUP197-14),IUP185-14)),IUP184-14),((IUP221-14,(((((IUP209-14,(((NEONW046-1,IUP176-14),IUP262-14),IUP268-14)),IUP261-14),IUP218-14),IUP231-14),IUP169-14)),IUP213-14)))),((((((IUP235-14,IUP277-14),IUP270-14),NEONW040-1),NEONW039-1),IUP245-14),NEONW037-1)))),IUP243-14)))))),IUP272-14),(BETN147-18,NEONW049-1)))),(((IUP265-14,(IUP255-14,IUP238-14)),IUP206-14),IUP232-14)),IUP224-14),((IUP240-14,(IUP278-14,(IUP258-14,(NEONW047-1,IUP234-14)))),IUP223-14)),(IUP168-14,IUP207-14)))))),(((((((NEONU1379-,(NEONU1380-,NEONU1420-)),NEONU1377-),(NEONU1381-,NEONU1378-)),(ISUP095-14,(ISUP096-14,ISUP094-14))),(BETN882-18,(((BETN785-18,(NEONU1418-,(((NEONU1376-,NEONU1476-),NEONU1368-),(NEONU1371-,(NEONU1373-,NEONU1370-))))),((NEONU1372-,(NEONU1374-,NEONU1419-)),NEONU1375-)),(NEONU1369-,NEONU1366-)))),(((NEONU2086-,((NEONU2089-,NEONU2085-),NEONU2087-)),(IUP801-14,((((NEONU1407-,IUP1054-14),IUP1052-14),(((IUP1048-14,NEONU1408-),(IUP1051-14,(IUP802-14,NEONU1409-))),IUP1056-14)),(IUP1046-14,(IUP1047-14,((IUP1049-14,(IUP1055-14,IUP1053-14)),(((IUP804-14,IUP798-14),IUP803-14),IUP800-14))))))),((((BETN838-18,BETN853-18),(BETN867-18,BETN864-18)),BETN863-18),BETN856-18))),((((((((NEONT295-1,(((NEONU381-1,NEONU383-1),NEONU382-1),NEONT141-1)),NEONT133-1),NEONT121-1),NEONU455-1),NEONU449-1),NEONT296-1),(ISUP366-14,(NEONT118-1,(NEONU384-1,NEONU385-1)))),((BETN850-18,(((IUP655-14,NEONT021-1),(NEONT020-1,(NEONT022-1,(NEONT007-1,(IUP657-14,(NEONT034-1,IUP656-14)))))),IUP659-14)),((((((ISUP116-14,(ISUP115-14,ISUP117-14)),ISUP113-14),(ISUP110-14,ISUP114-14)),BETN748-18),(((BETN734-18,BETN671-18),(BETN669-18,NEONU2111-)),(NEONU2110-,(((((NEONU2118-,BETN732-18),BETN690-18),BETN701-18),((BETN740-18,NEONU2119-),BETN711-18)),BETN686-18)))),(NEONU2090-,NEONU2088-))))))),((((ISUP195-14,ISUP199-14),(ISUP201-14,ISUP203-14)),(((ISUP197-14,ISUP202-14),(ISUP200-14,ISUP196-14)),ISUP198-14)),((ISUP108-14,((BETN136-18,(((((((NEONW073-1,NEONW074-1),NEONW071-1),(((NEONW075-1,(NEONU2068-,BETN135-18)),NEONU2072-),((BETN134-18,(((((NEONW088-1,NEONW094-1),NEONW077-1),NEONW103-1),(NEONU2073-,NEONW092-1)),NEONU2079-)),NEONU2070-))),BETN045-18),((ISUP075-14,NEONW068-1),((ISUP078-14,(((ISUP092-14,ISUP080-14),ISUP077-14),(ISUP081-14,ISUP090-14))),(NEONW072-1,(NEONW076-1,(NEONU2083-,IUP158-14)))))),(ISUP076-14,(ISUP091-14,(ISUP082-14,ISUP085-14)))),(BETN031-18,NEONU2071-))),NEONU2067-)),(((BETN139-18,(ISUP087-14,(ISUP083-14,(ISUP088-14,(BETN143-18,(BETN141-18,(BETN142-18,ISUP086-14))))))),BETN137-18),(BETN140-18,(ISUP089-14,ISUP079-14)))))),(((((IUP1097-14,BETN782-18),((((((BETN849-18,(((BETN855-18,BETN848-18),BETN842-18),BETN841-18)),(((BETN746-18,(BETN758-18,BETN745-18)),((((((ISUP128-14,ISUP131-14),ISUP130-14),ISUP125-14),((ISUP133-14,(((ISUP124-14,(ISUP127-14,ISUP134-14)),ISUP126-14),(ISUP129-14,ISUP123-14))),ISUP122-14)),(NEONU1339-,NEONU1340-)),(BETN757-18,BETN743-18))),ISUP121-14)),(BETN763-18,(((BETN717-18,((((ISUP028-14,(BETN815-18,(BETN682-18,(BETN677-18,(BETN680-18,BETN681-18))))),(BETN676-18,BETN683-18)),BETN810-18),BETN941-18)),(((((BETN709-18,(BETN862-18,BETN943-18)),BETN704-18),(ISUP188-14,BETN716-18)),(BETN872-18,BETN945-18)),(((BETN720-18,BETN710-18),BETN933-18),BETN940-18))),BETN839-18))),(((((BETN804-18,(BETN803-18,(BETN767-18,BETN766-18))),BETN751-18),(((((IUP282-14,((BETN083-18,BETN160-18),IUP283-14)),BETN082-18),BETN081-18),(IUP281-14,IUP190-14)),BETN159-18)),(BETN747-18,((BETN764-18,BETN765-18),(BETN787-18,BETN739-18)))),(NEONU1412-,NEONU2096-))),NEONU450-1),((ISUP097-14,((((ISUP099-14,ISUP098-14),((ISUP286-14,(IUP578-14,NEONU442-1)),((((((NEONU443-1,IUP574-14),NEONU444-1),NEONU2108-),(NEONU2107-,NEONT140-1)),NEONU2109-),IUP573-14))),(((((((ISUP193-14,((ISUP191-14,((ISUP192-14,(ISUP147-14,(ISUP189-14,ISUP194-14))),BETN900-18)),ISUP148-14)),((BETN938-18,BETN678-18),(BETN722-18,ISUP152-14))),ISUP178-14),ISUP155-14),(((BETN695-18,NEONU2099-),ISUP105-14),(BETN693-18,BETN712-18))),(((((((((IUP1035-14,((IUP1037-14,(NEONU1461-,((IUP1038-14,NEONU1462-),IUP1039-14))),((NEONU1463-,(NEONU1457-,(NEONU1460-,(NEONU1456-,IUP788-14)))),IUP790-14))),NEONU1464-),IUP1029-14),(IUP787-14,(IUP789-14,IUP1030-14))),(IUP1036-14,IUP1026-14)),NEONU1458-),(IUP1027-14,((NEONU1465-,IUP1028-14),NEONU1459-))),(((((BETN875-18,(BETN703-18,BETN851-18)),BETN944-18),(BETN718-18,((BETN857-18,BETN870-18),BETN869-18))),BETN874-18),BETN860-18)),((((BETN831-18,BETN825-18),((BETN908-18,BETN737-18),BETN832-18)),((((BETN871-18,BETN898-18),BETN708-18),BETN934-18),BETN829-18)),BETN826-18))),((BETN756-18,(BETN750-18,(BETN812-18,NEONU1397-))),BETN801-18))),(((BETN697-18,(NEONU2105-,NEONU2106-)),((BETN151-18,(NEONU2091-,((BETN062-18,BETN106-18),IUP290-14))),(BETN107-18,(BETN171-18,BETN170-18)))),((((ISUP213-14,(ISUP214-14,ISUP210-14)),((BETN657-18,((BETN606-18,BETN608-18),BETN611-18)),((((NEONU282-1,(NEONU320-1,NEONU319-1)),NEONU257-1),(NEONU321-1,NEONU265-1)),((((((NEONT008-1,NEONT321-1),NEONU1989-),NEONU1990-),NEONU1991-),NEONT413-1),BETN859-18)))),(((((NEONU250-1,NEONU456-1),((((NEONU249-1,(IUP531-14,NEONU281-1)),(NEONU252-1,((((NEONT017-1,NEONT150-1),((ISUP205-14,(IUP529-14,NEONT192-1)),IUP532-14)),(IUP534-14,NEONU245-1)),(IUP533-14,NEONT014-1)))),NEONT019-1),((NEONU251-1,NEONU246-1),NEONT026-1))),((IUP297-14,(NEONU248-1,NEONU247-1)),((IUP513-14,((NEONU454-1,(IUP434-14,(NEONU452-1,(IUP511-14,NEONU453-1)))),IUP510-14)),(NEONU267-1,(NEONU279-1,NEONU268-1))))),(((IUP426-14,(NEONT013-1,NEONT009-1)),((((IUP428-14,(IUP433-14,NEONT025-1)),NEONT032-1),((IUP431-14,IUP432-14),IUP427-14)),IUP546-14)),(IUP791-14,(((ISUP204-14,((NEONT031-1,NEONT191-1),(NEONT336-1,NEONT010-1))),(NEONT029-1,IUP524-14)),NEONT190-1)))),(ISUP093-14,((((BETN1085-1,(BETN1111-1,BETN1089-1)),(IUP395-14,(IUP404-14,IUP403-14))),((((IUP488-14,(IUP490-14,((NEONT120-1,NEONU405-1),(NEONU403-1,NEONT065-1)))),IUP485-14),(IUP487-14,(NEONT072-1,(NEONU402-1,(NEONU404-1,NEONU401-1))))),IUP665-14)),((((((NEONU429-1,(NEONU431-1,NEONU430-1)),NEONT101-1),NEONT062-1),(BETN1115-1,BETN1104-1)),NEONT077-1),(((((((((((((((((NEONU436-1,IUP522-14),(((IUP416-14,NEONU433-1),IUP408-14),IUP413-14)),((((NEONT091-1,NEONU434-1),((IUP418-14,NEONT137-1),NEONU432-1)),IUP417-14),NEONU435-1)),BETN1081-1),BETN1122-1),BETN1110-1),BETN1082-1),BETN1065-1),BETN1077-1),BETN1080-1),BETN1087-1),BETN1112-1),BETN1052-1),BETN1113-1),BETN1051-1),BETN1114-1),(ISUP209-14,((((NEONU264-1,(NEONU260-1,NEONU284-1)),(NEONU285-1,(NEONU318-1,NEONU263-1))),(NEONU259-1,(NEONU262-1,NEONU258-1))),NEONU261-1)))))))),((((NEONU1341-,(ISUP352-14,BETN813-18)),(((((NEONT083-1,NEONT130-1),(((NEONT110-1,IUP502-14),NEONT188-1),(IUP497-14,IUP498-14))),IUP499-14),((NEONU324-1,(IUP496-14,(IUP503-14,IUP501-14))),IUP500-14)),NEONT187-1)),((((BETN729-18,(BETN727-18,BETN724-18)),BETN728-18),((IUP525-14,((NEONU398-1,NEONT119-1),NEONU400-1)),(NEONT189-1,(NEONU397-1,NEONU399-1)))),(ISUP037-14,((((((((((NEONU1467-,(NEONU1358-,IUP1086-14)),(NEONU1342-,NEONU1472-)),(((NEONU1471-,IUP1089-14),NEONU1469-),BETN811-18)),(IUP1087-14,BETN796-18)),IUP1085-14),(NEONU1473-,NEONU1470-)),IUP1043-14),(NEONU1475-,(NEONU1474-,BETN817-18))),(BETN794-18,((IUP544-14,(NEONT179-1,(((ISUP365-14,IUP542-14),NEONT180-1),IUP543-14))),((BETN797-18,((NEONU1360-,(NEONU1353-,NEONU1359-)),(((BETN799-18,(BETN800-18,BETN791-18)),(BETN798-18,((NEONU1356-,(NEONU1343-,(NEONU2112-,NEONU1466-))),NEONU1354-))),(NEONU1355-,NEONU1468-)))),NEONU1357-)))),(IUP1119-14,(NEONT024-1,(NEONT181-1,NEONT006-1))))))),((((((NEONT108-1,IUP635-14),NEONU420-1),((((IUP621-14,IUP618-14),IUP617-14),IUP633-14),(((((NEONT107-1,NEONT184-1),((((IUP632-14,IUP619-14),NEONT113-1),BETN880-18),ISUP367-14)),(((IUP625-14,NEONT186-1),(NEONT185-1,IUP644-14)),BETN730-18)),IUP630-14),((IUP631-14,IUP645-14),IUP634-14)))),IUP629-14),(IUP653-14,IUP615-14)),NEONT182-1)))))),((((IUP451-14,((NEONU422-1,IUP455-14),IUP523-14)),NEONU421-1),IUP437-14),IUP443-14)))),((((((BETN784-18,((IUP794-14,BETN755-18),(((((BETN802-18,IUP792-14),NEONU1364-),BETN776-18),IUP793-14),BETN749-18))),BETN774-18),(((((NEONU392-1,NEONU323-1),ISUP354-14),(NEONU386-1,NEONU322-1)),(NEONU388-1,((ISUP355-14,NEONU390-1),(ISUP353-14,NEONU389-1)))),NEONU391-1)),((NEONU269-1,((BETN925-18,BETN899-18),((BETN916-18,(BETN878-18,BETN687-18)),(BETN912-18,BETN905-18)))),((((((BETN877-18,(BETN876-18,BETN891-18)),BETN721-18),(BETN688-18,(BETN892-18,BETN700-18))),BETN911-18),BETN902-18),((((NEONT424-1,(((NEONT364-1,BETN706-18),(NEONT371-1,(NEONT342-1,NEONT393-1))),((BETN744-18,NEONT357-1),NEONT378-1))),(((IUP1082-14,(BETN661-18,NEONT385-1)),BETN075-18),BETN685-18)),(NEONT416-1,(NEONT350-1,BETN926-18))),BETN179-18)))),((((NEONT400-1,(NEONU1995-,NEONU1996-)),((ISUP158-14,ISUP156-14),(ISUP150-14,(((ISUP162-14,((((ISUP185-14,BETN725-18),(((ISUP181-14,(ISUP186-14,(ISUP177-14,(ISUP180-14,ISUP184-14)))),ISUP179-14),BETN719-18)),((ISUP183-14,(ISUP176-14,BETN714-18)),ISUP168-14)),ISUP159-14)),(ISUP170-14,(((ISUP149-14,ISUP161-14),((ISUP160-14,ISUP167-14),ISUP145-14)),(((ISUP175-14,(ISUP172-14,ISUP173-14)),ISUP153-14),ISUP165-14)))),(ISUP182-14,(ISUP157-14,(ISUP154-14,((ISUP164-14,ISUP166-14),BETN726-18)))))))),(((((NEONU1424-,NEONU1399-),((NEONU1422-,NEONU1382-),NEONU1392-)),((((NEONU1400-,((NEONU1404-,NEONU1391-),(NEONU1402-,((NEONU1425-,NEONU1405-),NEONU1406-)))),(NEONU1423-,NEONU1403-)),NEONU1401-),(NEONU1386-,((IUP1092-14,((NEONU1345-,(((IUP796-14,(IUP1073-14,IUP797-14)),(NEONU1384-,BETN771-18)),(IUP795-14,IUP1069-14))),(((((IUP1079-14,IUP1090-14),(NEONU1385-,(((((NEONU1344-,NEONU1416-),NEONU1350-),IUP1095-14),(NEONU1383-,((NEONU1347-,NEONU1352-),(NEONU1348-,NEONU1346-)))),(NEONU1421-,IUP1096-14)))),(NEONU1351-,NEONU1349-)),NEONU1367-),IUP1072-14))),IUP1078-14)))),BETN762-18),((((((IUP135-14,IUP127-14),(IUP316-14,IUP326-14)),BETN060-18),(((IUP102-14,((NEONW035-1,(IUP133-14,(IUP375-14,IUP075-14))),((IUP179-14,(IUP310-14,((((IUP367-14,IUP344-14),((NEONW095-1,IUP348-14),(((IUP355-14,IUP329-14),NEONW100-1),(((IUP120-14,IUP131-14),(IUP072-14,(IUP323-14,(IUP082-14,(((IUP364-14,((((IUP343-14,IUP327-14),IUP333-14),(((IUP350-14,(IUP073-14,((IUP081-14,IUP077-14),IUP095-14))),((NEONW015-1,(IUP305-14,IUP086-14)),((((IUP318-14,(IUP330-14,IUP332-14)),(IUP372-14,((((IUP137-14,NEONW012-1),NEONW099-1),(IUP334-14,NEONW020-1)),(IUP076-14,IUP371-14)))),IUP114-14),(IUP069-14,(IUP087-14,(IUP328-14,(IUP303-14,(NEONW087-1,IUP180-14)))))))),IUP377-14)),((((IUP121-14,IUP363-14),((IUP292-14,(IUP335-14,(IUP104-14,IUP319-14))),(IUP351-14,IUP308-14))),IUP143-14),IUP105-14))),((((IUP370-14,IUP360-14),BETN059-18),IUP074-14),NEONW091-1)),NEONW084-1))))),(((IUP090-14,(IUP111-14,NEONW101-1)),(((IUP324-14,(((IUP112-14,IUP368-14),IUP340-14),IUP380-14)),(IUP080-14,(IUP315-14,(((((((((NEONW017-1,(IUP129-14,IUP306-14)),IUP117-14),IUP345-14),IUP110-14),IUP116-14),IUP118-14),IUP071-14),IUP101-14),IUP115-14)))),(IUP124-14,(IUP321-14,(NEONW013-1,IUP103-14))))),((((((((((((IUP122-14,IUP379-14),NEONW016-1),IUP134-14),(IUP302-14,(IUP092-14,((((((IUP358-14,(IUP136-14,IUP307-14)),(((((NEONW090-1,(IUP093-14,IUP366-14)),((IUP096-14,IUP361-14),(((((IUP089-14,NEONW096-1),IUP314-14),(IUP304-14,IUP313-14)),(NEONW105-1,IUP098-14)),((((IUP359-14,NEONW098-1),IUP331-14),IUP128-14),IUP094-14)))),IUP309-14),(((((IUP341-14,NEONW085-1),IUP354-14),NEONW018-1),NEONW019-1),NEONW011-1)),(IUP338-14,(IUP078-14,(IUP085-14,IUP130-14))))),(((((IUP140-14,IUP337-14),IUP141-14),NEONW097-1),IUP347-14),IUP317-14)),IUP106-14),IUP083-14),((((NEONW014-1,IUP132-14),IUP373-14),IUP138-14),IUP108-14))))),(IUP070-14,IUP091-14)),IUP079-14),IUP357-14),IUP322-14),(IUP374-14,(IUP362-14,IUP097-14))),IUP100-14),IUP311-14),(((IUP126-14,(IUP125-14,IUP369-14)),IUP088-14),IUP139-14))))))),IUP376-14),IUP336-14))),IUP084-14))),(((IUP312-14,IUP107-14),(IUP342-14,(IUP378-14,IUP346-14))),((IUP109-14,IUP123-14),(BETN046-18,IUP099-14)))),((IUP349-14,((IUP356-14,(IUP365-14,((IUP301-14,NEONW089-1),IUP352-14))),((NEONT359-1,IUP320-14),NEONW036-1))),((IUP119-14,(IUP353-14,IUP339-14)),NEONW086-1)))),BETN063-18),((BETN672-18,(ISUP040-14,(((((BETN652-18,(BETN655-18,BETN642-18)),BETN645-18),ISUP033-14),((ISUP045-14,ISUP035-14),(ISUP039-14,ISUP043-14))),((ISUP036-14,((((BETN173-18,(BETN177-18,BETN176-18)),BETN174-18),((NEONU272-1,(BETN172-18,NEONU280-1)),((NEONU283-1,NEONT050-1),NEONU278-1))),NEONT049-1)),ISUP042-14)))),(NEONU191-1,NEONT126-1))))),(((BETN847-18,BETN723-18),(((BETN692-18,BETN698-18),(ISUP143-14,BETN702-18)),BETN705-18)),((((((BETN906-18,(((BETN909-18,NEONU2092-),((NEONU2095-,BETN822-18),(BETN907-18,NEONU2093-))),(BETN924-18,((BETN852-18,NEONU2094-),BETN915-18)))),NEONT322-1),(BETN735-18,(IUP1112-14,((NEONU1428-,NEONU1427-),IUP1111-14)))),((ISUP284-14,((NEONT408-1,(BETN163-18,((IUP829-14,(ISUP104-14,BETN161-18)),(BETN089-18,(NEONU2075-,((BETN087-18,IUP830-14),BETN086-18)))))),(((NEONU203-1,NEONU202-1),BETN654-18),(NEONU204-1,NEONT173-1)))),((BETN190-18,BETN663-18),(((BETN098-18,IUP024-14),(((IUP013-14,BETN005-18),((IUP018-14,IUP008-14),((IUP019-14,IUP022-14),((((((((IUP006-14,IUP012-14),(((((((IUP007-14,(NEONT399-1,IUP020-14)),(BETN101-18,(NEONT383-1,(BETN100-18,(BETN099-18,BETN149-18))))),NEONT407-1),NEONT391-1),(IUP016-14,IUP025-14)),BETN007-18),BETN006-18)),BETN049-18),IUP011-14),BETN009-18),IUP010-14),BETN008-18),(IUP015-14,IUP021-14))))),(IUP017-14,IUP009-14))),(IUP048-14,((((((IUP005-14,IUP066-14),(IUP044-14,IUP062-14)),((IUP056-14,((IUP065-14,IUP053-14),IUP061-14)),((IUP041-14,IUP050-14),((((IUP023-14,BETN102-18),IUP032-14),((((IUP034-14,((IUP030-14,IUP055-14),(IUP042-14,(IUP014-14,IUP035-14)))),IUP027-14),IUP045-14),(((BETN150-18,(IUP049-14,((((IUP064-14,IUP067-14),(IUP046-14,(IUP052-14,NEONT369-1))),BETN015-18),BETN103-18))),((IUP063-14,IUP038-14),IUP057-14)),(IUP033-14,IUP029-14)))),((IUP036-14,(IUP043-14,(IUP047-14,(NEONT376-1,BETN017-18)))),((IUP068-14,(IUP059-14,IUP031-14)),(((NEONU2082-,IUP028-14),(IUP060-14,(IUP039-14,(IUP040-14,(IUP058-14,IUP051-14))))),IUP054-14))))))),BETN013-18),IUP037-14),IUP026-14)))))),(((ISUP103-14,(IUP299-14,(NEONT348-1,BETN053-18))),(((ISUP038-14,(((((ISUP343-14,(ISUP062-14,(((ISUP346-14,(ISUP310-14,ISUP307-14)),ISUP300-14),(ISUP321-14,ISUP336-14)))),ISUP328-14),ISUP315-14),(((ISUP057-14,((((ISUP064-14,ISUP063-14),(ISUP058-14,(ISUP313-14,ISUP060-14))),(ISUP072-14,ISUP073-14)),((ISUP065-14,ISUP066-14),ISUP067-14))),(ISUP059-14,(ISUP068-14,(((ISUP295-14,((ISUP338-14,ISUP318-14),(ISUP298-14,(ISUP322-14,(ISUP302-14,(((ISUP329-14,ISUP345-14),ISUP341-14),ISUP326-14)))))),ISUP340-14),ISUP312-14)))),((ISUP299-14,(ISUP061-14,(((ISUP305-14,((ISUP316-14,((ISUP331-14,ISUP348-14),(((((((ISUP332-14,ISUP325-14),ISUP303-14),((ISUP308-14,ISUP301-14),(((((ISUP324-14,ISUP339-14),ISUP330-14),ISUP337-14),ISUP314-14),((ISUP319-14,ISUP320-14),ISUP317-14)))),(ISUP335-14,ISUP306-14)),ISUP327-14),(ISUP297-14,(ISUP288-14,(ISUP296-14,(ISUP293-14,ISUP333-14))))),ISUP311-14))),(ISUP309-14,ISUP291-14))),ISUP344-14),(((ISUP292-14,ISUP334-14),((ISUP323-14,ISUP347-14),ISUP289-14)),ISUP290-14)))),ISUP294-14))),((ISUP102-14,ISUP100-14),(((BETN759-18,(BETN775-18,BETN788-18)),((((((BETN809-18,BETN761-18),BETN814-18),BETN760-18),BETN808-18),(BETN816-18,BETN807-18)),((IUP1122-14,(IUP1124-14,(IUP1118-14,(IUP807-14,IUP806-14)))),((IUP478-14,(IUP759-14,(NEONT177-1,(((NEONT068-1,(NEONU413-1,IUP753-14)),((NEONT324-1,IUP752-14),(IUP754-14,(IUP476-14,((((IUP475-14,IUP484-14),IUP751-14),((IUP758-14,(NEONT325-1,NEONT015-1)),NEONT069-1)),((ISUP350-14,ISUP349-14),NEONU414-1)))))),((((((((NEONT326-1,NEONU411-1),NEONT327-1),NEONT323-1),NEONT178-1),NEONT176-1),ISUP351-14),(((NEONU412-1,(NEONU410-1,ISUP304-14)),((NEONT067-1,(IUP479-14,(NEONT071-1,NEONT066-1))),NEONT175-1)),NEONT016-1)),NEONT114-1))))),(ISUP071-14,IUP480-14))))),((((NEONU1332-,NEONU1334-),((((NEONU1338-,NEONU1337-),NEONU1336-),NEONU1335-),(NEONU1331-,NEONU1333-))),(NEONU1435-,(NEONU1434-,NEONU1436-))),(((IUP1121-14,((((NEONU1433-,NEONU1431-),(IUP782-14,IUP805-14)),(NEONU1432-,(NEONU1429-,IUP1083-14))),(IUP809-14,NEONU1430-))),(IUP810-14,IUP808-14)),(((((NEONU1410-,IUP811-14),(IUP815-14,IUP816-14)),NEONU1411-),(NEONU1443-,NEONU1438-)),(((IUP778-14,(((IUP1136-14,(((IUP1081-14,IUP1135-14),(IUP1145-14,(IUP779-14,(NEONU1452-,IUP1138-14)))),IUP780-14)),(((IUP776-14,IUP1131-14),((NEONU1417-,(NEONU1447-,NEONU1454-)),(NEONU1450-,(IUP1144-14,NEONU1451-)))),IUP1149-14)),(((IUP1132-14,IUP1137-14),NEONU1448-),((IUP1147-14,(((IUP777-14,IUP1146-14),IUP1133-14),IUP1140-14)),(NEONU1455-,IUP1141-14))))),(((IUP1142-14,((IUP1134-14,IUP1130-14),(IUP1143-14,IUP1148-14))),NEONU1449-),NEONU1453-)),((((NEONU1444-,NEONU1445-),((IUP1107-14,NEONU1437-),IUP1106-14)),(((((IUP820-14,IUP818-14),((NEONU1441-,IUP822-14),(IUP812-14,(((NEONU1442-,IUP817-14),NEONU1446-),IUP819-14)))),(IUP814-14,IUP1110-14)),(IUP813-14,IUP823-14)),NEONU1439-)),(IUP1109-14,(NEONU1440-,IUP821-14))))))))))),(((IUP663-14,((IUP664-14,NEONT079-1),IUP661-14)),IUP662-14),((NEONU1395-,NEONU1388-),(IUP783-14,(IUP785-14,(((IUP1080-14,(IUP1102-14,(((IUP1077-14,IUP1098-14),(IUP1066-14,((NEONU1390-,(NEONU1426-,IUP1101-14)),IUP786-14))),IUP1071-14))),(IUP1100-14,IUP784-14)),NEONU1389-)))))),(((BETN936-18,NEONU2130-),BETN890-18),((NEONU2129-,((((BETN886-18,(NEONU1393-,NEONU1394-)),BETN885-18),((BETN830-18,((NEONU2127-,(BETN935-18,BETN845-18)),(ISUP135-14,BETN844-18))),((((ISUP140-14,NEONU2125-),NEONU2131-),BETN696-18),(NEONU2128-,(ISUP141-14,(ISUP136-14,NEONU2126-)))))),(ISUP026-14,ISUP027-14))),(ISUP137-14,ISUP139-14))))),(((ISUP455-14,BETN629-18),((NEONU213-1,(BETN1068-1,BETN1063-1)),(BETN819-18,(BETN879-18,BETN833-18)))),(((((KM533240.1,GU013631.1),KJ592531.1),KM531702.1),HQ582180.1),(((BETN733-18,(NEONU2123-,((BETN781-18,NEONU2120-),(NEONU2121-,((BETN742-18,NEONU2122-),NEONU2124-))))),(((BETN828-18,(IUP781-14,BETN836-18)),(((IUP1061-14,IUP1060-14),IUP1057-14),IUP1058-14)),((BETN789-18,(BETN777-18,(NEONU1362-,NEONU1363-))),(BETN793-18,BETN792-18)))),((((BETN921-18,BETN922-18),(BETN920-18,BETN918-18)),(ISUP364-14,ISUP362-14)),(((((((NEONU1413-,NEONU395-1),(IUP613-14,((IUP605-14,((NEONU396-1,NEONT105-1),ISUP363-14)),NEONT098-1))),((IUP611-14,BETN779-18),NEONT103-1)),NEONU394-1),(NEONT115-1,(IUP607-14,(NEONU393-1,BETN773-18)))),((NEONT097-1,NEONT112-1),IUP606-14)),(((((NEONU214-1,NEONU216-1),NEONU220-1),(NEONU219-1,((NEONU221-1,(NEONU218-1,(NEONU224-1,(NEONU223-1,NEONU217-1)))),NEONU222-1))),NEONU215-1),NEONU445-1)))))))),(((NEONU1414-,NEONU1415-),((NEONT174-1,IUP799-14),(NEONU1387-,NEONU1396-))),((((((((BETN072-18,BETN156-18),IUP001-14),((((BETN074-18,IUP002-14),IUP003-14),BETN070-18),BETN155-18)),(IUP004-14,BETN071-18)),(((NEONT394-1,(NEONT402-1,(NEONW004-1,NEONW005-1))),NEONT386-1),((NEONW008-1,(NEONW080-1,NEONW009-1)),(NEONW003-1,(NEONW010-1,(NEONW083-1,(NEONW002-1,(NEONW007-1,(NEONW079-1,(NEONW006-1,NEONW001-1)))))))))),((NEONT084-1,(NEONT329-1,(((NEONT330-1,NEONT331-1),NEONT332-1),(NEONT037-1,(NEONT087-1,((NEONT040-1,NEONU232-1),(NEONT039-1,((BETN1054-1,(((((BETN1047-1,BETN1061-1),(BETN1056-1,BETN1060-1)),BETN1073-1),BETN1055-1),BETN1048-1)),((NEONU231-1,((NEONU225-1,NEONU234-1),((NEONU226-1,(NEONU230-1,NEONU229-1)),(NEONU233-1,NEONU228-1)))),NEONU227-1))))))))),((((((((((ISUP399-14,(((ISUP415-14,ISUP411-14),ISUP410-14),ISUP408-14)),(((ISUP371-14,(ISUP384-14,ISUP395-14)),(ISUP403-14,(((ISUP417-14,ISUP416-14),ISUP406-14),((((ISUP393-14,ISUP391-14),ISUP383-14),ISUP388-14),ISUP368-14)))),(ISUP375-14,ISUP382-14))),ISUP370-14),ISUP389-14),(((((ISUP407-14,((ISUP392-14,(ISUP381-14,ISUP372-14)),((ISUP404-14,ISUP394-14),(ISUP401-14,(ISUP409-14,(ISUP413-14,((ISUP385-14,(ISUP377-14,(ISUP397-14,(ISUP396-14,(ISUP412-14,ISUP386-14))))),ISUP378-14))))))),(ISUP398-14,(ISUP390-14,ISUP376-14))),ISUP369-14),BETN567-18),(ISUP373-14,ISUP405-14))),(ISUP374-14,(ISUP400-14,(ISUP380-14,ISUP387-14)))),(ISUP414-14,ISUP379-14)),(BETN582-18,BETN605-18)),((BETN595-18,BETN581-18),((ISUP420-14,(ISUP421-14,(ISUP419-14,ISUP422-14))),(ISUP418-14,ISUP423-14)))),(BETN770-18,(BETN769-18,BETN665-18))))),((BETN583-18,BETN594-18),((BETN1086-1,IUP465-14),ISUP101-14))),((NEONT003-1,NEONT172-1),(((((BETN067-18,BETN153-18),IUP163-14),IUP164-14),((IUP166-14,(BETN154-18,(BETN069-18,(IUP162-14,BETN068-18)))),IUP165-14)),ISUP074-14)))))))),(((IUP555-14,(IUP553-14,IUP541-14)),NEONU447-1),(((NEONT355-1,NEONT001-1),((NEONU425-1,((NEONU424-1,IUP424-14),NEONU427-1)),NEONU426-1)),NEONU428-1)))),(((ISUP142-14,(((((NEONU207-1,NEONU208-1),NEONU211-1),NEONU209-1),((NEONU206-1,NEONU205-1),((((NEONU1999-,(NEONU210-1,NEONU2000-)),NEONU2002-),NEONU1998-),(NEONU212-1,NEONU1997-)))),((((((((BETN577-18,(BETN631-18,BETN640-18)),ISUP472-14),(((BETN580-18,(ISUP471-14,BETN571-18)),((ISUP473-14,BETN632-18),(BETN574-18,BETN639-18))),ISUP474-14)),BETN569-18),BETN635-18),ISUP030-14),(ISUP468-14,(ISUP469-14,(BETN641-18,ISUP470-14)))),ISUP452-14))),((BETN913-18,(BETN942-18,BETN903-18)),(((NEONW028-1,(NEONW029-1,(NEONW021-1,((((NEONW024-1,NEONW032-1),(((NEONW033-1,NEONW022-1),NEONW106-1),NEONT401-1)),((NEONT409-1,NEONW026-1),NEONW023-1)),(NEONW027-1,(NEONT343-1,NEONT425-1)))))),NEONW031-1),NEONW034-1))),((ISUP025-14,((BETN168-18,BETN167-18),((BETN165-18,(BETN164-18,BETN166-18)),(NEONU2077-,BETN094-18)))),((ISUP004-14,(IUP547-14,IUP548-14)),(IUP549-14,(NEONU1398-,IUP550-14)))))),((((NEONT194-1,(NEONT111-1,(NEONT195-1,NEONT193-1))),(((((BETN109-18,(BETN065-18,(IUP289-14,(BETN064-18,(IUP298-14,NEONT346-1))))),(((BETN057-18,(NEONT338-1,NEONT380-1)),(((NEONT353-1,BETN061-18),(NEONT373-1,(NEONT360-1,NEONT388-1))),(BETN110-18,IUP824-14))),IUP287-14)),BETN111-18),BETN634-18),((((NEONT337-1,NEONT417-1),NEONT345-1),NEONT412-1),(NEONT419-1,NEONT352-1)))),((((((BETN649-18,BETN656-18),BETN651-18),(BETN659-18,BETN650-18)),BETN648-18),((((NEONT048-1,(NEONT125-1,NEONT055-1)),NEONT046-1),NEONT085-1),(((((ISUP435-14,((ISUP436-14,(ISUP440-14,(ISUP441-14,ISUP438-14))),ISUP434-14)),(ISUP431-14,((ISUP439-14,ISUP430-14),ISUP442-14))),ISUP432-14),ISUP437-14),(NEONT139-1,(((((IUP463-14,IUP459-14),((((((NEONT138-1,IUP464-14),((NEONT004-1,NEONT011-1),NEONT028-1)),NEONU407-1),IUP462-14),((NEONU406-1,NEONT005-1),NEONT018-1)),NEONT310-1)),IUP457-14),IUP456-14),NEONT311-1))))),((NEONU451-1,((BETN157-18,BETN158-18),(IUP291-14,(IUP296-14,BETN181-18)))),((ISUP280-14,((ISUP261-14,ISUP282-14),((NEONT123-1,(ISUP259-14,((ISUP017-14,((((((IUP293-14,NEONT363-1),IUP142-14),NEONT199-1),((IUP294-14,((NEONT043-1,NEONT198-1),(((NEONT197-1,(NEONT044-1,NEONU192-1)),NEONT038-1),NEONT042-1))),(BETN118-18,(((BETN051-18,(NEONT370-1,IUP325-14)),NEONU2074-),BETN113-18)))),((NEONT147-1,(NEONU415-1,((((NEONT090-1,NEONT131-1),NEONU416-1),NEONT200-1),NEONT146-1))),NEONT145-1)),(IUP295-14,(((((IUP286-14,IUP288-14),(BETN052-18,NEONT392-1)),(BETN122-18,NEONT377-1)),(BETN076-18,(ISUP283-14,NEONT384-1))),((BETN596-18,(BETN587-18,BETN626-18)),(NEONU193-1,(((BETN572-18,BETN619-18),(NEONT127-1,(NEONT196-1,(NEONT059-1,(((NEONT058-1,NEONT041-1),NEONT082-1),NEONT124-1))))),(BETN653-18,ISUP044-14)))))))),ISUP270-14))),((((((((((BETN1057-1,((BETN1120-1,BETN1129-1),(BETN1079-1,BETN1070-1))),BETN1075-1),(BETN1059-1,BETN1127-1)),BETN1109-1),((BETN1066-1,(BETN1072-1,BETN1117-1)),(BETN1118-1,((BETN1041-1,((BETN1074-1,BETN1134-1),((BETN1130-1,BETN1125-1),BETN1071-1))),(BETN1108-1,BETN1050-1))))),(ISUP281-14,ISUP278-14)),ISUP269-14),((((NEONT149-1,ISUP268-14),NEONU417-1),ISUP277-14),NEONU418-1)),((((ISUP275-14,ISUP266-14),ISUP272-14),ISUP271-14),((ISUP263-14,(((ISUP279-14,ISUP260-14),NEONT148-1),((((NEONT144-1,NEONT142-1),NEONT143-1),((ISUP264-14,ISUP273-14),ISUP265-14)),ISUP223-14))),(ISUP258-14,ISUP276-14)))),NEONT154-1)))),(BETN707-18,BETN699-18))))),((((NEONU256-1,NEONU253-1),(((NEONT312-1,(NEONT094-1,(NEONU1984-,(NEONU254-1,NEONU255-1)))),NEONT092-1),(NEONT027-1,NEONT093-1))),(((BETN169-18,ISUP012-14),(ISUP022-14,ISUP024-14)),((((((NEONU196-1,((NEONT374-1,NEONT367-1),NEONU194-1)),(NEONU195-1,NEONT397-1)),(NEONT381-1,NEONT389-1)),((ISUP016-14,(ISUP002-14,((((ISUP009-14,(ISUP020-14,ISUP006-14)),((ISUP005-14,(ISUP019-14,ISUP018-14)),ISUP011-14)),(ISUP007-14,ISUP021-14)),(ISUP023-14,ISUP014-14)))),ISUP001-14)),(ISUP010-14,(ISUP015-14,(ISUP008-14,ISUP003-14)))),ISUP013-14))),(((NEONU419-1,NEONT095-1),(((IUP300-14,(BETN066-18,BETN002-18)),BETN003-18),(BETN004-18,BETN001-18))),(NEONU1365-,(BETN937-18,BETN939-18))))))),((NEONT155-1,(NEONU200-1,IUP584-14)),NEONU2001-)),(((NEONU457-1,NEONT152-1),BETN1076-1),(NEONU437-1,((((NEONT078-1,NEONU439-1),NEONT134-1),((((NEONU441-1,NEONT099-1),(IUP602-14,(NEONT122-1,(NEONT076-1,(NEONT100-1,(NEONT104-1,(NEONU198-1,(NEONT070-1,NEONU440-1)))))))),IUP590-14),IUP587-14)),NEONU438-1)))),(((IUP580-14,IUP583-14),(NEONT390-1,((NEONT368-1,NEONT398-1),(NEONT361-1,NEONT382-1)))),NEONU1994-)))))),(((((((ISUP226-14,(ISUP229-14,ISUP228-14)),(ISUP215-14,((NEONT151-1,((ISUP235-14,(IUP512-14,(ISUP230-14,(ISUP237-14,(ISUP245-14,(ISUP216-14,(IUP556-14,(ISUP251-14,ISUP220-14)))))))),((ISUP233-14,ISUP255-14),(ISUP254-14,(ISUP232-14,(ISUP221-14,((ISUP224-14,(ISUP234-14,(ISUP249-14,(ISUP239-14,ISUP250-14)))),(NEONU201-1,(ISUP247-14,(ISUP242-14,(ISUP222-14,(ISUP238-14,(NEONU197-1,(ISUP231-14,(ISUP244-14,ISUP219-14))))))))))))))),(ISUP218-14,(ISUP240-14,(ISUP243-14,(ISUP227-14,(ISUP236-14,(ISUP257-14,(ISUP253-14,(ISUP241-14,ISUP248-14))))))))))),(NEONT074-1,ISUP246-14)),NEONU199-1),ISUP256-14),IUP560-14),BETN1067-1)))),((BETN1091-1,BETN1044-1),BETN1062-1)),((((((((((((BETN1043-1,BETN1064-1),BETN1045-1),BETN1102-1),BETN1095-1),BETN1105-1),BETN1093-1),BETN1128-1),BETN1133-1),(BETN1098-1,(BETN1090-1,(BETN1131-1,BETN1094-1)))),BETN1053-1),BETN1132-1),((BETN1096-1,BETN1092-1),BETN1100-1)),BETN1042-1);
((((((ISUP252-14,((BETN1067-1,(((NEONU408-1,(NEONT080-1,(NEONU448-1,NEONU409-1))),(BETN658-18,((NEONT155-1,(NEONU200-1,IUP584-14)),(NEONU2001-,(((((NEONU457-1,NEONT152-1),BETN1076-1),(NEONU437-1,(NEONU438-1,((((NEONT078-1,NEONU439-1),(IUP590-14,((NEONU441-1,NEONT099-1),(IUP602-14,(NEONT122-1,(NEONT076-1,(NEONT100-1,(NEONT104-1,(NEONU198-1,(NEONT070-1,NEONU440-1)))))))))),IUP587-14),NEONT134-1)))),(((NEONU2103-,(((BETN896-18,BETN897-18),((BETN884-18,NEONU2104-),BETN894-18)),(BETN904-18,BETN893-18))),(((((NEONT313-1,BETN1088-1),IUP581-14),(IUP580-14,IUP583-14)),((NEONT390-1,NEONT361-1),((NEONT368-1,NEONT398-1),NEONT382-1))),NEONU1994-)),(NEONU1993-,NEONU1992-))),((((((NEONW055-1,((((BETN189-18,BETN036-18),(IUP152-14,(BETN028-18,((BETN030-18,IUP145-14),(BETN034-18,NEONW065-1))))),((((IUP160-14,((((NEONW058-1,NEONW057-1),IUP155-14),(IUP150-14,(NEONW062-1,NEONW069-1))),(IUP159-14,(NEONW070-1,(((((NEONW059-1,(((((BETN035-18,((IUP148-14,NEONW066-1),NEONW050-1)),NEONT410-1),BETN188-18),BETN097-18),IUP151-14)),((IUP144-14,NEONW063-1),NEONW056-1)),NEONW067-1),((((((((BETN033-18,IUP157-14),NEONW102-1),IUP153-14),NEONW060-1),NEONW061-1),IUP154-14),IUP147-14),NEONT418-1)),NEONU2069-))))),IUP156-14),BETN032-18),(IUP146-14,NEONW082-1))),(NEONW104-1,NEONW064-1))),((((NEONU1978-,((((((((NEONT297-1,(NEONU1988-,NEONU1986-)),((NEONU2101-,NEONU1982-),(NEONT117-1,(((NEONU1983-,NEONT351-1),((NEONU1985-,NEONU1987-),NEONU2102-)),((NEONU1977-,NEONT344-1),((NEONU1979-,(NEONT116-1,((BETN092-18,NEONU2098-),(NEONT379-1,NEONT372-1)))),NEONU1981-)))))),(NEONU2084-,NEONU1976-)),(NEONU1973-,NEONU2081-)),NEONT358-1),(NEONU2100-,NEONU1980-)),NEONU1975-),NEONU2097-)),NEONT365-1),(((((NEONT299-1,IUP545-14),NEONT012-1),((NEONT035-1,NEONT030-1),IUP472-14)),IUP468-14),((NEONT033-1,IUP467-14),((NEONT300-1,NEONT298-1),(NEONT302-1,NEONT023-1))))),ISUP287-14)),(((((BETN883-18,((BETN754-18,(((BETN679-18,BETN731-18),(BETN741-18,BETN738-18)),(BETN753-18,(NEONU2113-,NEONU2116-)))),(((((((((BETN613-18,BETN618-18),ISUP446-14),(((ISUP461-14,ISUP462-14),BETN603-18),ISUP425-14)),(ISUP453-14,ISUP458-14)),((ISUP448-14,((ISUP433-14,(ISUP445-14,ISUP450-14)),(((((ISUP427-14,((ISUP451-14,(ISUP428-14,ISUP447-14)),ISUP457-14)),(ISUP424-14,ISUP429-14)),(ISUP444-14,(ISUP426-14,ISUP454-14))),ISUP460-14),ISUP449-14))),ISUP459-14)),(((BETN615-18,BETN616-18),((BETN614-18,BETN604-18),BETN599-18)),BETN598-18)),(BETN601-18,BETN591-18)),(ISUP456-14,(((NEONT052-1,NEONT047-1),(NEONT036-1,((((NEONT129-1,NEONT128-1),NEONT045-1),(((NEONT308-1,NEONT307-1),NEONT306-1),NEONT086-1)),NEONT309-1))),(BETN566-18,((((ISUP051-14,BETN600-18),(ISUP052-14,ISUP053-14)),((((BETN625-18,(BETN660-18,((BETN617-18,BETN592-18),((BETN638-18,BETN620-18),BETN588-18)))),BETN593-18),BETN624-18),(BETN585-18,BETN584-18))),(BETN602-18,BETN630-18)))))),((((ISUP464-14,ISUP463-14),(ISUP465-14,ISUP467-14)),BETN621-18),(((((ISUP049-14,ISUP046-14),((((((BETN636-18,BETN568-18),BETN647-18),BETN646-18),BETN623-18),(BETN579-18,BETN612-18)),(BETN609-18,BETN597-18))),ISUP050-14),ISUP466-14),(BETN607-18,(((ISUP048-14,(ISUP055-14,ISUP047-14)),((BETN573-18,(BETN578-18,((((BETN576-18,BETN575-18),BETN622-18),ISUP056-14),BETN627-18))),BETN570-18)),((BETN589-18,BETN610-18),ISUP054-14)))))))),(NEONW030-1,NEONU446-1)),((((ISUP106-14,((NEONU2115-,(NEONU2114-,NEONU2117-)),BETN664-18)),((BETN824-18,BETN818-18),(BETN910-18,(BETN820-18,(((BETN823-18,(BETN887-18,(BETN888-18,BETN889-18))),BETN895-18),BETN901-18))))),(((((NEONU276-1,NEONU274-1),NEONU273-1),(NEONU277-1,NEONU275-1)),(((((NEONT053-1,(NEONT088-1,((NEONT305-1,NEONT089-1),(NEONT304-1,NEONT057-1)))),NEONT303-1),NEONT056-1),(NEONT054-1,NEONT051-1)),NEONT061-1)),(((NEONU238-1,NEONU243-1),NEONU235-1),(((NEONU242-1,NEONU239-1),NEONU236-1),(NEONU244-1,(NEONU241-1,(NEONU237-1,NEONU240-1))))))),(IUP225-14,(((((((BETN127-18,BETN091-18),((IUP244-14,(BETN146-18,(BETN090-18,(BETN126-18,(BETN037-18,(IUP256-14,(BETN023-18,(IUP161-14,(IUP249-14,(IUP220-14,(BETN128-18,BETN131-18))))))))))),(IUP247-14,IUP149-14))),IUP191-14),(IUP239-14,BETN130-18)),BETN129-18),(((NEONW049-1,(IUP272-14,(((NEONW053-1,IUP266-14),(NEONW042-1,NEONW045-1)),(((IUP263-14,IUP275-14),NEONW043-1),((((IUP200-14,IUP194-14),IUP192-14),(IUP204-14,BETN025-18)),((((IUP202-14,(IUP252-14,(IUP175-14,NEONW038-1))),((IUP251-14,IUP250-14),(((IUP193-14,IUP242-14),(IUP269-14,IUP187-14)),((BETN020-18,IUP199-14),(NEONW044-1,BETN022-18))))),(IUP236-14,((NEONW041-1,((NEONW051-1,(IUP260-14,((((IUP267-14,(NEONW054-1,(IUP210-14,(IUP211-14,(IUP241-14,(IUP217-14,(NEONW052-1,(IUP254-14,(IUP189-14,NEONW048-1))))))))),((((IUP259-14,(((IUP222-14,IUP230-14),IUP257-14),IUP271-14)),IUP195-14),IUP197-14),IUP185-14)),IUP184-14),((IUP221-14,(((((IUP209-14,(((NEONW046-1,IUP176-14),IUP262-14),IUP268-14)),IUP261-14),IUP218-14),IUP231-14),IUP169-14)),IUP213-14)))),((((((IUP235-14,IUP277-14),IUP270-14),NEONW040-1),NEONW039-1),IUP245-14),NEONW037-1))),(IUP243-14,(((IUP280-14,IUP219-14),IUP237-14),IUP208-14))))),((IUP226-14,((IUP264-14,IUP279-14),(IUP273-14,IUP233-14))),((IUP253-14,(IUP228-14,NEONW093-1)),BETN021-18)))))))),IUP248-14),BETN147-18)),(IUP276-14,((IUP168-14,((IUP240-14,(IUP278-14,(IUP258-14,(NEONW047-1,IUP234-14)))),IUP223-14)),(((((IUP207-14,(IUP255-14,IUP238-14)),IUP206-14),IUP232-14),IUP224-14),IUP265-14))))))),(((((NEONT295-1,((NEONU381-1,NEONU383-1),NEONU382-1)),((NEONU455-1,NEONT141-1),NEONT121-1)),NEONT133-1),(NEONU449-1,(ISUP366-14,(NEONT296-1,(NEONU384-1,(NEONU385-1,NEONT118-1)))))),(((((NEONU2086-,(NEONU2085-,(NEONU2087-,NEONU2089-))),(((((IUP802-14,NEONU1409-),IUP1051-14),IUP1052-14),(((((IUP1048-14,NEONU1408-),NEONU1407-),IUP801-14),IUP1056-14),IUP1054-14)),(IUP1046-14,(IUP1047-14,((IUP1049-14,(IUP1055-14,IUP1053-14)),(IUP804-14,(IUP803-14,(IUP800-14,IUP798-14)))))))),((BETN863-18,(BETN864-18,((BETN838-18,BETN853-18),BETN867-18))),BETN856-18)),(BETN850-18,(IUP659-14,((((NEONT020-1,(IUP657-14,(NEONT034-1,(NEONT022-1,NEONT007-1)))),IUP656-14),NEONT021-1),IUP655-14)))),(((((ISUP115-14,(ISUP116-14,ISUP117-14)),((ISUP113-14,ISUP114-14),BETN748-18)),ISUP110-14),((((BETN734-18,BETN669-18),NEONU2111-),BETN671-18),((((BETN711-18,BETN686-18),BETN701-18),BETN690-18),(NEONU2110-,(NEONU2119-,(NEONU2118-,(BETN732-18,BETN740-18))))))),(NEONU2090-,NEONU2088-))))),(((((((((ISUP029-14,BETN133-18),(ISUP034-14,ISUP031-14)),((((ISUP207-14,BETN187-18),BETN186-18),BETN132-18),(NEONU270-1,BETN144-18))),NEONU271-1),BETN644-18),ISUP032-14),(((((((((IUP274-14,(IUP178-14,(IUP227-14,(IUP215-14,NEONT387-1)))),(((IUP214-14,(((IUP212-14,NEONU2076-),NEONW078-1),IUP196-14)),IUP182-14),IUP205-14)),(((((NEONU2078-,IUP284-14),IUP246-14),IUP173-14),IUP177-14),IUP203-14)),IUP113-14),((IUP167-14,IUP172-14),IUP171-14)),BETN043-18),(((IUP186-14,NEONT395-1),((IUP229-14,(IUP285-14,(BETN041-18,BETN145-18))),BETN096-18)),IUP174-14)),(IUP181-14,(IUP198-14,IUP170-14))),(NEONU2080-,NEONU1974-))),(BETN093-18,(BETN029-18,(BETN027-18,(((BETN095-18,(BETN040-18,IUP188-14)),(IUP216-14,BETN026-18)),BETN039-18))))),(((BETN123-18,BETN185-18),BETN124-18),(((((BETN010-18,BETN125-18),NEONT421-1),NEONT339-1),(NEONT354-1,NEONT347-1)),(BETN084-18,BETN085-18)))))),((((BETN139-18,(ISUP087-14,(ISUP083-14,(ISUP088-14,(BETN143-18,(BETN141-18,(BETN142-18,ISUP086-14))))))),BETN137-18),(BETN140-18,(ISUP089-14,ISUP079-14))),(((ISUP443-14,ISUP475-14),(ISUP203-14,(((((ISUP200-14,ISUP196-14),(ISUP197-14,ISUP202-14)),ISUP198-14),ISUP195-14),(ISUP201-14,ISUP199-14)))),(ISUP108-14,(((BETN134-18,(ISUP078-14,(((ISUP092-14,ISUP080-14),ISUP077-14),(ISUP081-14,ISUP090-14)))),ISUP076-14),((NEONU2071-,(BETN136-18,(NEONU2067-,ISUP075-14))),(((((((BETN135-18,(NEONW068-1,(NEONW072-1,(NEONW076-1,(NEONU2083-,IUP158-14))))),BETN031-18),NEONW071-1),(NEONW073-1,NEONW074-1)),((NEONW075-1,NEONU2068-),NEONU2072-)),((BETN045-18,(((((NEONW088-1,NEONW094-1),NEONW077-1),NEONW103-1),(NEONU2073-,NEONW092-1)),NEONU2079-)),NEONU2070-)),(ISUP082-14,(ISUP085-14,ISUP091-14))))))))),((((ISUP142-14,((((ISUP012-14,(ISUP022-14,ISUP024-14)),(ISUP013-14,((((NEONU196-1,((NEONT374-1,NEONT367-1),NEONU194-1)),(NEONU195-1,NEONT397-1)),(NEONT381-1,NEONT389-1)),(((ISUP016-14,(ISUP002-14,((((ISUP009-14,(ISUP020-14,ISUP006-14)),((ISUP005-14,(ISUP019-14,ISUP018-14)),ISUP011-14)),(ISUP007-14,ISUP021-14)),(ISUP023-14,ISUP014-14)))),(ISUP010-14,(ISUP015-14,(ISUP008-14,ISUP003-14)))),ISUP001-14)))),BETN169-18),(NEONU210-1,(((NEONU208-1,NEONU209-1),NEONU207-1),(NEONU211-1,((((NEONU2002-,NEONU1999-),(NEONU2000-,NEONU1998-)),(NEONU212-1,NEONU1997-)),(NEONU206-1,NEONU205-1))))))),(((((BETN574-18,((((BETN577-18,(BETN631-18,BETN640-18)),ISUP472-14),(((BETN580-18,(ISUP471-14,BETN571-18)),((ISUP473-14,BETN632-18),BETN639-18)),ISUP474-14)),(BETN635-18,(ISUP468-14,(ISUP469-14,(BETN641-18,ISUP470-14)))))),(BETN569-18,ISUP030-14)),ISUP452-14),(((BETN913-18,(BETN942-18,BETN903-18)),((NEONW024-1,((NEONT425-1,(NEONW027-1,NEONT343-1)),((((((((NEONW106-1,NEONW033-1),(NEONW022-1,NEONT401-1)),NEONW032-1),NEONW026-1),NEONW023-1),NEONT409-1),(NEONW029-1,NEONW021-1)),(NEONW031-1,NEONW028-1)))),NEONW034-1)),((BETN168-18,BETN167-18),((BETN166-18,(BETN165-18,BETN164-18)),(NEONU2077-,BETN094-18))))),(((((((((BETN802-18,IUP792-14),NEONU1364-),BETN776-18),BETN749-18),IUP793-14),IUP794-14),(BETN755-18,BETN784-18)),BETN774-18),((IUP547-14,(IUP548-14,ISUP004-14)),(IUP549-14,(NEONU1398-,IUP550-14)))))),(((((NEONU1379-,(NEONU1380-,NEONU1420-)),NEONU1377-),(NEONU1381-,NEONU1378-)),(ISUP095-14,(ISUP096-14,ISUP094-14))),(NEONU1372-,((NEONU1375-,(NEONU1419-,NEONU1374-)),((((NEONU1476-,(NEONU1371-,(NEONU1418-,NEONU1370-))),((NEONU1373-,NEONU1376-),NEONU1368-)),(BETN882-18,BETN785-18)),(NEONU1369-,NEONU1366-)))))),((((((BETN847-18,BETN723-18),(((BETN692-18,BETN698-18),(ISUP143-14,BETN702-18)),BETN705-18)),(((((BETN190-18,BETN663-18),((((IUP017-14,IUP009-14),((IUP013-14,(IUP018-14,((IUP019-14,IUP022-14),IUP008-14))),BETN005-18)),((IUP015-14,IUP021-14),(((((((((IUP006-14,IUP012-14),((((((IUP007-14,(NEONT399-1,IUP020-14)),(BETN101-18,(NEONT383-1,(BETN100-18,(BETN099-18,BETN149-18))))),NEONT407-1),NEONT391-1),(IUP016-14,IUP025-14)),BETN007-18)),BETN049-18),IUP011-14),IUP010-14),BETN008-18),BETN006-18),BETN009-18),(BETN098-18,IUP024-14)))),((((((((IUP044-14,(((IUP036-14,IUP014-14),IUP043-14),(IUP068-14,IUP059-14))),(IUP054-14,IUP066-14)),((BETN102-18,IUP023-14),((((IUP060-14,((IUP040-14,IUP039-14),(IUP058-14,IUP051-14))),(IUP026-14,(((IUP062-14,NEONT376-1),(IUP029-14,IUP055-14)),IUP050-14))),(((IUP065-14,IUP053-14),(IUP031-14,(IUP042-14,(((IUP027-14,IUP032-14),IUP056-14),(IUP061-14,IUP030-14))))),IUP033-14)),IUP045-14))),IUP005-14),IUP035-14),((BETN017-18,IUP037-14),(((((((NEONU2082-,IUP028-14),((BETN015-18,IUP046-14),(BETN103-18,((IUP049-14,IUP052-14),NEONT369-1)))),BETN150-18),IUP057-14),IUP063-14),IUP038-14),((IUP064-14,IUP067-14),IUP034-14)))),(IUP041-14,IUP047-14)),(BETN013-18,IUP048-14)))),(((((((ISUP300-14,ISUP346-14),(ISUP310-14,((ISUP321-14,ISUP336-14),((ISUP062-14,(((((ISUP057-14,ISUP064-14),((ISUP058-14,ISUP063-14),(ISUP072-14,((ISUP065-14,ISUP066-14),ISUP067-14)))),((ISUP313-14,ISUP060-14),(ISUP073-14,((((ISUP295-14,(((ISUP329-14,ISUP345-14),(((ISUP302-14,ISUP326-14),ISUP298-14),ISUP318-14)),(ISUP322-14,ISUP340-14))),(ISUP341-14,ISUP338-14)),ISUP312-14),(((((ISUP334-14,ISUP347-14),(ISUP290-14,ISUP299-14)),((ISUP323-14,ISUP344-14),ISUP292-14)),ISUP289-14),ISUP294-14))))),((ISUP068-14,ISUP059-14),ISUP328-14)),((ISUP061-14,(((ISUP316-14,(((((((ISUP319-14,ISUP320-14),ISUP317-14),(ISUP297-14,ISUP327-14)),ISUP332-14),ISUP311-14),((ISUP301-14,(ISUP296-14,(ISUP293-14,ISUP348-14))),(((ISUP325-14,((((ISUP324-14,ISUP339-14),ISUP330-14),ISUP337-14),ISUP314-14)),ISUP288-14),((ISUP308-14,ISUP306-14),ISUP333-14)))),(ISUP335-14,ISUP303-14))),(ISUP309-14,ISUP291-14)),ISUP305-14)),ISUP331-14))),ISUP343-14)))),ISUP307-14),ISUP315-14),((ISUP102-14,ISUP100-14),((BETN759-18,(BETN775-18,BETN788-18)),((((BETN814-18,(BETN809-18,(BETN808-18,BETN760-18))),BETN761-18),(BETN816-18,BETN807-18)),((IUP1122-14,(IUP1124-14,(IUP806-14,(IUP1118-14,IUP807-14)))),(((ISUP350-14,ISUP349-14),((((IUP484-14,(NEONT325-1,NEONT069-1)),IUP475-14),(IUP751-14,NEONT015-1)),((IUP476-14,(NEONU410-1,IUP478-14)),(IUP758-14,((IUP754-14,((((((NEONT114-1,IUP752-14),NEONT067-1),IUP759-14),((ISUP304-14,NEONT175-1),NEONU412-1)),(((NEONT068-1,(NEONU413-1,IUP753-14)),NEONT324-1),NEONT016-1)),((((ISUP351-14,NEONT177-1),(((((NEONT326-1,NEONU411-1),NEONT327-1),NEONT323-1),NEONT178-1),NEONT176-1)),(NEONT071-1,NEONT066-1)),IUP479-14))),NEONU414-1))))),(ISUP071-14,IUP480-14))))))),(((((NEONU1333-,NEONU1338-),(NEONU1332-,NEONU1334-)),((NEONU1335-,NEONU1337-),(NEONU1331-,NEONU1336-))),(NEONU1436-,(NEONU1435-,NEONU1434-))),((((IUP809-14,IUP1121-14),(NEONU1430-,((NEONU1432-,((NEONU1433-,NEONU1431-),(IUP782-14,IUP805-14))),(IUP1083-14,NEONU1429-)))),(IUP810-14,IUP808-14)),(((NEONU1443-,NEONU1438-),(((((NEONU1439-,IUP823-14),(((NEONU1437-,IUP1107-14),IUP1106-14),(NEONU1444-,NEONU1445-))),IUP813-14),(IUP1109-14,(NEONU1440-,IUP821-14))),(((IUP819-14,((NEONU1446-,NEONU1442-),(((IUP820-14,IUP818-14),(NEONU1441-,IUP822-14)),IUP812-14))),IUP817-14),(IUP814-14,IUP1110-14)))),((NEONU1411-,(((NEONU1410-,IUP811-14),IUP815-14),IUP816-14)),((IUP778-14,((((((IUP776-14,(IUP1131-14,(NEONU1450-,(IUP1144-14,NEONU1451-)))),(IUP1149-14,(IUP1136-14,(((IUP780-14,IUP1138-14),((NEONU1452-,(IUP779-14,IUP1135-14)),IUP1145-14)),IUP1081-14)))),(IUP1132-14,IUP1137-14)),IUP1147-14),((IUP1140-14,(IUP1133-14,IUP777-14)),IUP1146-14)),(NEONU1448-,((NEONU1417-,(NEONU1447-,NEONU1454-)),(NEONU1455-,IUP1141-14))))),((((((IUP1143-14,IUP1148-14),IUP1134-14),IUP1130-14),IUP1142-14),NEONU1449-),NEONU1453-))))))),ISUP284-14)),((((((NEONT402-1,(NEONW004-1,NEONW005-1)),(NEONW083-1,(NEONW002-1,(NEONW007-1,(NEONW079-1,(NEONW006-1,NEONW001-1)))))),NEONT386-1),(((NEONW008-1,(NEONW080-1,NEONW009-1)),(NEONW003-1,NEONW010-1)),NEONT394-1)),((((NEONT329-1,((NEONT332-1,((NEONT331-1,NEONT330-1),(NEONT037-1,(NEONT087-1,((NEONT040-1,NEONU232-1),(NEONT039-1,((((BETN1047-1,((BETN1060-1,BETN1061-1),BETN1056-1)),BETN1073-1),(BETN1054-1,(BETN1048-1,BETN1055-1))),(((((NEONU226-1,(NEONU230-1,NEONU229-1)),NEONU233-1),NEONU231-1),(NEONU228-1,NEONU227-1)),(NEONU225-1,NEONU234-1))))))))),NEONT084-1)),((((BETN582-18,BETN605-18),(ISUP379-14,(ISUP414-14,(((ISUP389-14,(((ISUP380-14,(((ISUP374-14,ISUP400-14),((ISUP410-14,(ISUP408-14,ISUP415-14)),ISUP411-14)),ISUP387-14)),(ISUP371-14,(ISUP368-14,ISUP375-14))),(ISUP370-14,(ISUP382-14,ISUP388-14)))),(((ISUP384-14,ISUP395-14),(ISUP403-14,(((ISUP417-14,ISUP416-14),ISUP406-14),((ISUP393-14,ISUP391-14),ISUP383-14)))),ISUP399-14)),((((((ISUP372-14,(((ISUP401-14,(ISUP409-14,ISUP413-14)),(ISUP394-14,(ISUP404-14,((ISUP397-14,(ISUP396-14,(ISUP412-14,ISUP386-14))),ISUP377-14)))),ISUP407-14)),((ISUP392-14,ISUP398-14),(ISUP378-14,ISUP385-14))),ISUP381-14),((ISUP369-14,ISUP390-14),ISUP376-14)),BETN567-18),(ISUP373-14,ISUP405-14)))))),((BETN595-18,BETN581-18),(((ISUP420-14,ISUP422-14),(ISUP419-14,ISUP421-14)),(ISUP418-14,ISUP423-14)))),((BETN770-18,BETN665-18),BETN769-18))),((BETN583-18,BETN594-18),(((((BETN154-18,(BETN069-18,(IUP162-14,BETN068-18))),IUP165-14),(IUP166-14,((IUP164-14,(BETN067-18,BETN153-18)),IUP163-14))),ISUP074-14),((((IUP004-14,BETN071-18),(((IUP003-14,BETN074-18),(BETN155-18,IUP002-14)),BETN070-18)),(BETN156-18,BETN072-18)),IUP001-14)))),((BETN1086-1,IUP465-14),ISUP101-14))),((NEONT408-1,((ISUP104-14,(BETN161-18,IUP829-14)),(BETN163-18,(BETN086-18,(BETN089-18,(IUP830-14,(NEONU2075-,BETN087-18))))))),((ISUP038-14,((NEONU203-1,NEONU202-1),BETN654-18)),(NEONU204-1,NEONT173-1))))),((((NEONT174-1,IUP799-14),(NEONU1387-,NEONU1396-)),((IUP663-14,((IUP664-14,NEONT079-1),IUP661-14)),IUP662-14)),(((((NEONU213-1,(BETN1068-1,BETN1063-1)),(BETN833-18,(BETN819-18,BETN879-18))),(((((((KM533240.1,GU013631.1),HQ582180.1),KJ592531.1),KM531702.1),((IUP781-14,((BETN828-18,(IUP1058-14,(IUP1060-14,(IUP1057-14,IUP1061-14)))),BETN836-18)),(NEONU1362-,(NEONU1363-,(BETN789-18,(BETN777-18,(BETN793-18,BETN792-18))))))),(((((BETN921-18,BETN922-18),(BETN920-18,BETN918-18)),(ISUP364-14,ISUP362-14)),(((((NEONU396-1,(IUP605-14,NEONT105-1)),ISUP363-14),NEONT098-1),(((((NEONT103-1,(IUP613-14,IUP611-14)),BETN779-18),(NEONU394-1,(NEONU1413-,NEONU395-1))),(NEONT115-1,IUP607-14)),(((NEONU393-1,BETN773-18),(NEONT097-1,NEONT112-1)),IUP606-14))),(((((NEONU219-1,((NEONU221-1,(NEONU218-1,(NEONU224-1,(NEONU223-1,NEONU217-1)))),NEONU222-1)),NEONU214-1),(NEONU216-1,NEONU220-1)),NEONU215-1),NEONU445-1))),(BETN733-18,(((BETN781-18,NEONU2120-),((NEONU2121-,(NEONU2122-,NEONU2124-)),BETN742-18)),NEONU2123-)))),(ISUP455-14,BETN629-18))),(((NEONT003-1,NEONT172-1),(NEONU1414-,NEONU1415-)),(((((((NEONU2127-,BETN935-18),(ISUP135-14,BETN844-18)),((((ISUP140-14,NEONU2125-),NEONU2131-),BETN696-18),(NEONU2128-,(ISUP141-14,(ISUP136-14,NEONU2126-))))),(BETN830-18,BETN845-18)),(ISUP026-14,ISUP027-14)),(NEONU2129-,(ISUP137-14,ISUP139-14))),(BETN885-18,(BETN886-18,(NEONU1393-,NEONU1394-)))))),(IUP299-14,(ISUP103-14,(NEONT348-1,BETN053-18))))))),((((NEONU386-1,((ISUP354-14,NEONU392-1),(NEONU322-1,NEONU323-1))),(NEONU388-1,(((NEONU390-1,NEONU389-1),ISUP353-14),ISUP355-14))),NEONU391-1),((NEONU450-1,((((((BETN804-18,(BETN803-18,(BETN766-18,BETN767-18))),BETN751-18),((((BETN082-18,BETN081-18),(BETN083-18,(IUP282-14,(BETN160-18,IUP283-14)))),(IUP281-14,IUP190-14)),BETN159-18)),((BETN763-18,(NEONU1412-,NEONU2096-)),((((BETN849-18,(BETN841-18,BETN848-18)),(BETN842-18,BETN855-18)),(((((ISUP131-14,ISUP130-14),ISUP128-14),ISUP125-14),((ISUP122-14,(((ISUP126-14,ISUP127-14),ISUP134-14),((ISUP124-14,ISUP133-14),ISUP123-14))),ISUP129-14)),(((((BETN746-18,(BETN758-18,BETN745-18)),BETN757-18),BETN743-18),NEONU1339-),(ISUP121-14,NEONU1340-)))),(BETN747-18,((BETN764-18,BETN765-18),(BETN787-18,BETN739-18)))))),(BETN716-18,(BETN945-18,(((BETN717-18,((BETN682-18,((BETN680-18,BETN681-18),ISUP028-14)),(BETN677-18,(BETN815-18,(BETN676-18,BETN683-18))))),(BETN810-18,BETN941-18)),((((((BETN943-18,ISUP188-14),((BETN720-18,BETN710-18),BETN933-18)),BETN940-18),(BETN872-18,BETN709-18)),BETN862-18),BETN704-18))))),BETN839-18)),((NEONU269-1,((BETN925-18,BETN899-18),((BETN912-18,(BETN878-18,BETN687-18)),(BETN905-18,BETN916-18)))),((((BETN892-18,((BETN911-18,BETN721-18),((BETN688-18,BETN891-18),(BETN876-18,BETN700-18)))),BETN877-18),BETN902-18),(NEONT357-1,(BETN075-18,(((((BETN661-18,BETN685-18),BETN179-18),NEONT342-1),NEONT424-1),(((NEONT385-1,IUP1082-14),(BETN926-18,(NEONT416-1,NEONT350-1))),(BETN706-18,(((NEONT364-1,(NEONT393-1,BETN744-18)),NEONT378-1),NEONT371-1))))))))))),((((((IUP316-14,IUP127-14),IUP326-14),IUP135-14),((BETN060-18,((BETN046-18,((NEONW086-1,BETN063-18),IUP084-14)),(((((IUP099-14,(NEONW035-1,(IUP133-14,IUP375-14))),IUP102-14),(IUP119-14,(IUP353-14,IUP339-14))),(IUP075-14,(((IUP312-14,IUP107-14),(IUP342-14,(IUP378-14,IUP346-14))),(IUP109-14,IUP123-14)))),(IUP349-14,((IUP356-14,(IUP365-14,((IUP301-14,NEONW089-1),IUP352-14))),((NEONT359-1,IUP320-14),NEONW036-1)))))),((((IUP374-14,((((IUP103-14,NEONW101-1),IUP139-14),((((((IUP324-14,((IUP368-14,IUP340-14),IUP380-14)),IUP112-14),IUP376-14),(((IUP070-14,(IUP091-14,(((IUP125-14,IUP088-14),(IUP079-14,IUP111-14)),((IUP315-14,(IUP080-14,(IUP101-14,((((((NEONW017-1,(IUP129-14,IUP306-14)),IUP345-14),IUP117-14),IUP116-14),IUP071-14),(IUP110-14,IUP118-14))))),IUP115-14)))),(((IUP072-14,(((IUP333-14,(IUP095-14,(((IUP343-14,IUP327-14),((IUP303-14,((NEONW091-1,(((IUP370-14,IUP360-14),BETN059-18),IUP074-14)),IUP180-14)),(IUP114-14,((IUP081-14,IUP077-14),NEONW087-1)))),((((IUP377-14,(IUP105-14,IUP069-14)),(((NEONW015-1,(IUP305-14,IUP086-14)),((IUP318-14,(IUP330-14,IUP332-14)),(IUP372-14,((((IUP137-14,NEONW012-1),NEONW099-1),(IUP334-14,NEONW020-1)),(IUP076-14,IUP371-14))))),(IUP087-14,IUP350-14))),IUP328-14),((((IUP121-14,IUP363-14),IUP143-14),NEONW084-1),(((IUP292-14,(IUP335-14,(IUP104-14,IUP319-14))),(IUP351-14,IUP308-14)),IUP073-14)))))),IUP364-14),IUP082-14)),IUP124-14),((IUP367-14,IUP344-14),(IUP120-14,IUP131-14)))),(((IUP311-14,(IUP126-14,(((IUP355-14,IUP329-14),NEONW100-1),IUP100-14))),IUP179-14),IUP090-14))),(NEONW095-1,IUP348-14)),(((((((IUP122-14,IUP379-14),NEONW016-1),IUP134-14),(IUP302-14,(IUP092-14,((((((IUP358-14,(IUP136-14,IUP307-14)),(((((NEONW090-1,(IUP093-14,IUP366-14)),((IUP096-14,IUP361-14),(((((IUP089-14,NEONW096-1),IUP314-14),(IUP304-14,IUP313-14)),(NEONW105-1,IUP098-14)),((((IUP359-14,NEONW098-1),IUP331-14),IUP128-14),IUP094-14)))),IUP309-14),(((((IUP341-14,NEONW085-1),IUP354-14),NEONW018-1),NEONW019-1),NEONW011-1)),(IUP338-14,(IUP078-14,(IUP085-14,IUP130-14))))),(((((IUP140-14,IUP337-14),IUP141-14),NEONW097-1),IUP347-14),IUP317-14)),IUP106-14),IUP083-14),((((NEONW014-1,IUP132-14),IUP373-14),IUP138-14),IUP108-14))))),IUP357-14),IUP322-14),((IUP369-14,NEONW013-1),(IUP323-14,IUP321-14))))),IUP362-14)),IUP097-14),IUP310-14),IUP336-14))),((((ISUP036-14,((((NEONT050-1,((NEONU272-1,NEONU280-1),(NEONU283-1,NEONU278-1))),BETN172-18),((BETN173-18,(BETN177-18,BETN176-18)),BETN174-18)),NEONT049-1)),(((((BETN655-18,BETN642-18),BETN652-18),BETN645-18),(ISUP033-14,((ISUP045-14,ISUP035-14),(ISUP039-14,ISUP043-14)))),ISUP042-14)),ISUP040-14),(NEONU191-1,NEONT126-1))),((((NEONT322-1,(BETN906-18,((((BETN907-18,NEONU2093-),NEONU2095-),BETN822-18),((BETN909-18,(((NEONU2094-,NEONU2092-),BETN915-18),BETN852-18)),BETN924-18)))),(BETN735-18,((NEONU1428-,NEONU1427-),(IUP1111-14,IUP1112-14)))),(((BETN936-18,NEONU2130-),BETN890-18),((NEONU1395-,NEONU1388-),(IUP783-14,(IUP785-14,((((((IUP1102-14,((NEONU1390-,(NEONU1426-,IUP1101-14)),IUP1080-14)),IUP1066-14),IUP1071-14),(IUP1077-14,IUP1098-14)),(IUP786-14,(IUP1100-14,IUP784-14))),NEONU1389-)))))),((((IUP555-14,IUP553-14),(NEONU447-1,IUP541-14)),(BETN762-18,(NEONU426-1,((NEONU427-1,((NEONU425-1,IUP424-14),NEONU424-1)),((NEONT355-1,NEONT001-1),NEONU428-1))))),((ISUP097-14,(((((IUP791-14,((((NEONT010-1,ISUP204-14),NEONT190-1),(((NEONT191-1,NEONT336-1),NEONT031-1),NEONT029-1)),IUP524-14)),((((BETN727-18,BETN729-18),(BETN724-18,BETN728-18)),((IUP525-14,(((NEONU398-1,NEONT189-1),(NEONT119-1,NEONU399-1)),NEONU397-1)),NEONU400-1)),((((BETN608-18,(BETN611-18,BETN606-18)),((NEONU265-1,(((NEONT413-1,BETN859-18),NEONU257-1),((NEONU282-1,(NEONU320-1,NEONU319-1)),NEONU321-1))),(NEONU1991-,(((NEONT008-1,NEONU1990-),NEONT321-1),NEONU1989-)))),((((((((IUP513-14,((NEONU454-1,(IUP434-14,(NEONU452-1,(IUP511-14,NEONU453-1)))),IUP510-14)),(NEONU267-1,NEONU279-1)),NEONU268-1),(((NEONT032-1,IUP546-14),(IUP426-14,(NEONT013-1,NEONT009-1))),((((IUP428-14,IUP427-14),IUP432-14),NEONT025-1),(IUP431-14,IUP433-14)))),(ISUP093-14,(((NEONT101-1,((NEONU429-1,(NEONU431-1,NEONU430-1)),NEONT062-1)),(BETN1115-1,BETN1104-1)),NEONT077-1))),((((((BETN1111-1,(BETN1089-1,BETN1085-1)),(IUP404-14,(IUP403-14,IUP395-14))),((((NEONU434-1,(NEONT091-1,((IUP416-14,IUP408-14),NEONU433-1))),((((BETN1113-1,(BETN1080-1,(BETN1051-1,(BETN1087-1,BETN1114-1)))),BETN1077-1),BETN1112-1),(((NEONT137-1,NEONU432-1),IUP418-14),IUP417-14))),(((BETN1081-1,(((BETN1122-1,BETN1110-1),(BETN1082-1,BETN1065-1)),NEONU435-1)),(NEONU436-1,IUP522-14)),BETN1052-1)),IUP413-14)),(((((NEONU285-1,(NEONU318-1,NEONU263-1)),NEONU261-1),(NEONU258-1,ISUP209-14)),(NEONU259-1,NEONU262-1)),(NEONU264-1,(NEONU260-1,NEONU284-1)))),(((((IUP487-14,IUP490-14),IUP665-14),IUP485-14),IUP488-14),(((NEONT120-1,NEONU405-1),(NEONU403-1,NEONT065-1)),(NEONT072-1,(NEONU402-1,(NEONU404-1,NEONU401-1)))))),(IUP297-14,(NEONU248-1,NEONU247-1)))),(((BETN813-18,(NEONU1341-,ISUP352-14)),((IUP503-14,IUP501-14),((((((IUP496-14,IUP500-14),NEONU324-1),IUP498-14),((NEONT110-1,(NEONT188-1,IUP499-14)),(IUP502-14,IUP497-14))),NEONT187-1),(NEONT083-1,NEONT130-1)))),((NEONU250-1,NEONU456-1),((((NEONT017-1,NEONT150-1),IUP532-14),(((((ISUP205-14,(IUP529-14,NEONT192-1)),(IUP534-14,NEONU245-1)),(NEONU281-1,IUP533-14)),IUP531-14),((NEONT014-1,NEONU249-1),(NEONU252-1,NEONT019-1)))),(NEONU246-1,(NEONT026-1,NEONU251-1)))))),(ISUP213-14,(ISUP214-14,ISUP210-14)))),BETN657-18))),(((((ISUP037-14,((((((BETN796-18,(((NEONU1472-,(NEONU1467-,(NEONU1358-,IUP1086-14))),IUP1043-14),(NEONU1471-,IUP1085-14))),NEONU1342-),(((BETN811-18,IUP1087-14),BETN817-18),NEONU1474-)),(NEONU1475-,(NEONU1473-,NEONU1470-))),(IUP1089-14,NEONU1469-)),((IUP542-14,(IUP543-14,(NEONT180-1,(ISUP365-14,(NEONT179-1,IUP544-14))))),(((BETN797-18,((NEONU1359-,(NEONU1360-,NEONU1353-)),((BETN798-18,((NEONU1356-,NEONU1343-),((NEONU2112-,NEONU1466-),NEONU1354-))),((NEONU1355-,NEONU1468-),((BETN800-18,BETN791-18),BETN799-18))))),NEONU1357-),BETN794-18)))),IUP1119-14),(BETN106-18,((((BETN170-18,BETN171-18),(NEONU2091-,IUP290-14)),(BETN107-18,BETN151-18)),BETN062-18))),(BETN697-18,(NEONU2105-,NEONU2106-))),((IUP629-14,((((((IUP615-14,((IUP635-14,NEONT108-1),IUP621-14)),IUP633-14),(IUP618-14,IUP617-14)),(((((((IUP630-14,NEONT186-1),BETN730-18),(NEONT107-1,ISUP367-14)),IUP644-14),(NEONT185-1,IUP634-14)),IUP625-14),(((IUP631-14,IUP645-14),NEONT184-1),(NEONT113-1,(IUP619-14,(IUP632-14,BETN880-18)))))),NEONU420-1),NEONT182-1)),IUP653-14))),((IUP437-14,((((IUP455-14,NEONU422-1),IUP451-14),IUP523-14),(NEONU421-1,IUP443-14))),(NEONT024-1,(NEONT181-1,NEONT006-1)))),(((((NEONU1424-,NEONU1399-),((NEONU1422-,NEONU1382-),NEONU1392-)),((((NEONU1391-,(((NEONU1400-,(NEONU1406-,NEONU1423-)),(NEONU1402-,NEONU1401-)),NEONU1403-)),NEONU1404-),(NEONU1425-,NEONU1405-)),(NEONU1386-,(((((((IUP1095-14,(((((IUP796-14,(IUP1073-14,IUP797-14)),NEONU1350-),((NEONU1384-,BETN771-18),(IUP795-14,IUP1069-14))),IUP1092-14),(NEONU1421-,NEONU1345-))),IUP1079-14),(NEONU1385-,IUP1072-14)),NEONU1367-),(((IUP1096-14,((NEONU1344-,(NEONU1351-,NEONU1349-)),IUP1090-14)),(NEONU1416-,NEONU1383-)),(NEONU1347-,NEONU1352-))),(NEONU1348-,NEONU1346-)),IUP1078-14)))),(((BETN801-18,BETN750-18),(BETN812-18,NEONU1397-)),BETN756-18)),((ISUP099-14,ISUP098-14),(IUP578-14,(((IUP573-14,(((IUP574-14,(NEONU2108-,NEONU443-1)),NEONT140-1),((NEONU444-1,NEONU2107-),NEONU2109-))),NEONU442-1),ISUP286-14)))))),(((((((((BETN722-18,(ISUP193-14,((((ISUP191-14,ISUP147-14),BETN900-18),(ISUP192-14,(ISUP189-14,ISUP194-14))),ISUP148-14))),(BETN938-18,ISUP152-14)),BETN678-18),ISUP155-14),ISUP178-14),(((BETN695-18,NEONU2099-),ISUP105-14),(BETN693-18,BETN712-18))),((((IUP789-14,((NEONU1461-,NEONU1464-),(((((((IUP787-14,NEONU1462-),IUP1026-14),IUP1030-14),((NEONU1460-,((IUP788-14,(IUP1037-14,NEONU1456-)),(NEONU1463-,NEONU1457-))),IUP1036-14)),IUP1035-14),(IUP1039-14,IUP1038-14)),(IUP790-14,IUP1029-14)))),NEONU1458-),((IUP1027-14,(NEONU1465-,IUP1028-14)),NEONU1459-)),((BETN874-18,(BETN860-18,((BETN718-18,BETN869-18),((((BETN944-18,BETN875-18),BETN703-18),BETN857-18),(BETN870-18,BETN851-18))))),(((BETN829-18,((BETN934-18,(BETN898-18,BETN826-18)),BETN708-18)),((BETN825-18,((BETN832-18,BETN908-18),BETN831-18)),BETN737-18)),BETN871-18)))),(BETN672-18,((NEONT400-1,(NEONU1995-,NEONU1996-)),(ISUP161-14,((BETN726-18,ISUP182-14),((((ISUP149-14,ISUP145-14),ISUP153-14),((ISUP160-14,ISUP167-14),((ISUP175-14,(ISUP172-14,ISUP173-14)),ISUP165-14))),(ISUP150-14,((((ISUP170-14,ISUP164-14),((ISUP162-14,(((BETN714-18,(ISUP168-14,BETN719-18)),(((ISUP183-14,(ISUP185-14,ISUP176-14)),((ISUP181-14,(ISUP186-14,(ISUP177-14,(ISUP180-14,ISUP184-14)))),ISUP179-14)),BETN725-18)),ISUP159-14)),(ISUP158-14,ISUP156-14))),(ISUP157-14,ISUP166-14)),ISUP154-14)))))))),(IUP1097-14,BETN782-18))))))),((ISUP025-14,(((NEONT111-1,((NEONT195-1,NEONT194-1),NEONT193-1)),(BETN634-18,((((NEONT419-1,NEONT352-1),NEONT345-1),NEONT412-1),(NEONT337-1,NEONT417-1)))),(((((BETN109-18,(IUP289-14,((((BETN064-18,BETN065-18),(BETN057-18,(((IUP298-14,IUP287-14),NEONT373-1),NEONT360-1))),NEONT338-1),(NEONT388-1,(BETN061-18,NEONT353-1))))),(BETN110-18,IUP824-14)),NEONT346-1),NEONT380-1),BETN111-18))),(((NEONU451-1,((BETN157-18,BETN158-18),(IUP291-14,(IUP296-14,BETN181-18)))),(((ISUP280-14,((((NEONT148-1,((((((BETN1041-1,(BETN1071-1,(BETN1134-1,(BETN1130-1,BETN1125-1)))),((BETN1118-1,(BETN1066-1,((BETN1072-1,(((((BETN1109-1,BETN1057-1),BETN1070-1),(BETN1059-1,BETN1127-1)),(BETN1120-1,(BETN1129-1,BETN1079-1))),BETN1075-1)),BETN1117-1))),(BETN1108-1,BETN1050-1))),BETN1074-1),((ISUP263-14,ISUP258-14),ISUP281-14)),ISUP273-14),ISUP269-14)),(NEONT154-1,(((ISUP276-14,(((ISUP271-14,((ISUP266-14,ISUP275-14),ISUP272-14)),ISUP278-14),(ISUP279-14,((ISUP265-14,(ISUP264-14,((NEONT144-1,ISUP223-14),NEONT142-1))),ISUP260-14)))),NEONT143-1),NEONU418-1))),((((((((((NEONT377-1,IUP288-14),((IUP286-14,NEONT392-1),BETN052-18)),BETN122-18),(BETN076-18,(ISUP283-14,NEONT384-1))),((BETN596-18,(BETN587-18,BETN626-18)),(NEONU193-1,((ISUP044-14,BETN653-18),(((NEONT127-1,(NEONT196-1,((NEONT082-1,NEONT058-1),((NEONT041-1,NEONT124-1),NEONT059-1)))),BETN572-18),BETN619-18))))),((((((NEONT146-1,NEONT090-1),NEONT200-1),(NEONU415-1,(((NEONT145-1,NEONT147-1),NEONU416-1),NEONT131-1))),((IUP293-14,NEONT363-1),IUP142-14)),((((IUP294-14,(BETN113-18,(NEONU2074-,((BETN118-18,(NEONT370-1,IUP325-14)),BETN051-18)))),NEONT038-1),((NEONT043-1,NEONT198-1),(NEONT197-1,(NEONT044-1,NEONU192-1)))),NEONT042-1)),NEONT199-1)),IUP295-14),(ISUP259-14,(NEONT123-1,((ISUP277-14,(NEONT149-1,ISUP268-14)),NEONU417-1)))),ISUP270-14),ISUP017-14)),(ISUP282-14,ISUP261-14))),(BETN707-18,BETN699-18)),((((BETN004-18,BETN001-18),((IUP300-14,BETN003-18),(BETN066-18,BETN002-18))),(NEONU1365-,(BETN937-18,BETN939-18))),((BETN648-18,((((BETN659-18,BETN650-18),BETN656-18),BETN651-18),BETN649-18)),((NEONT139-1,(((IUP456-14,IUP459-14),((((((((NEONT138-1,IUP464-14),((NEONT004-1,NEONT011-1),NEONT028-1)),NEONU407-1),IUP462-14),((NEONU406-1,NEONT005-1),NEONT018-1)),NEONT310-1),IUP457-14),IUP463-14)),NEONT311-1)),(((NEONT125-1,((NEONT085-1,NEONT055-1),NEONT048-1)),NEONT046-1),((ISUP439-14,ISUP430-14),(ISUP431-14,((ISUP435-14,(ISUP437-14,ISUP432-14)),(((ISUP436-14,(ISUP440-14,(ISUP441-14,ISUP438-14))),ISUP434-14),ISUP442-14)))))))))),(NEONU419-1,NEONT095-1)))))),(((NEONT093-1,(((NEONT094-1,NEONU255-1),(NEONT027-1,NEONU1984-)),(NEONT092-1,(NEONT312-1,NEONU254-1)))),NEONU253-1),NEONU256-1))))))),((ISUP256-14,(((((NEONT151-1,((ISUP235-14,(IUP512-14,(ISUP230-14,(ISUP237-14,(ISUP245-14,(ISUP216-14,(IUP556-14,(ISUP251-14,ISUP220-14)))))))),((ISUP233-14,ISUP255-14),(ISUP254-14,(ISUP232-14,(ISUP221-14,((ISUP224-14,(ISUP234-14,(ISUP249-14,(ISUP239-14,ISUP250-14)))),(NEONU201-1,(ISUP247-14,(ISUP242-14,(ISUP222-14,(ISUP238-14,(NEONU197-1,(ISUP231-14,(ISUP244-14,ISUP219-14))))))))))))))),(ISUP218-14,(ISUP240-14,(ISUP243-14,(ISUP227-14,(ISUP236-14,(ISUP257-14,(ISUP253-14,(ISUP241-14,ISUP248-14))))))))),(ISUP226-14,(ISUP229-14,ISUP228-14))),ISUP246-14),((NEONT074-1,NEONU199-1),ISUP215-14))),IUP560-14))),BETN1078-1)),BETN1062-1),(BETN1091-1,BETN1044-1)),(((((((((((BETN1043-1,BETN1064-1),BETN1045-1),BETN1102-1),BETN1095-1),BETN1105-1),BETN1093-1),BETN1128-1),BETN1133-1),((BETN1097-1,(BETN1098-1,BETN1090-1)),(BETN1131-1,BETN1094-1))),BETN1053-1),BETN1132-1)),BETN1100-1),(BETN1096-1,BETN1092-1),BETN1042-1);
(((BETN1096-1,BETN1092-1),((ISUP252-14,(((((((((((BETN1043-1,BETN1064-1),BETN1045-1),BETN1102-1),BETN1095-1),BETN1105-1),BETN1093-1),BETN1128-1),(BETN1133-1,((BETN1097-1,(BETN1098-1,BETN1090-1)),(BETN1131-1,BETN1094-1)))),BETN1053-1),BETN1132-1),(BETN1062-1,(((((NEONT155-1,(NEONU200-1,IUP584-14)),(((((NEONU457-1,NEONT152-1),BETN1076-1),(NEONU437-1,((((NEONT078-1,NEONU439-1),NEONT134-1),(((NEONU441-1,NEONT099-1),(IUP602-14,(NEONT122-1,(NEONT076-1,(NEONT100-1,(NEONT104-1,(NEONU198-1,(NEONT070-1,NEONU440-1)))))))),(IUP587-14,IUP590-14))),NEONU438-1))),(((NEONU2103-,(((BETN894-18,(BETN904-18,BETN884-18)),BETN896-18),(BETN897-18,(BETN893-18,NEONU2104-)))),(((((NEONT313-1,BETN1088-1),IUP581-14),(IUP580-14,IUP583-14)),(((NEONT368-1,NEONT398-1),(NEONT361-1,NEONT382-1)),NEONT390-1)),NEONU1994-)),(NEONU1993-,NEONU1992-))),((((((ISUP366-14,(((NEONT141-1,NEONU455-1),(((NEONT295-1,((NEONU381-1,NEONU383-1),NEONT133-1)),(NEONT296-1,NEONT121-1)),NEONU382-1)),NEONU449-1)),(NEONU385-1,(NEONT118-1,NEONU384-1))),(((((NEONU2086-,(NEONU2089-,(NEONU2085-,NEONU2087-))),(((((IUP1049-14,(IUP1055-14,IUP1046-14)),IUP1053-14),((IUP803-14,IUP800-14),(IUP798-14,IUP804-14))),IUP1047-14),((IUP801-14,(IUP1056-14,((IUP1054-14,IUP1048-14),(NEONU1408-,NEONU1407-)))),((IUP1051-14,IUP1052-14),(IUP802-14,NEONU1409-))))),((BETN863-18,(((BETN838-18,BETN864-18),BETN853-18),BETN867-18)),BETN856-18)),(BETN850-18,(IUP659-14,(((IUP655-14,(NEONT020-1,(IUP657-14,(NEONT034-1,(NEONT022-1,NEONT007-1))))),IUP656-14),NEONT021-1)))),(((BETN748-18,((ISUP115-14,((ISUP113-14,ISUP114-14),ISUP110-14)),(ISUP116-14,ISUP117-14))),(((BETN669-18,NEONU2111-),(BETN734-18,BETN671-18)),(((BETN711-18,(BETN686-18,BETN701-18)),BETN690-18),(NEONU2119-,((NEONU2118-,(BETN732-18,BETN740-18)),NEONU2110-))))),(NEONU2090-,NEONU2088-)))),(((BETN883-18,((NEONW055-1,((((((((BETN030-18,((((NEONW058-1,NEONW057-1),IUP155-14),(IUP150-14,(NEONW062-1,NEONW069-1))),(IUP159-14,(NEONW070-1,(((((NEONW059-1,(((((((BETN035-18,IUP148-14),NEONW066-1),NEONW050-1),NEONT410-1),BETN188-18),BETN097-18),IUP151-14)),((IUP144-14,NEONW063-1),NEONW056-1)),NEONW067-1),((((((((BETN033-18,IUP157-14),NEONW102-1),IUP153-14),NEONW060-1),NEONW061-1),IUP154-14),IUP147-14),NEONT418-1)),NEONU2069-))))),IUP156-14),BETN032-18),(IUP146-14,NEONW082-1)),BETN036-18),(((NEONW104-1,NEONW064-1),BETN028-18),IUP160-14)),(BETN189-18,(IUP152-14,IUP145-14))),(BETN034-18,NEONW065-1))),(NEONW030-1,NEONU446-1))),(((NEONU2001-,((((IUP181-14,BETN132-18),BETN133-18),(((ISUP032-14,(ISUP034-14,ISUP031-14)),ISUP029-14),(((NEONU271-1,(BETN644-18,BETN144-18)),((ISUP207-14,BETN187-18),BETN186-18)),NEONU270-1))),(((BETN043-18,((IUP198-14,IUP170-14),(BETN145-18,((IUP174-14,(((((IUP274-14,(IUP178-14,(IUP227-14,(IUP215-14,NEONT387-1)))),(((IUP214-14,(((IUP212-14,NEONU2076-),NEONW078-1),IUP196-14)),IUP182-14),IUP205-14)),(((((NEONU2078-,IUP284-14),IUP246-14),IUP173-14),IUP177-14),IUP203-14)),IUP113-14),((IUP167-14,IUP172-14),IUP171-14))),(IUP186-14,NEONT395-1))))),(IUP229-14,((IUP285-14,BETN096-18),BETN041-18))),(NEONU2080-,NEONU1974-)))),(((BETN027-18,BETN093-18),(BETN039-18,(((BETN095-18,(BETN040-18,IUP188-14)),IUP216-14),BETN026-18))),BETN029-18)),(((BETN754-18,(((BETN679-18,BETN731-18),(BETN741-18,BETN738-18)),(BETN753-18,(NEONU2113-,NEONU2116-)))),((((((NEONU276-1,NEONU274-1),NEONU277-1),(NEONU275-1,NEONU273-1)),(((NEONT056-1,((NEONT053-1,NEONT054-1),((NEONT088-1,((NEONT305-1,NEONT089-1),(NEONT304-1,NEONT057-1))),NEONT303-1))),NEONT051-1),NEONT061-1)),(NEONU236-1,((((((NEONU242-1,NEONU239-1),(NEONU241-1,(NEONU237-1,NEONU240-1))),NEONU235-1),NEONU244-1),NEONU238-1),NEONU243-1))),((ISUP456-14,((((((((ISUP444-14,ISUP426-14),((ISUP427-14,((ISUP451-14,(ISUP428-14,ISUP447-14)),ISUP457-14)),ISUP429-14)),ISUP424-14),ISUP454-14),(ISUP460-14,((((ISUP458-14,ISUP453-14),(((((BETN613-18,BETN618-18),BETN603-18),(ISUP461-14,ISUP462-14)),ISUP425-14),(ISUP448-14,(ISUP433-14,(ISUP445-14,ISUP450-14))))),ISUP459-14),(((((BETN601-18,BETN598-18),((BETN614-18,BETN604-18),BETN599-18)),BETN591-18),(BETN615-18,BETN616-18)),ISUP446-14)))),ISUP449-14),((NEONT052-1,NEONT047-1),(NEONT036-1,((NEONT129-1,((((NEONT128-1,NEONT045-1),NEONT086-1),(NEONT308-1,NEONT307-1)),NEONT306-1)),NEONT309-1)))),(BETN566-18,((ISUP051-14,(ISUP052-14,ISUP053-14)),(((BETN600-18,((((BETN625-18,(BETN660-18,((BETN617-18,BETN592-18),((BETN638-18,BETN620-18),BETN588-18)))),BETN593-18),BETN624-18),BETN585-18)),BETN584-18),(BETN602-18,BETN630-18)))))),(((ISUP464-14,((ISUP463-14,ISUP465-14),ISUP467-14)),BETN621-18),(((((ISUP049-14,ISUP046-14),((((((BETN568-18,BETN647-18),BETN646-18),BETN636-18),(BETN609-18,BETN597-18)),BETN579-18),BETN623-18)),(ISUP050-14,ISUP466-14)),BETN612-18),(((ISUP048-14,(ISUP055-14,ISUP047-14)),((BETN610-18,BETN570-18),((((((BETN573-18,BETN578-18),(BETN576-18,BETN575-18)),BETN622-18),ISUP056-14),BETN627-18),BETN607-18))),(BETN589-18,ISUP054-14))))))),(((NEONU2101-,((NEONU2097-,(NEONU1975-,((NEONU2100-,NEONU1980-),(NEONU1982-,((((NEONU2081-,((NEONU1976-,NEONU1973-),(NEONU1988-,NEONU1986-))),NEONT297-1),NEONU2084-),(NEONT358-1,(((NEONU2098-,NEONT117-1),(((BETN092-18,(NEONU1979-,(NEONT116-1,(NEONT379-1,NEONT372-1)))),NEONU1981-),((NEONU1983-,NEONT351-1),((NEONU1985-,NEONU1987-),NEONU2102-)))),(NEONU1977-,NEONT344-1)))))))),(NEONT365-1,NEONU1978-))),((((((((NEONT035-1,IUP545-14),IUP472-14),((NEONT030-1,NEONT299-1),NEONT012-1)),(IUP468-14,(NEONT033-1,IUP467-14))),ISUP287-14),NEONT300-1),NEONT298-1),(NEONT302-1,NEONT023-1))),(((NEONT027-1,NEONT092-1),(NEONU253-1,NEONU256-1)),(NEONT093-1,(((NEONT094-1,NEONU255-1),NEONU1984-),(NEONT312-1,NEONU254-1)))))))),(((ISUP106-14,((NEONU2114-,(NEONU2117-,NEONU2115-)),BETN664-18)),((BETN824-18,BETN818-18),(BETN910-18,(BETN820-18,((BETN823-18,(BETN887-18,(BETN888-18,BETN889-18))),(BETN895-18,BETN901-18)))))),(((IUP193-14,(IUP242-14,(IUP269-14,IUP187-14))),(IUP253-14,(IUP251-14,(IUP228-14,((NEONW093-1,((IUP225-14,(IUP265-14,((IUP168-14,IUP207-14),((((((((IUP255-14,IUP238-14),IUP232-14),IUP224-14),IUP223-14),IUP206-14),IUP240-14),IUP278-14),(IUP258-14,(NEONW047-1,IUP234-14)))))),(((NEONW049-1,(((((NEONW053-1,IUP266-14),(BETN147-18,IUP272-14)),(BETN025-18,(((IUP200-14,IUP192-14),(IUP194-14,IUP248-14)),(IUP263-14,IUP275-14)))),NEONW043-1),(IUP204-14,((((IUP202-14,(IUP252-14,(IUP175-14,NEONW038-1))),(IUP250-14,BETN022-18)),(IUP236-14,((NEONW041-1,((NEONW051-1,(IUP260-14,((((IUP267-14,(NEONW054-1,(IUP210-14,(IUP211-14,(IUP241-14,(IUP217-14,(NEONW052-1,(IUP254-14,(IUP189-14,NEONW048-1))))))))),((((IUP259-14,(((IUP222-14,IUP230-14),IUP257-14),IUP271-14)),IUP195-14),IUP197-14),IUP185-14)),IUP184-14),((IUP221-14,(((((IUP209-14,(((NEONW046-1,IUP176-14),IUP262-14),IUP268-14)),IUP261-14),IUP218-14),IUP231-14),IUP169-14)),IUP213-14)))),((((((IUP235-14,IUP277-14),IUP270-14),NEONW040-1),NEONW039-1),IUP245-14),NEONW037-1))),(IUP243-14,(((IUP280-14,IUP219-14),IUP237-14),IUP208-14))))),(IUP226-14,(((IUP199-14,NEONW044-1),(IUP264-14,IUP279-14)),(IUP273-14,IUP233-14))))))),((NEONW045-1,BETN020-18),NEONW042-1)),BETN021-18))),IUP276-14))))),((((IUP191-14,((((IUP244-14,(BETN090-18,(BETN126-18,(BETN037-18,(IUP256-14,(BETN023-18,(IUP161-14,(IUP249-14,(IUP220-14,(BETN128-18,BETN131-18)))))))))),(IUP247-14,IUP149-14)),IUP239-14),BETN146-18)),BETN091-18),(BETN127-18,BETN130-18)),BETN129-18))))),(((((BETN139-18,(ISUP087-14,(ISUP083-14,(ISUP088-14,(BETN143-18,(BETN141-18,(BETN142-18,ISUP086-14))))))),BETN137-18),(BETN140-18,(ISUP089-14,ISUP079-14))),((ISUP203-14,((((ISUP200-14,ISUP196-14),(ISUP202-14,ISUP198-14)),ISUP197-14),((ISUP201-14,ISUP195-14),ISUP199-14))),((ISUP108-14,(((NEONW072-1,((NEONW076-1,NEONU2083-),IUP158-14)),(((ISUP082-14,((ISUP076-14,ISUP091-14),ISUP085-14)),(ISUP078-14,((BETN134-18,(ISUP081-14,ISUP090-14)),((ISUP092-14,ISUP080-14),ISUP077-14)))),(((NEONW071-1,((NEONW073-1,NEONW074-1),(((NEONW075-1,NEONU2068-),NEONU2072-),(((((((NEONW088-1,NEONW094-1),NEONW077-1),NEONW103-1),(NEONU2073-,NEONW092-1)),NEONU2079-),NEONU2070-),BETN045-18)))),BETN135-18),(((NEONU2067-,BETN136-18),NEONU2071-),BETN031-18)))),(NEONW068-1,ISUP075-14))),(ISUP443-14,ISUP475-14)))),(((BETN123-18,BETN185-18),BETN124-18),(((BETN010-18,BETN125-18),(((NEONT339-1,NEONT354-1),NEONT347-1),NEONT421-1)),(BETN084-18,BETN085-18))))),((((((((BETN847-18,BETN723-18),(((BETN692-18,BETN698-18),(ISUP143-14,BETN702-18)),BETN705-18)),((((((((BETN842-18,BETN855-18),((BETN841-18,BETN848-18),BETN849-18)),((((ISUP130-14,ISUP128-14),ISUP131-14),ISUP125-14),(((((((ISUP126-14,ISUP127-14),ISUP134-14),ISUP124-14),ISUP123-14),ISUP129-14),ISUP122-14),ISUP133-14))),(((BETN746-18,(BETN758-18,BETN745-18)),ISUP121-14),((BETN757-18,BETN743-18),(NEONU1339-,NEONU1340-)))),((BETN747-18,((BETN764-18,BETN765-18),(BETN787-18,BETN739-18))),((((((BETN804-18,BETN767-18),BETN766-18),BETN803-18),BETN751-18),(((((BETN160-18,BETN083-18),(BETN082-18,IUP283-14)),(IUP282-14,BETN081-18)),(IUP281-14,IUP190-14)),BETN159-18)),(BETN763-18,(NEONU1412-,NEONU2096-))))),((BETN941-18,(BETN677-18,((BETN676-18,(BETN815-18,BETN683-18)),(((BETN680-18,BETN681-18),ISUP028-14),BETN682-18)))),(BETN717-18,((BETN709-18,((BETN704-18,((((ISUP188-14,((BETN720-18,BETN710-18),BETN933-18)),BETN940-18),BETN862-18),BETN872-18)),BETN943-18)),((BETN716-18,(BETN810-18,BETN839-18)),BETN945-18))))),(((((((IUP360-14,((IUP072-14,(IUP082-14,((IUP180-14,IUP350-14),((IUP333-14,(((((((IUP328-14,(((((IUP121-14,IUP363-14),IUP143-14),NEONW084-1),((IUP292-14,(IUP335-14,(IUP104-14,IUP319-14))),(IUP351-14,IUP308-14))),(IUP095-14,(IUP343-14,IUP327-14)))),(IUP377-14,(IUP105-14,IUP069-14))),(NEONW015-1,((IUP318-14,(IUP330-14,IUP332-14)),(IUP372-14,((IUP073-14,(((IUP137-14,NEONW012-1),NEONW099-1),(IUP334-14,NEONW020-1))),(IUP076-14,IUP371-14)))))),IUP087-14),((NEONW091-1,IUP303-14),((IUP370-14,BETN059-18),IUP074-14))),(IUP077-14,IUP114-14)),NEONW087-1)),(IUP305-14,IUP086-14))))),IUP364-14)),IUP081-14),((((((IUP311-14,(IUP126-14,((IUP355-14,IUP329-14),NEONW100-1))),((IUP115-14,(IUP315-14,(((IUP118-14,IUP110-14),IUP071-14),(IUP101-14,((((NEONW017-1,(IUP129-14,IUP306-14)),IUP345-14),IUP117-14),IUP116-14))))),IUP080-14)),((IUP100-14,(IUP097-14,((NEONW095-1,IUP348-14),(IUP112-14,(IUP367-14,IUP090-14))))),(IUP324-14,((IUP368-14,IUP340-14),IUP380-14)))),IUP376-14),(((IUP120-14,IUP124-14),(((((((IUP122-14,IUP379-14),NEONW016-1),IUP134-14),(IUP302-14,(((((IUP358-14,(IUP136-14,IUP307-14)),(((((NEONW090-1,(IUP093-14,IUP366-14)),((IUP096-14,IUP361-14),(((((IUP089-14,NEONW096-1),IUP314-14),(IUP304-14,IUP313-14)),(NEONW105-1,IUP098-14)),(((IUP359-14,NEONW098-1),IUP331-14),IUP128-14)))),IUP309-14),(((IUP094-14,(((IUP341-14,NEONW085-1),IUP354-14),NEONW018-1)),NEONW019-1),NEONW011-1)),(IUP338-14,(IUP078-14,(IUP085-14,IUP130-14))))),(((((IUP140-14,IUP337-14),IUP141-14),NEONW097-1),IUP347-14),IUP317-14)),IUP106-14),((((NEONW014-1,IUP132-14),IUP373-14),IUP138-14),IUP108-14)))),IUP357-14),IUP322-14),IUP111-14)),(IUP103-14,NEONW101-1))),(IUP362-14,(((IUP083-14,IUP131-14),(IUP092-14,IUP139-14)),(IUP374-14,((IUP079-14,IUP088-14),(IUP125-14,IUP070-14))))))),(IUP091-14,((IUP179-14,(IUP336-14,(IUP344-14,((IUP127-14,(IUP326-14,(NEONW035-1,((IUP135-14,((BETN060-18,((IUP099-14,IUP346-14),(IUP084-14,(((((IUP133-14,IUP375-14),(IUP119-14,(IUP353-14,IUP339-14))),(((IUP312-14,IUP107-14),(IUP342-14,IUP378-14)),(IUP109-14,IUP123-14))),(IUP349-14,((IUP356-14,(IUP365-14,((IUP301-14,NEONW089-1),IUP352-14))),((NEONT359-1,IUP320-14),NEONW036-1)))),(IUP075-14,IUP102-14))))),BETN046-18)),(BETN063-18,NEONW086-1))))),IUP316-14)))),IUP310-14))),(IUP369-14,NEONW013-1)),(IUP323-14,IUP321-14)),((ISUP042-14,(((((BETN642-18,(BETN655-18,BETN652-18)),((((((BETN177-18,BETN176-18),BETN173-18),BETN174-18),NEONT049-1),(NEONU272-1,((NEONU283-1,NEONU278-1),(BETN172-18,NEONU280-1)))),(NEONT050-1,ISUP036-14))),(((ISUP039-14,ISUP043-14),BETN645-18),ISUP040-14)),ISUP033-14),(ISUP045-14,ISUP035-14))),(BETN890-18,(NEONU191-1,NEONT126-1))))),((((NEONT400-1,(NEONU1995-,NEONU1996-)),(((BETN714-18,((((ISUP183-14,ISUP185-14),((ISUP181-14,((ISUP176-14,ISUP186-14),(ISUP177-14,(ISUP180-14,ISUP184-14)))),ISUP179-14)),(ISUP159-14,ISUP168-14)),BETN725-18)),BETN719-18),(((BETN726-18,ISUP182-14),(ISUP150-14,(ISUP164-14,(ISUP154-14,(((ISUP160-14,(((ISUP165-14,ISUP145-14),ISUP167-14),((ISUP153-14,ISUP149-14),ISUP161-14))),(ISUP175-14,(ISUP172-14,ISUP173-14))),(ISUP170-14,((ISUP158-14,ISUP156-14),(ISUP157-14,ISUP166-14)))))))),ISUP162-14))),((BETN885-18,(((NEONU1393-,NEONU1394-),((ISUP137-14,ISUP139-14),((((((((NEONU2127-,BETN935-18),(ISUP135-14,BETN844-18)),((((ISUP140-14,NEONU2125-),NEONU2131-),BETN696-18),(NEONU2128-,(ISUP141-14,(ISUP136-14,NEONU2126-))))),BETN845-18),BETN830-18),ISUP027-14),ISUP026-14),NEONU2129-))),BETN886-18)),(((((((((ISUP192-14,(ISUP189-14,ISUP194-14)),(ISUP191-14,BETN900-18)),ISUP147-14),ISUP193-14),ISUP148-14),((BETN678-18,((BETN722-18,BETN938-18),ISUP152-14)),ISUP155-14)),ISUP178-14),((((BETN695-18,BETN693-18),ISUP105-14),NEONU2099-),BETN712-18)),((NEONT003-1,NEONT172-1),(ISUP284-14,(NEONU1414-,NEONU1415-)))))),(((((((NEONT402-1,((NEONW004-1,NEONW005-1),(NEONW083-1,(NEONW002-1,(NEONW007-1,(NEONW079-1,(NEONW006-1,NEONW001-1))))))),NEONT386-1),(((NEONW008-1,(NEONW080-1,NEONW009-1)),(NEONW003-1,NEONW010-1)),NEONT394-1)),((((((((IUP004-14,BETN071-18),(((IUP003-14,BETN074-18),(IUP002-14,BETN155-18)),BETN070-18)),(BETN156-18,BETN072-18)),IUP001-14),((((NEONT331-1,NEONT330-1),((((((BETN1047-1,(BETN1056-1,(BETN1061-1,BETN1060-1))),BETN1073-1),((BETN1048-1,BETN1055-1),BETN1054-1)),NEONT037-1),(((((((NEONU227-1,NEONU226-1),(NEONU234-1,NEONU225-1)),(NEONU231-1,NEONU229-1)),NEONU230-1),(NEONU228-1,NEONU233-1)),NEONT329-1),NEONT087-1)),(NEONT039-1,(NEONT040-1,NEONU232-1)))),NEONT332-1),NEONT084-1)),((((BETN582-18,BETN605-18),((((((ISUP407-14,((ISUP392-14,ISUP398-14),((ISUP372-14,ISUP381-14),((((ISUP401-14,(ISUP409-14,ISUP413-14)),(ISUP394-14,(ISUP404-14,(ISUP397-14,(ISUP396-14,(ISUP412-14,ISUP386-14)))))),(ISUP377-14,ISUP385-14)),ISUP378-14)))),(ISUP390-14,ISUP376-14)),ISUP369-14),(BETN567-18,(ISUP373-14,ISUP405-14))),(((((((ISUP382-14,ISUP388-14),((ISUP395-14,(ISUP403-14,(((ISUP417-14,ISUP416-14),ISUP406-14),((ISUP393-14,ISUP391-14),ISUP383-14)))),ISUP399-14)),(((((ISUP400-14,(ISUP387-14,ISUP380-14)),ISUP374-14),ISUP384-14),(ISUP410-14,((ISUP415-14,ISUP411-14),ISUP408-14))),ISUP370-14)),ISUP371-14),ISUP389-14),ISUP375-14),ISUP368-14)),(ISUP379-14,ISUP414-14))),((BETN595-18,BETN581-18),((ISUP419-14,ISUP421-14),(((ISUP418-14,ISUP423-14),ISUP422-14),ISUP420-14)))),((BETN769-18,BETN665-18),BETN770-18))),((BETN583-18,BETN594-18),(ISUP103-14,((BETN1086-1,IUP465-14),ISUP101-14)))),((((IUP166-14,IUP164-14),(IUP163-14,((BETN154-18,(BETN069-18,(IUP162-14,BETN068-18))),IUP165-14))),(BETN067-18,BETN153-18)),ISUP074-14))),((((NEONT408-1,((BETN163-18,((BETN089-18,(IUP830-14,(NEONU2075-,BETN087-18))),BETN086-18)),((IUP829-14,BETN161-18),ISUP104-14))),(((NEONU203-1,NEONU202-1),BETN654-18),(NEONU204-1,NEONT173-1))),ISUP038-14),((BETN190-18,BETN663-18),((((IUP015-14,IUP021-14),(((((((((((((IUP017-14,(IUP018-14,(IUP019-14,IUP022-14))),IUP006-14),IUP012-14),((((((IUP007-14,(NEONT399-1,IUP020-14)),(BETN101-18,(NEONT383-1,(BETN100-18,(BETN099-18,BETN149-18))))),NEONT407-1),NEONT391-1),(IUP016-14,IUP025-14)),BETN007-18)),IUP009-14),IUP011-14),IUP010-14),BETN008-18),BETN006-18),BETN009-18),IUP013-14),(BETN005-18,IUP008-14)),BETN049-18)),(BETN098-18,IUP024-14)),((((IUP038-14,(((((IUP064-14,IUP067-14),(((BETN015-18,(IUP052-14,NEONT369-1)),BETN103-18),(IUP046-14,((NEONU2082-,IUP028-14),IUP049-14)))),IUP057-14),IUP063-14),BETN150-18)),(((IUP026-14,(((IUP034-14,IUP050-14),(IUP062-14,NEONT376-1)),(IUP029-14,IUP055-14))),IUP032-14),((BETN102-18,IUP023-14),(((((IUP054-14,((((((IUP065-14,IUP053-14),(IUP031-14,(IUP042-14,((IUP030-14,IUP056-14),(IUP027-14,IUP061-14))))),IUP033-14),((IUP041-14,IUP047-14),BETN013-18)),(IUP005-14,(((IUP044-14,((IUP036-14,IUP043-14),(IUP068-14,IUP059-14))),IUP066-14),IUP014-14))),IUP035-14)),((IUP040-14,IUP039-14),(IUP058-14,IUP051-14))),BETN017-18),IUP045-14),IUP037-14)))),IUP060-14),IUP048-14))))),((((BETN936-18,NEONU2130-),((NEONU1395-,NEONU1388-),(IUP783-14,(IUP785-14,(IUP1100-14,(IUP784-14,((NEONU1389-,(((IUP1102-14,((NEONU1390-,(NEONU1426-,IUP1101-14)),IUP1080-14)),(IUP1066-14,IUP1071-14)),(IUP1077-14,IUP1098-14))),IUP786-14))))))),(((IUP663-14,(IUP664-14,(NEONT079-1,IUP661-14))),IUP662-14),((((((((((ISUP072-14,ISUP063-14),(ISUP073-14,ISUP064-14)),((ISUP068-14,((ISUP067-14,ISUP066-14),ISUP065-14)),ISUP058-14)),(ISUP313-14,ISUP060-14)),(ISUP059-14,ISUP057-14)),((((((ISUP290-14,ISUP289-14),((ISUP323-14,ISUP344-14),ISUP292-14)),ISUP294-14),((ISUP334-14,ISUP347-14),ISUP299-14)),ISUP061-14),(ISUP328-14,(ISUP311-14,((((ISUP297-14,ISUP306-14),((ISUP335-14,(ISUP303-14,((ISUP325-14,((((ISUP324-14,ISUP339-14),ISUP330-14),ISUP337-14),ISUP314-14)),(ISUP333-14,ISUP296-14)))),ISUP305-14)),(ISUP316-14,(ISUP348-14,(((ISUP293-14,(ISUP309-14,ISUP291-14)),ISUP288-14),(ISUP308-14,(ISUP301-14,ISUP327-14)))))),(((ISUP319-14,ISUP320-14),ISUP317-14),ISUP332-14)))))),((ISUP340-14,(((ISUP322-14,ISUP298-14),(ISUP341-14,ISUP338-14)),(((ISUP329-14,ISUP345-14),((ISUP302-14,ISUP326-14),ISUP318-14)),ISUP295-14))),ISUP312-14)),((ISUP331-14,ISUP062-14),(((ISUP346-14,ISUP343-14),((ISUP336-14,ISUP315-14),(ISUP310-14,ISUP321-14))),(ISUP307-14,ISUP300-14)))),((ISUP102-14,ISUP100-14),((BETN759-18,(BETN775-18,BETN788-18)),(((BETN814-18,(BETN761-18,((BETN809-18,BETN808-18),BETN760-18))),(BETN816-18,BETN807-18)),((IUP1122-14,(IUP1124-14,(IUP807-14,(IUP806-14,IUP1118-14)))),(IUP480-14,((NEONU412-1,((IUP478-14,(IUP476-14,NEONU410-1)),((((((NEONT325-1,NEONT069-1),NEONT015-1),IUP758-14),((IUP479-14,(IUP754-14,(IUP759-14,NEONT177-1))),(((((((NEONT326-1,NEONU411-1),NEONT327-1),NEONT323-1),NEONT178-1),NEONT176-1),(NEONT066-1,((NEONT067-1,(NEONT114-1,NEONT324-1)),IUP751-14))),IUP484-14))),IUP475-14),(NEONT071-1,((NEONT068-1,(NEONU413-1,IUP753-14)),(ISUP351-14,(NEONT016-1,(IUP752-14,((NEONT175-1,(ISUP350-14,(ISUP349-14,ISUP304-14))),NEONU414-1))))))))),ISUP071-14))))))),(((((NEONU1333-,(NEONU1338-,NEONU1335-)),(NEONU1337-,(NEONU1331-,NEONU1336-))),(NEONU1332-,NEONU1334-)),(NEONU1434-,(NEONU1436-,NEONU1435-))),((((NEONU1430-,((((NEONU1432-,NEONU1429-),IUP1083-14),IUP1121-14),(IUP782-14,IUP805-14))),((NEONU1433-,NEONU1431-),IUP809-14)),(IUP810-14,IUP808-14)),(((IUP822-14,(((IUP1110-14,((NEONU1446-,NEONU1442-),(((IUP820-14,IUP818-14),(IUP814-14,IUP817-14)),IUP812-14))),(IUP819-14,((((NEONU1437-,(NEONU1444-,NEONU1445-)),(IUP1107-14,IUP1106-14)),IUP823-14),((IUP813-14,NEONU1439-),(IUP1109-14,(NEONU1440-,IUP821-14)))))),NEONU1441-)),((NEONU1443-,NEONU1438-),(((NEONU1410-,IUP811-14),(IUP815-14,IUP816-14)),NEONU1411-))),(((IUP1140-14,(IUP1133-14,IUP777-14)),IUP1146-14),((((NEONU1448-,(((((((IUP1134-14,IUP1143-14),(IUP1148-14,IUP1130-14)),IUP1142-14),NEONU1449-),NEONU1453-),((IUP1132-14,(IUP1149-14,(((((IUP1145-14,IUP780-14),IUP1081-14),(IUP1136-14,IUP1138-14)),IUP1135-14),(NEONU1452-,IUP779-14)))),(((IUP1131-14,IUP1147-14),IUP776-14),(NEONU1450-,(IUP1144-14,NEONU1451-))))),IUP1137-14)),(NEONU1455-,IUP1141-14)),(NEONU1417-,(NEONU1447-,NEONU1454-))),IUP778-14)))))))),(((IUP299-14,((NEONT322-1,(BETN906-18,(((BETN822-18,(BETN909-18,(NEONU2092-,(((BETN852-18,NEONU2094-),BETN924-18),BETN915-18)))),NEONU2095-),(BETN907-18,NEONU2093-)))),(BETN735-18,((NEONU1428-,NEONU1427-),(IUP1111-14,IUP1112-14))))),(NEONT348-1,BETN053-18)),(((NEONU213-1,(BETN1068-1,BETN1063-1)),(BETN879-18,(BETN833-18,BETN819-18))),(((((KM531702.1,(KM533240.1,GU013631.1)),HQ582180.1),KJ592531.1),((((BETN836-18,((IUP1058-14,BETN828-18),(IUP1060-14,(IUP1057-14,IUP1061-14)))),IUP781-14),(NEONU1363-,(((BETN793-18,BETN792-18),(BETN789-18,BETN777-18)),NEONU1362-))),(((((BETN921-18,BETN922-18),(BETN920-18,BETN918-18)),(ISUP364-14,ISUP362-14)),(((((NEONT098-1,ISUP363-14),(IUP605-14,NEONT105-1)),NEONU396-1),(((((NEONU393-1,BETN773-18),(NEONT097-1,NEONT112-1)),IUP606-14),NEONU1413-),((((NEONT103-1,IUP613-14),NEONU395-1),(IUP611-14,BETN779-18)),((NEONT115-1,IUP607-14),NEONU394-1)))),((((NEONU215-1,(((NEONU221-1,(NEONU218-1,(NEONU224-1,(NEONU223-1,NEONU217-1)))),NEONU222-1),NEONU220-1)),NEONU216-1),(NEONU214-1,NEONU219-1)),NEONU445-1))),((((BETN781-18,NEONU2120-),(NEONU2121-,((NEONU2122-,NEONU2124-),BETN742-18))),NEONU2123-),BETN733-18)))),(ISUP455-14,BETN629-18)))))),(BETN762-18,(((((((IUP1030-14,IUP1026-14),IUP789-14),(((IUP787-14,(((((NEONU1460-,((IUP788-14,NEONU1456-),(NEONU1463-,NEONU1457-))),(IUP1039-14,IUP1038-14)),IUP1035-14),IUP1029-14),NEONU1462-)),(IUP790-14,IUP1037-14)),IUP1036-14)),(NEONU1461-,NEONU1464-)),NEONU1458-),(IUP1027-14,(NEONU1459-,(IUP1028-14,NEONU1465-)))),(((BETN718-18,BETN869-18),(BETN874-18,(BETN860-18,((BETN703-18,(((BETN857-18,BETN944-18),BETN851-18),BETN870-18)),BETN875-18)))),(BETN831-18,(BETN825-18,((BETN908-18,BETN832-18),((BETN898-18,((BETN708-18,BETN737-18),((BETN934-18,BETN826-18),BETN871-18))),BETN829-18))))))))))),((NEONU388-1,((NEONU391-1,(((NEONU390-1,NEONU389-1),ISUP353-14),ISUP355-14)),((NEONU386-1,ISUP354-14),((NEONU322-1,NEONU323-1),NEONU392-1)))),((((NEONT174-1,IUP799-14),(NEONU1387-,NEONU1396-)),BETN672-18),(IUP1097-14,BETN782-18)))),((((BETN784-18,(((BETN802-18,IUP792-14),NEONU1364-),(BETN755-18,((BETN774-18,(BETN749-18,(IUP794-14,BETN776-18))),IUP793-14)))),((NEONU447-1,IUP541-14),(IUP555-14,IUP553-14))),((NEONU450-1,((NEONU269-1,((BETN925-18,BETN899-18),((BETN912-18,(BETN878-18,BETN687-18)),(BETN905-18,BETN916-18)))),(((((((BETN721-18,(BETN891-18,BETN700-18)),BETN876-18),BETN877-18),(BETN892-18,BETN688-18)),BETN911-18),BETN902-18),(BETN075-18,((((((BETN179-18,NEONT357-1),NEONT371-1),(NEONT378-1,(NEONT364-1,(NEONT393-1,NEONT342-1)))),BETN706-18),((((NEONT385-1,IUP1082-14),(NEONT350-1,(BETN926-18,NEONT416-1))),(BETN685-18,BETN744-18)),BETN661-18)),NEONT424-1))))),(((NEONU427-1,(NEONU424-1,IUP424-14)),(NEONU425-1,NEONU426-1)),(NEONT355-1,(NEONT001-1,NEONU428-1))))),((((((((IUP1087-14,((NEONU1475-,(NEONU1473-,NEONU1470-)),(BETN817-18,NEONU1474-))),((IUP1089-14,NEONU1469-),(BETN811-18,(NEONU1342-,((IUP1043-14,NEONU1472-),((BETN796-18,((NEONU1467-,(NEONU1358-,IUP1086-14)),IUP1085-14)),NEONU1471-)))))),(((IUP542-14,(IUP543-14,ISUP365-14)),(NEONT180-1,(NEONT179-1,IUP544-14))),((BETN798-18,((NEONU1356-,NEONU1343-),((NEONU2112-,NEONU1466-),NEONU1354-))),(((((BETN797-18,(NEONU1355-,NEONU1468-)),((NEONU1353-,NEONU1359-),NEONU1360-)),((BETN800-18,BETN791-18),BETN799-18)),NEONU1357-),BETN794-18)))),(IUP1119-14,(NEONT024-1,(NEONT181-1,NEONT006-1)))),ISUP037-14),((((((IUP290-14,BETN062-18),((NEONU2091-,BETN170-18),((BETN171-18,BETN151-18),BETN107-18))),BETN106-18),(BETN697-18,(NEONU2105-,NEONU2106-))),(((BETN880-18,(NEONT113-1,(NEONT182-1,(NEONT184-1,((((((((NEONT186-1,(NEONT107-1,ISUP367-14)),IUP634-14),(BETN730-18,IUP630-14)),(NEONT185-1,NEONU420-1)),IUP645-14),IUP625-14),(IUP631-14,IUP644-14)),((IUP635-14,((IUP621-14,NEONT108-1),((IUP619-14,(IUP618-14,IUP617-14)),IUP633-14))),IUP615-14)))))),IUP653-14),(IUP629-14,IUP632-14))),((IUP791-14,(NEONT190-1,(((ISUP204-14,NEONT029-1),NEONT010-1),(((NEONT191-1,NEONT336-1),NEONT031-1),IUP524-14)))),((((BETN724-18,BETN729-18),(BETN727-18,BETN728-18)),((((NEONU400-1,NEONT119-1),NEONU397-1),IUP525-14),((NEONU398-1,NEONT189-1),NEONU399-1))),(((BETN657-18,((BETN606-18,BETN608-18),BETN611-18)),((NEONT413-1,((NEONT008-1,NEONU1990-),((NEONU1989-,NEONT321-1),NEONU1991-))),(BETN859-18,(((NEONU265-1,(NEONU282-1,NEONU321-1)),NEONU257-1),(NEONU320-1,NEONU319-1))))),((((((((NEONT025-1,IUP426-14),((IUP431-14,IUP433-14),(NEONT032-1,IUP546-14))),(NEONT013-1,NEONT009-1)),((IUP428-14,IUP427-14),IUP432-14)),((((((NEONT062-1,(NEONT101-1,(NEONU429-1,(NEONU431-1,NEONU430-1)))),(BETN1115-1,BETN1104-1)),NEONT077-1),((((BETN1111-1,(BETN1089-1,BETN1085-1)),(IUP404-14,(IUP403-14,IUP395-14))),((((((IUP416-14,(((((BETN1113-1,BETN1114-1),BETN1112-1),((BETN1077-1,BETN1080-1),BETN1087-1)),BETN1051-1),BETN1052-1)),((NEONU432-1,(IUP418-14,IUP417-14)),NEONT137-1)),((NEONU434-1,(NEONT091-1,NEONU433-1)),IUP413-14)),IUP408-14),((NEONU435-1,(BETN1122-1,((BETN1081-1,(BETN1082-1,BETN1065-1)),BETN1110-1))),(NEONU436-1,IUP522-14))),((NEONU285-1,(NEONU318-1,NEONU263-1)),((((ISUP209-14,(NEONU262-1,(NEONU264-1,(NEONU260-1,NEONU284-1)))),NEONU259-1),NEONU258-1),NEONU261-1)))),(((((NEONU405-1,NEONU403-1),(NEONU402-1,(NEONU404-1,NEONU401-1))),NEONT072-1),((((IUP487-14,IUP490-14),(NEONT065-1,NEONT120-1)),IUP488-14),IUP485-14)),IUP665-14))),(IUP297-14,(NEONU248-1,NEONU247-1))),((NEONU279-1,(NEONU267-1,NEONU268-1)),(IUP513-14,(((IUP434-14,(NEONU452-1,(IUP511-14,NEONU453-1))),NEONU454-1),IUP510-14))))),ISUP093-14),(((ISUP352-14,(BETN813-18,NEONU1341-)),(((((NEONT083-1,NEONT130-1),NEONU324-1),(((IUP503-14,IUP501-14),NEONT188-1),IUP500-14)),((IUP496-14,IUP499-14),(IUP498-14,(NEONT110-1,(IUP497-14,IUP502-14))))),NEONT187-1)),(((((NEONU246-1,NEONU251-1),NEONT026-1),IUP532-14),(((NEONT019-1,NEONU252-1),(NEONU249-1,NEONT014-1)),((ISUP205-14,(((IUP534-14,NEONU245-1),IUP529-14),NEONT192-1)),((IUP531-14,IUP533-14),NEONU281-1)))),(NEONU250-1,((NEONT017-1,NEONU456-1),NEONT150-1))))),(ISUP210-14,(ISUP213-14,ISUP214-14)))))))),(((((NEONU1424-,NEONU1399-),((NEONU1422-,NEONU1382-),NEONU1392-)),((((((NEONU1425-,NEONU1400-),((NEONU1404-,NEONU1405-),NEONU1391-)),(NEONU1403-,NEONU1423-)),(NEONU1402-,NEONU1406-)),NEONU1401-),(NEONU1386-,(((((((((((IUP1095-14,((IUP795-14,NEONU1421-),IUP1072-14)),(NEONU1383-,IUP1069-14)),((NEONU1367-,IUP1079-14),NEONU1385-)),(IUP1090-14,IUP1096-14)),IUP1092-14),((NEONU1347-,NEONU1416-),((NEONU1345-,NEONU1344-),(NEONU1351-,NEONU1349-)))),NEONU1350-),NEONU1352-),((NEONU1384-,BETN771-18),(IUP796-14,(IUP1073-14,IUP797-14)))),(NEONU1348-,NEONU1346-)),IUP1078-14)))),(((BETN801-18,(NEONU1397-,BETN756-18)),BETN812-18),BETN750-18)),((ISUP099-14,ISUP098-14),(NEONU2109-,((NEONT140-1,(((IUP574-14,NEONU2108-),(NEONU443-1,(NEONU444-1,NEONU2107-))),(ISUP286-14,(IUP578-14,NEONU442-1)))),IUP573-14))))),((((((IUP455-14,NEONU422-1),IUP523-14),IUP437-14),NEONU421-1),IUP443-14),IUP451-14)))),ISUP097-14),((((((BETN913-18,(BETN942-18,BETN903-18)),((NEONW031-1,(NEONW029-1,(((NEONW024-1,NEONW032-1),(((NEONW023-1,NEONW026-1),NEONW021-1),NEONT409-1)),((NEONW028-1,(NEONT343-1,(NEONT425-1,NEONW027-1))),(((NEONW022-1,NEONW106-1),NEONW033-1),NEONT401-1))))),NEONW034-1)),ISUP142-14),(((((BETN577-18,ISUP030-14),(((BETN574-18,(((BETN631-18,BETN640-18),ISUP472-14),(((BETN580-18,(ISUP471-14,BETN571-18)),((ISUP473-14,BETN632-18),BETN639-18)),ISUP474-14))),BETN635-18),((ISUP468-14,(ISUP469-14,ISUP470-14)),BETN641-18))),BETN569-18),ISUP452-14),(NEONU212-1,(((((NEONU2000-,NEONU211-1),NEONU1997-),(NEONU1998-,(NEONU2002-,NEONU1999-))),((NEONU208-1,NEONU207-1),(NEONU210-1,NEONU209-1))),(NEONU206-1,NEONU205-1))))),((((NEONT195-1,NEONT193-1),NEONT111-1),NEONT194-1),(((((NEONT352-1,NEONT412-1),NEONT345-1),NEONT419-1),(NEONT337-1,NEONT417-1)),(BETN634-18,(BETN111-18,(BETN109-18,((BETN065-18,(((((IUP298-14,IUP287-14),NEONT373-1),NEONT360-1),(NEONT338-1,((NEONT388-1,(BETN061-18,NEONT353-1)),BETN057-18))),(IUP289-14,BETN064-18))),((BETN110-18,IUP824-14),(NEONT346-1,NEONT380-1))))))))),(((((((BETN1079-1,BETN1072-1),(((BETN1059-1,BETN1127-1),((BETN1109-1,BETN1057-1),BETN1070-1)),((BETN1120-1,BETN1129-1),BETN1075-1))),(BETN1118-1,((BETN1117-1,BETN1050-1),BETN1066-1))),((((BETN1130-1,BETN1125-1),(BETN1134-1,BETN1041-1)),(BETN1074-1,BETN1108-1)),BETN1071-1)),((ISUP017-14,(BETN707-18,BETN699-18)),((ISUP270-14,(ISUP258-14,(((NEONT154-1,ISUP269-14),((NEONU418-1,(((ISUP261-14,ISUP280-14),ISUP282-14),ISUP273-14)),((((ISUP260-14,ISUP263-14),((ISUP265-14,(((ISUP271-14,(ISUP275-14,ISUP272-14)),ISUP266-14),ISUP276-14)),((((NEONT144-1,NEONT142-1),(ISUP264-14,ISUP279-14)),ISUP223-14),ISUP278-14))),NEONT143-1),ISUP281-14))),NEONT148-1))),(ISUP259-14,(NEONT123-1,(ISUP277-14,((NEONU417-1,NEONT149-1),ISUP268-14))))))),(((((((NEONT392-1,IUP288-14),(IUP286-14,BETN052-18)),(BETN122-18,NEONT377-1)),(BETN076-18,(ISUP283-14,NEONT384-1))),((BETN626-18,(BETN596-18,BETN587-18)),(NEONU193-1,(ISUP044-14,(((NEONT127-1,(NEONT196-1,(((NEONT041-1,NEONT059-1),(NEONT082-1,NEONT058-1)),NEONT124-1))),(BETN619-18,BETN572-18)),BETN653-18))))),((NEONT145-1,(NEONT147-1,(((NEONU415-1,NEONT131-1),(NEONT146-1,(NEONT200-1,NEONT090-1))),NEONU416-1))),(NEONT199-1,((((IUP293-14,NEONT363-1),IUP142-14),(((NEONT198-1,(NEONT197-1,(NEONT044-1,NEONU192-1))),NEONT043-1),(NEONT038-1,NEONT042-1))),(IUP294-14,((BETN118-18,(NEONT370-1,IUP325-14)),(NEONU2074-,(BETN051-18,BETN113-18)))))))),IUP295-14)),(((NEONU451-1,((BETN157-18,BETN158-18),(IUP291-14,(IUP296-14,BETN181-18)))),(((NEONU419-1,NEONT095-1),(((BETN001-18,(IUP300-14,BETN003-18)),(BETN066-18,BETN002-18)),BETN004-18)),(NEONU1365-,(BETN937-18,BETN939-18)))),((BETN648-18,(((BETN659-18,(BETN651-18,BETN649-18)),BETN656-18),BETN650-18)),((((NEONT125-1,NEONT048-1),(NEONT085-1,NEONT055-1)),NEONT046-1),((((((ISUP430-14,(ISUP439-14,ISUP435-14)),ISUP431-14),(ISUP442-14,ISUP437-14)),(ISUP436-14,(ISUP440-14,(ISUP441-14,ISUP438-14)))),(ISUP432-14,ISUP434-14)),(NEONT139-1,((IUP463-14,((IUP459-14,(((((NEONT138-1,(((IUP464-14,NEONT004-1),NEONT011-1),NEONT028-1)),NEONU407-1),IUP462-14),((NEONU406-1,NEONT005-1),NEONT018-1)),(IUP457-14,NEONT310-1))),IUP456-14)),NEONT311-1))))))))),(((ISUP004-14,(IUP547-14,IUP548-14)),(IUP549-14,(NEONU1398-,IUP550-14))),((((((NEONU1379-,(NEONU1380-,NEONU1420-)),NEONU1377-),(NEONU1381-,NEONU1378-)),(ISUP095-14,(ISUP096-14,ISUP094-14))),(NEONU1372-,(((NEONU1375-,((((NEONU1476-,(NEONU1370-,BETN785-18)),(NEONU1376-,((NEONU1371-,NEONU1373-),NEONU1368-))),NEONU1418-),(BETN882-18,(NEONU1369-,NEONU1366-)))),NEONU1419-),NEONU1374-))),((ISUP025-14,((BETN168-18,BETN167-18),((((NEONU2077-,BETN164-18),BETN094-18),BETN165-18),BETN166-18))),(BETN169-18,(((((((NEONU196-1,NEONU194-1),(NEONU195-1,NEONT397-1)),((NEONT374-1,NEONT367-1),(NEONT381-1,NEONT389-1))),(((ISUP001-14,(ISUP016-14,((((ISUP009-14,(ISUP020-14,ISUP006-14)),((ISUP005-14,(ISUP019-14,ISUP018-14)),ISUP011-14)),(ISUP007-14,ISUP021-14)),(ISUP023-14,ISUP014-14)))),(ISUP010-14,(ISUP015-14,(ISUP008-14,ISUP003-14)))),ISUP002-14)),ISUP013-14),(ISUP012-14,ISUP024-14)),ISUP022-14))))))))),((NEONU408-1,(NEONU448-1,(NEONU409-1,NEONT080-1))),BETN658-18)),((((((ISUP226-14,(ISUP229-14,ISUP228-14)),(((NEONT151-1,((ISUP235-14,(IUP512-14,(ISUP230-14,(ISUP237-14,(ISUP245-14,(ISUP216-14,(IUP556-14,(ISUP251-14,ISUP220-14)))))))),((ISUP233-14,ISUP255-14),(ISUP254-14,(ISUP232-14,(ISUP221-14,((ISUP224-14,(ISUP234-14,(ISUP249-14,(ISUP239-14,ISUP250-14)))),(NEONU201-1,(ISUP247-14,(ISUP242-14,(ISUP222-14,(ISUP238-14,(NEONU197-1,(ISUP231-14,(ISUP244-14,ISUP219-14))))))))))))))),(ISUP218-14,(ISUP240-14,(ISUP243-14,(ISUP227-14,(ISUP236-14,(ISUP257-14,(ISUP253-14,(ISUP241-14,ISUP248-14))))))))),((NEONT074-1,NEONU199-1),ISUP246-14))),ISUP215-14),ISUP256-14),IUP560-14),BETN1067-1)),BETN1078-1)))),(BETN1091-1,BETN1044-1))),BETN1100-1,BETN1042-1);
(((BETN1098-1,(BETN1090-1,(BETN1131-1,BETN1094-1))),((BETN1067-1,((((NEONT155-1,(NEONU200-1,IUP584-14)),(BETN658-18,((((NEONU2103-,(((BETN897-18,(BETN894-18,(BETN904-18,BETN884-18))),BETN896-18),(BETN893-18,NEONU2104-))),(((((((NEONT368-1,((NEONT361-1,NEONT398-1),NEONT382-1)),NEONT390-1),NEONU1994-),(((NEONU457-1,NEONT152-1),BETN1076-1),(NEONU437-1,(((NEONT134-1,((NEONU439-1,(IUP590-14,((NEONU441-1,NEONT099-1),(IUP602-14,(NEONT122-1,(NEONT076-1,(NEONT100-1,(NEONT104-1,(NEONU198-1,(NEONT070-1,NEONU440-1)))))))))),IUP587-14)),NEONT078-1),NEONU438-1)))),((NEONT313-1,BETN1088-1),IUP581-14)),(IUP580-14,IUP583-14)),(NEONU1993-,NEONU1992-))),(((((BETN132-18,((BETN133-18,(ISUP029-14,(ISUP034-14,ISUP031-14))),((BETN144-18,ISUP032-14),((((NEONU271-1,BETN644-18),(ISUP207-14,BETN187-18)),NEONU270-1),BETN186-18)))),(((IUP186-14,NEONT395-1),((((IUP229-14,((IUP285-14,BETN096-18),BETN041-18)),BETN043-18),((IUP198-14,IUP170-14),(BETN145-18,(((((((((NEONU2078-,IUP284-14),IUP246-14),IUP173-14),IUP177-14),IUP203-14),(((IUP167-14,IUP172-14),IUP171-14),IUP174-14)),(IUP274-14,(IUP178-14,(IUP227-14,(IUP215-14,NEONT387-1))))),((IUP214-14,(((IUP212-14,NEONU2076-),NEONW078-1),IUP196-14)),IUP182-14)),IUP113-14)))),(IUP181-14,IUP205-14))),(NEONU2080-,NEONU1974-))),((BETN123-18,BETN185-18),BETN124-18)),(((BETN010-18,BETN125-18),(BETN084-18,(((NEONT339-1,NEONT354-1),NEONT347-1),NEONT421-1))),BETN085-18)),(((((((((((NEONT094-1,NEONU255-1),NEONU1984-),(NEONT312-1,NEONU254-1)),NEONT092-1),(NEONT093-1,NEONT027-1)),NEONU253-1),NEONU256-1),((((IUP193-14,IUP187-14),(IUP242-14,IUP269-14)),(IUP253-14,((IUP228-14,((((((IUP226-14,BETN021-18),NEONW049-1),((BETN025-18,(((IUP275-14,(IUP200-14,IUP192-14)),(IUP194-14,IUP248-14)),IUP263-14)),((NEONW045-1,NEONW042-1),NEONW043-1))),(((BETN020-18,IUP204-14),(IUP252-14,(((((IUP236-14,((NEONW041-1,((NEONW051-1,(IUP260-14,((((IUP267-14,(NEONW054-1,(IUP210-14,(IUP211-14,(IUP241-14,(IUP217-14,(NEONW052-1,(IUP254-14,(IUP189-14,NEONW048-1))))))))),((((IUP259-14,((IUP222-14,IUP257-14),(IUP230-14,IUP271-14))),IUP195-14),IUP197-14),IUP185-14)),IUP184-14),((IUP221-14,(((((IUP209-14,(((NEONW046-1,IUP176-14),IUP262-14),IUP268-14)),IUP261-14),IUP218-14),IUP231-14),IUP169-14)),IUP213-14)))),((((((IUP235-14,IUP277-14),IUP270-14),NEONW040-1),NEONW039-1),IUP245-14),NEONW037-1))),(IUP243-14,(((IUP280-14,IUP219-14),IUP237-14),IUP208-14)))),IUP202-14),IUP175-14),BETN022-18),(((IUP199-14,NEONW044-1),(IUP264-14,IUP279-14)),(IUP273-14,IUP233-14))))),(NEONW053-1,IUP266-14))),(IUP250-14,((IUP251-14,(BETN147-18,(IUP225-14,(((IUP276-14,(IUP168-14,IUP207-14)),((IUP258-14,(NEONW047-1,IUP234-14)),((IUP278-14,IUP206-14),(((((IUP255-14,IUP238-14),IUP232-14),IUP224-14),IUP240-14),IUP223-14)))),IUP265-14)))),IUP272-14))),NEONW038-1)),NEONW093-1))),(((BETN127-18,BETN130-18),((IUP191-14,((((IUP244-14,(BETN090-18,(BETN126-18,(BETN037-18,(IUP256-14,(BETN023-18,(IUP161-14,((IUP249-14,(IUP220-14,BETN128-18)),BETN131-18)))))))),(IUP247-14,IUP149-14)),IUP239-14),BETN146-18)),BETN091-18)),BETN129-18))),(((NEONT056-1,((NEONT051-1,(NEONT053-1,NEONT054-1)),((NEONT088-1,((NEONT305-1,NEONT089-1),(NEONT304-1,NEONT057-1))),NEONT303-1))),NEONT061-1),(((NEONU276-1,(NEONU274-1,NEONU277-1)),NEONU275-1),NEONU273-1))),((((((((IUP216-14,BETN093-18),((BETN029-18,BETN027-18),BETN039-18)),BETN026-18),(BETN095-18,(BETN040-18,IUP188-14))),(((((BETN139-18,(ISUP087-14,(ISUP083-14,(ISUP088-14,(BETN143-18,(BETN141-18,(BETN142-18,ISUP086-14))))))),BETN137-18),(BETN140-18,(ISUP089-14,ISUP079-14))),((((((ISUP197-14,ISUP202-14),ISUP196-14),ISUP198-14),ISUP200-14),((ISUP199-14,ISUP195-14),(ISUP201-14,ISUP203-14))),(ISUP108-14,((((((NEONW071-1,BETN135-18),((((NEONU2067-,BETN136-18),NEONU2071-),BETN031-18),(((NEONW068-1,ISUP075-14),(((NEONW072-1,NEONW076-1),NEONU2083-),IUP158-14)),ISUP082-14))),(ISUP091-14,ISUP085-14)),((NEONW073-1,NEONW074-1),(((NEONW075-1,NEONU2068-),NEONU2072-),(((((((NEONW088-1,NEONW094-1),NEONW077-1),NEONW103-1),(NEONU2073-,NEONW092-1)),NEONU2079-),NEONU2070-),BETN045-18)))),((ISUP078-14,(((ISUP092-14,ISUP077-14),ISUP080-14),BETN134-18)),(ISUP081-14,ISUP090-14))),ISUP076-14)))),((((NEONU2086-,(NEONU2087-,(NEONU2089-,NEONU2085-))),((((((((IUP801-14,IUP1048-14),(IUP1054-14,IUP1056-14)),(NEONU1408-,NEONU1407-)),IUP1052-14),IUP1051-14),(IUP802-14,NEONU1409-)),(IUP1046-14,(((IUP1049-14,IUP1055-14),IUP1053-14),IUP1047-14))),(IUP800-14,((IUP798-14,IUP804-14),IUP803-14)))),(((BETN867-18,((BETN864-18,BETN863-18),BETN838-18)),BETN853-18),BETN856-18)),(((NEONU449-1,(NEONT296-1,ISUP366-14)),((((NEONT295-1,((NEONU381-1,NEONU383-1),NEONT133-1)),NEONT121-1),NEONU382-1),((NEONU385-1,NEONU384-1),((NEONT141-1,NEONU455-1),NEONT118-1)))),(((BETN850-18,((((IUP655-14,(NEONT020-1,(IUP657-14,(NEONT034-1,(NEONT022-1,NEONT007-1))))),IUP656-14),NEONT021-1),IUP659-14)),((((ISUP110-14,((ISUP113-14,ISUP114-14),BETN748-18)),ISUP115-14),(ISUP116-14,ISUP117-14)),(NEONU2090-,NEONU2088-))),(((BETN669-18,NEONU2111-),(BETN734-18,BETN671-18)),(((BETN711-18,BETN690-18),((BETN701-18,(NEONU2119-,(NEONU2118-,(BETN732-18,BETN740-18)))),NEONU2110-)),BETN686-18))))))),(BETN883-18,((NEONW055-1,((((IUP152-14,IUP145-14),(BETN028-18,((BETN189-18,(((BETN030-18,((((NEONW058-1,NEONW057-1),IUP155-14),(IUP150-14,(NEONW062-1,NEONW069-1))),(IUP159-14,(NEONW070-1,(((((NEONW059-1,(((((((BETN035-18,IUP148-14),NEONW066-1),NEONW050-1),NEONT410-1),BETN188-18),BETN097-18),IUP151-14)),((IUP144-14,NEONW063-1),NEONW056-1)),NEONW067-1),((((((((BETN033-18,IUP157-14),NEONW102-1),IUP153-14),NEONW060-1),NEONW061-1),IUP154-14),IUP147-14),NEONT418-1)),NEONU2069-))))),IUP156-14),(IUP146-14,NEONW082-1))),BETN032-18))),((((NEONW104-1,NEONW064-1),BETN034-18),IUP160-14),NEONW065-1)),BETN036-18)),(NEONW030-1,NEONU446-1)))),((((ISUP106-14,((NEONU2114-,(NEONU2117-,NEONU2115-)),BETN664-18)),((((BETN887-18,(BETN888-18,BETN889-18)),(BETN820-18,BETN823-18)),(BETN895-18,BETN901-18)),((BETN824-18,BETN818-18),BETN910-18))),(((ISUP456-14,(((((NEONT129-1,NEONT045-1),((NEONT086-1,(NEONT308-1,NEONT307-1)),NEONT128-1)),NEONT306-1),(NEONT309-1,(NEONT052-1,(NEONT047-1,NEONT036-1)))),(BETN566-18,((((((BETN617-18,BETN592-18),(BETN638-18,BETN620-18)),BETN588-18),(BETN625-18,(BETN600-18,(BETN602-18,BETN630-18)))),(((BETN585-18,(BETN624-18,BETN584-18)),(ISUP051-14,ISUP052-14)),ISUP053-14)),(BETN660-18,BETN593-18))))),((((((ISUP448-14,(((BETN591-18,BETN601-18),((BETN615-18,BETN616-18),(((BETN614-18,BETN599-18),BETN604-18),BETN598-18))),ISUP458-14)),(((ISUP460-14,(((((((ISUP424-14,ISUP427-14),ISUP454-14),ISUP444-14),(ISUP451-14,ISUP429-14)),ISUP447-14),ISUP428-14),(ISUP445-14,ISUP450-14))),ISUP457-14),ISUP426-14)),((((BETN613-18,BETN618-18),(ISUP461-14,ISUP462-14)),(ISUP433-14,ISUP446-14)),(ISUP425-14,ISUP459-14))),BETN603-18),ISUP453-14),ISUP449-14)),((((ISUP464-14,(ISUP463-14,ISUP467-14)),ISUP465-14),BETN621-18),((((((ISUP049-14,ISUP046-14),(((((BETN568-18,BETN647-18),BETN646-18),BETN636-18),(BETN609-18,BETN597-18)),(BETN579-18,BETN623-18))),ISUP466-14),ISUP050-14),BETN612-18),((((ISUP048-14,(ISUP055-14,ISUP047-14)),(BETN610-18,((BETN570-18,((((BETN578-18,(BETN576-18,BETN575-18)),BETN622-18),ISUP056-14),BETN627-18)),BETN573-18))),(BETN589-18,ISUP054-14)),BETN607-18))))),((NEONU2101-,((((NEONU1975-,NEONU1980-),((NEONU2098-,NEONU2100-),((NEONT344-1,(NEONU2102-,(NEONT117-1,(NEONU1977-,((NEONU1987-,((NEONT351-1,(NEONU1979-,NEONT116-1)),(NEONT379-1,(NEONT372-1,BETN092-18)))),((NEONU1983-,NEONU1985-),NEONU1981-)))))),((NEONT297-1,(NEONU2081-,NEONU2084-)),(NEONU1982-,((NEONT358-1,NEONU1988-),((NEONU1976-,NEONU1973-),NEONU1986-))))))),NEONU2097-),(NEONT365-1,NEONU1978-))),((ISUP443-14,ISUP475-14),((((NEONT302-1,NEONT298-1),NEONT300-1),NEONT023-1),((((((IUP468-14,IUP472-14),(NEONT030-1,NEONT012-1)),NEONT035-1),ISUP287-14),(IUP545-14,NEONT299-1)),(NEONT033-1,IUP467-14))))))),(NEONU2001-,(BETN754-18,((BETN679-18,(BETN731-18,(BETN741-18,BETN738-18))),(NEONU2113-,(NEONU2116-,BETN753-18))))))),(NEONU244-1,(((NEONU236-1,NEONU235-1),(((NEONU242-1,NEONU239-1),(NEONU241-1,(NEONU237-1,NEONU240-1))),NEONU238-1)),NEONU243-1))))),((((((((NEONU1379-,(NEONU1380-,NEONU1420-)),NEONU1377-),(NEONU1381-,NEONU1378-)),(ISUP095-14,(ISUP096-14,ISUP094-14))),(BETN882-18,(NEONU1376-,(((NEONU1476-,NEONU1418-),(NEONU1369-,((NEONU1419-,(((NEONU1371-,NEONU1373-),NEONU1368-),(NEONU1366-,NEONU1374-))),NEONU1375-))),((NEONU1370-,BETN785-18),NEONU1372-))))),((ISUP025-14,((BETN168-18,BETN167-18),(NEONU2077-,((BETN165-18,(BETN164-18,BETN166-18)),BETN094-18)))),((ISUP012-14,(ISUP024-14,(ISUP013-14,((((NEONU196-1,NEONU194-1),(NEONU195-1,NEONT397-1)),((NEONT374-1,NEONT367-1),(NEONT381-1,NEONT389-1))),((((ISUP016-14,((((ISUP009-14,(ISUP020-14,ISUP006-14)),((ISUP005-14,(ISUP019-14,ISUP018-14)),ISUP011-14)),(ISUP007-14,ISUP021-14)),(ISUP023-14,ISUP014-14))),(ISUP010-14,(ISUP015-14,(ISUP008-14,ISUP003-14)))),ISUP002-14),ISUP001-14))))),(BETN169-18,ISUP022-14)))),(((NEONT111-1,((NEONT195-1,NEONT194-1),NEONT193-1)),((NEONT337-1,(NEONT417-1,(NEONT412-1,(NEONT419-1,(NEONT352-1,NEONT345-1))))),(BETN634-18,(BETN111-18,(BETN109-18,(((((((BETN061-18,(NEONT388-1,NEONT353-1)),(NEONT338-1,NEONT373-1)),BETN057-18),IUP287-14),NEONT360-1),(IUP289-14,(((NEONT346-1,IUP298-14),BETN065-18),BETN064-18))),((NEONT380-1,IUP824-14),BETN110-18))))))),((((((((((BETN190-18,BETN663-18),((((((((BETN049-18,(((IUP008-14,IUP013-14),BETN005-18),(IUP018-14,((IUP009-14,(IUP017-14,IUP019-14)),IUP022-14)))),((IUP012-14,((IUP006-14,(((((IUP007-14,(NEONT399-1,IUP020-14)),(BETN101-18,(NEONT383-1,(BETN100-18,(BETN099-18,BETN149-18))))),NEONT407-1),NEONT391-1),(IUP016-14,IUP025-14))),BETN007-18)),(BETN098-18,IUP024-14))),IUP011-14),((IUP015-14,IUP021-14),IUP010-14)),BETN009-18),BETN006-18),BETN008-18),(((((((BETN150-18,(IUP057-14,IUP063-14)),BETN013-18),IUP045-14),(BETN015-18,(((((((((IUP034-14,IUP050-14),(IUP062-14,NEONT376-1)),(IUP029-14,IUP055-14)),BETN017-18),(IUP054-14,((((((IUP065-14,IUP053-14),(IUP031-14,(IUP042-14,((IUP030-14,IUP056-14),(IUP027-14,IUP061-14))))),IUP033-14),(IUP041-14,IUP047-14)),((IUP044-14,((IUP036-14,IUP043-14),(IUP068-14,IUP059-14))),IUP066-14)),IUP035-14))),IUP014-14),IUP005-14),((IUP037-14,IUP049-14),((IUP032-14,IUP026-14),(((((IUP058-14,IUP051-14),IUP039-14),IUP040-14),IUP060-14),(NEONU2082-,IUP028-14))))),(((BETN103-18,((IUP064-14,IUP067-14),NEONT369-1)),IUP046-14),IUP052-14)))),IUP038-14),(BETN102-18,IUP023-14)),IUP048-14))),((IUP299-14,(BETN762-18,((((((((IUP1037-14,(IUP790-14,IUP789-14)),(((((NEONU1460-,((IUP788-14,NEONU1456-),(NEONU1463-,NEONU1457-))),(IUP1039-14,IUP1038-14)),IUP1035-14),IUP1029-14),NEONU1462-)),(IUP1036-14,(IUP1026-14,IUP1030-14))),IUP787-14),(NEONU1461-,NEONU1464-)),NEONU1458-),((IUP1027-14,(NEONU1459-,IUP1028-14)),NEONU1465-)),((BETN874-18,(BETN860-18,(((BETN851-18,(BETN718-18,BETN869-18)),BETN703-18),(((BETN857-18,BETN870-18),BETN875-18),BETN944-18)))),(BETN826-18,((BETN737-18,(BETN825-18,((BETN908-18,BETN832-18),BETN831-18))),(((BETN934-18,(BETN708-18,BETN871-18)),BETN898-18),BETN829-18))))))),(((((NEONT402-1,((NEONW004-1,NEONW005-1),(NEONW083-1,(NEONW002-1,(NEONW007-1,(NEONW079-1,(NEONW006-1,NEONW001-1))))))),NEONT386-1),(((NEONW008-1,(NEONW080-1,NEONW009-1)),(NEONW003-1,NEONW010-1)),NEONT394-1)),((NEONT408-1,((BETN163-18,(BETN087-18,(BETN089-18,(NEONU2075-,(BETN086-18,IUP830-14))))),((IUP829-14,BETN161-18),ISUP104-14))),((((((IUP164-14,((((BETN154-18,((BETN069-18,IUP162-14),BETN068-18)),IUP165-14),IUP163-14),IUP166-14)),(BETN067-18,BETN153-18)),ISUP074-14),(((BETN1086-1,IUP465-14),ISUP101-14),(BETN583-18,BETN594-18))),((((((((BETN1047-1,((BETN1056-1,BETN1061-1),BETN1060-1)),BETN1073-1),(BETN1048-1,BETN1055-1)),BETN1054-1),((((NEONU231-1,(NEONU234-1,NEONU225-1)),(NEONU226-1,(NEONU229-1,NEONU230-1))),(NEONU228-1,NEONU233-1)),NEONU227-1)),(NEONT329-1,((((NEONT330-1,(NEONT087-1,NEONT332-1)),NEONT331-1),((NEONT039-1,(NEONT040-1,NEONU232-1)),NEONT037-1)),NEONT084-1))),(((BETN595-18,BETN581-18),(((ISUP422-14,ISUP420-14),(ISUP419-14,ISUP421-14)),(ISUP418-14,ISUP423-14))),((BETN770-18,BETN665-18),BETN769-18))),(((BETN582-18,BETN605-18),((((((ISUP390-14,ISUP376-14),(ISUP407-14,(((ISUP377-14,((ISUP398-14,ISUP392-14),((((ISUP401-14,(ISUP409-14,ISUP413-14)),(ISUP394-14,(ISUP404-14,(ISUP397-14,(ISUP396-14,(ISUP412-14,ISUP386-14)))))),ISUP385-14),ISUP378-14))),ISUP372-14),ISUP381-14))),ISUP369-14),(BETN567-18,(ISUP373-14,ISUP405-14))),((((ISUP371-14,((ISUP410-14,((ISUP415-14,ISUP411-14),ISUP408-14)),((ISUP400-14,(ISUP387-14,ISUP380-14)),ISUP374-14))),(((((ISUP382-14,(ISUP403-14,(((ISUP417-14,ISUP416-14),ISUP406-14),((ISUP393-14,ISUP391-14),ISUP383-14)))),ISUP399-14),ISUP370-14),(ISUP384-14,ISUP395-14)),ISUP368-14)),ISUP388-14),(ISUP375-14,ISUP389-14))),(ISUP379-14,ISUP414-14))),(((BETN071-18,((BETN070-18,((IUP003-14,BETN074-18),IUP002-14)),BETN155-18)),(IUP004-14,(BETN156-18,BETN072-18))),IUP001-14)))),ISUP103-14))),(((NEONU203-1,NEONU202-1),BETN654-18),(NEONU204-1,NEONT173-1))))),(((((((((BETN915-18,BETN852-18),BETN924-18),(BETN909-18,NEONU2092-)),((((BETN907-18,NEONU2095-),BETN822-18),(NEONT322-1,NEONU2093-)),BETN906-18)),NEONU2094-),(BETN735-18,((NEONU1428-,NEONU1427-),(IUP1111-14,IUP1112-14)))),((BETN936-18,NEONU2130-),((NEONU1395-,NEONU1388-),((IUP785-14,NEONU1389-),(((IUP1102-14,((((IUP786-14,IUP1066-14),(IUP1077-14,IUP1098-14)),(IUP1071-14,(NEONU1390-,(NEONU1426-,IUP1101-14)))),IUP1080-14)),(IUP784-14,IUP1100-14)),IUP783-14))))),(ISUP284-14,(((IUP663-14,((IUP664-14,NEONT079-1),IUP661-14)),IUP662-14),(ISUP038-14,((((((ISUP057-14,((ISUP061-14,(ISUP058-14,ISUP072-14)),((ISUP063-14,ISUP064-14),(ISUP068-14,((ISUP067-14,ISUP066-14),ISUP065-14))))),((ISUP313-14,ISUP060-14),(ISUP059-14,(ISUP328-14,(ISUP311-14,(ISUP331-14,((((((((ISUP301-14,(ISUP309-14,ISUP291-14)),(ISUP308-14,ISUP327-14)),(ISUP335-14,ISUP288-14)),((ISUP348-14,ISUP293-14),ISUP305-14)),((((ISUP325-14,((((ISUP324-14,ISUP339-14),ISUP330-14),ISUP337-14),ISUP314-14)),ISUP297-14),ISUP296-14),(((ISUP319-14,ISUP320-14),ISUP332-14),ISUP333-14))),ISUP306-14),ISUP303-14),(ISUP317-14,ISUP316-14)))))))),(ISUP073-14,(((((ISUP334-14,ISUP347-14),ISUP289-14),((ISUP290-14,(ISUP323-14,ISUP292-14)),ISUP344-14)),ISUP294-14),ISUP299-14))),(ISUP318-14,((ISUP295-14,((((ISUP322-14,(ISUP341-14,ISUP338-14)),(ISUP329-14,ISUP345-14)),(ISUP302-14,ISUP326-14)),ISUP298-14)),(ISUP312-14,ISUP340-14)))),(ISUP062-14,(ISUP343-14,(((ISUP346-14,(ISUP300-14,ISUP310-14)),ISUP307-14),(ISUP321-14,(ISUP336-14,ISUP315-14)))))),(((ISUP102-14,ISUP100-14),((BETN759-18,(BETN775-18,BETN788-18)),((((BETN808-18,BETN760-18),BETN761-18),(((BETN816-18,BETN807-18),BETN809-18),BETN814-18)),((IUP1124-14,(((IUP1122-14,IUP806-14),IUP1118-14),IUP807-14)),(((((((IUP754-14,NEONU412-1),((((((IUP752-14,NEONT324-1),((ISUP349-14,ISUP304-14),ISUP350-14)),NEONU414-1),(((((NEONT016-1,NEONT175-1),(NEONT071-1,(((IUP476-14,NEONU410-1),IUP479-14),IUP753-14))),(NEONT068-1,NEONU413-1)),ISUP351-14),IUP475-14)),(((NEONT325-1,NEONT069-1),NEONT015-1),IUP758-14)),(((((((NEONT326-1,NEONU411-1),NEONT327-1),NEONT323-1),NEONT178-1),NEONT176-1),(NEONT066-1,(NEONT067-1,(NEONT114-1,IUP751-14)))),IUP484-14))),NEONT177-1),IUP759-14),IUP478-14),ISUP071-14),IUP480-14))))),(((NEONU1333-,((NEONU1332-,NEONU1334-),(((NEONU1338-,NEONU1337-),NEONU1335-),(NEONU1331-,NEONU1336-)))),(NEONU1435-,(NEONU1434-,NEONU1436-))),(((IUP809-14,(NEONU1430-,((((((NEONU1433-,NEONU1431-),IUP782-14),IUP805-14),IUP1121-14),(NEONU1429-,IUP1083-14)),NEONU1432-))),(IUP810-14,IUP808-14)),(((IUP822-14,((((IUP1110-14,IUP814-14),(((((IUP1107-14,NEONU1444-),IUP1106-14),(NEONU1437-,NEONU1445-)),(IUP821-14,(IUP1109-14,NEONU1440-))),((NEONU1439-,IUP823-14),IUP813-14))),((((IUP820-14,IUP818-14),(NEONU1441-,NEONU1446-)),(IUP819-14,IUP817-14)),NEONU1442-)),IUP812-14)),((NEONU1443-,NEONU1438-),(NEONU1411-,(((IUP815-14,IUP811-14),NEONU1410-),IUP816-14)))),((IUP1145-14,IUP780-14),((((NEONU1417-,((IUP1137-14,(((((IUP1143-14,IUP1148-14),IUP1134-14),IUP1130-14),(NEONU1449-,(IUP1142-14,NEONU1453-))),NEONU1448-)),((NEONU1447-,NEONU1454-),IUP778-14))),(NEONU1455-,IUP1141-14)),(IUP1132-14,((IUP1149-14,(((NEONU1452-,IUP1081-14),(IUP1136-14,IUP1135-14)),(IUP1138-14,IUP779-14))),((IUP1131-14,IUP1147-14),IUP776-14)))),(NEONU1450-,((IUP1144-14,NEONU1451-),((IUP1140-14,(IUP1133-14,IUP777-14)),IUP1146-14)))))))))))))),(((((KM531702.1,(KM533240.1,GU013631.1)),HQ582180.1),KJ592531.1),(NEONT348-1,BETN053-18)),((ISUP455-14,((NEONU213-1,(BETN1068-1,BETN1063-1)),(BETN819-18,(BETN879-18,BETN833-18)))),(((((BETN828-18,(((IUP1060-14,(IUP1057-14,IUP1061-14)),IUP781-14),IUP1058-14)),BETN836-18),(NEONU1362-,(NEONU1363-,((BETN793-18,BETN792-18),(BETN789-18,BETN777-18))))),(((((BETN921-18,(BETN920-18,BETN922-18)),BETN918-18),(ISUP364-14,ISUP362-14)),(((NEONU393-1,BETN773-18),((NEONT115-1,IUP607-14),((((IUP613-14,NEONT103-1),NEONU395-1),(NEONU394-1,((NEONT097-1,(IUP606-14,NEONT112-1)),NEONU1413-))),((IUP611-14,BETN779-18),(((ISUP363-14,IUP605-14),(NEONU396-1,NEONT105-1)),NEONT098-1))))),((((NEONU215-1,(((NEONU221-1,(NEONU218-1,(NEONU224-1,(NEONU223-1,NEONU217-1)))),NEONU222-1),NEONU216-1)),NEONU214-1),(NEONU219-1,NEONU220-1)),NEONU445-1))),((((BETN781-18,NEONU2120-),(NEONU2121-,((NEONU2122-,NEONU2124-),BETN742-18))),NEONU2123-),BETN733-18))),BETN629-18))))),((((BETN890-18,((IUP103-14,((IUP115-14,(((IUP101-14,(((IUP071-14,(IUP116-14,IUP117-14)),IUP118-14),(IUP110-14,((NEONW017-1,(IUP129-14,IUP306-14)),IUP345-14)))),IUP315-14),IUP080-14)),IUP369-14)),((((((((IUP343-14,IUP328-14),((((((IUP120-14,IUP111-14),((IUP324-14,((IUP368-14,IUP340-14),IUP380-14)),((NEONW095-1,IUP348-14),IUP112-14))),(IUP090-14,(IUP097-14,(((((IUP122-14,IUP379-14),NEONW016-1),IUP134-14),((IUP124-14,IUP302-14),(((((IUP358-14,(IUP136-14,IUP307-14)),(((((NEONW090-1,(IUP093-14,IUP366-14)),((IUP096-14,IUP361-14),(((((IUP089-14,NEONW096-1),IUP314-14),(IUP304-14,IUP313-14)),(NEONW105-1,IUP098-14)),(((IUP359-14,NEONW098-1),IUP331-14),IUP128-14)))),IUP309-14),(((IUP094-14,(((IUP341-14,NEONW085-1),IUP354-14),NEONW018-1)),NEONW019-1),NEONW011-1)),(IUP338-14,(IUP078-14,(IUP085-14,IUP130-14))))),(((((IUP140-14,IUP337-14),IUP141-14),NEONW097-1),IUP347-14),IUP317-14)),IUP106-14),((((NEONW014-1,IUP132-14),IUP373-14),IUP138-14),IUP108-14)))),IUP357-14)))),IUP100-14),IUP322-14),IUP139-14)),((IUP344-14,(IUP327-14,((((IUP070-14,IUP131-14),((((IUP083-14,IUP092-14),IUP125-14),IUP374-14),(IUP079-14,IUP088-14))),(IUP311-14,(IUP126-14,((IUP355-14,IUP329-14),NEONW100-1)))),((IUP333-14,IUP077-14),((((IUP114-14,((IUP105-14,IUP121-14),(IUP095-14,(((IUP360-14,(IUP370-14,BETN059-18)),IUP074-14),NEONW091-1)))),((IUP069-14,((IUP364-14,IUP305-14),IUP086-14)),(((IUP072-14,IUP350-14),(IUP081-14,IUP180-14)),(IUP323-14,(IUP087-14,((((IUP377-14,(NEONW015-1,((IUP318-14,(IUP330-14,IUP332-14)),(IUP372-14,((IUP073-14,(((IUP137-14,NEONW012-1),NEONW099-1),(IUP334-14,NEONW020-1))),(IUP076-14,IUP371-14)))))),IUP143-14),(IUP363-14,NEONW084-1)),NEONW087-1)))))),((IUP351-14,IUP308-14),(IUP292-14,(IUP335-14,(IUP104-14,IUP319-14))))),IUP303-14))))),IUP336-14)),(NEONW013-1,IUP321-14)),IUP367-14),IUP362-14),IUP082-14),(IUP091-14,(((IUP179-14,(((IUP127-14,(IUP316-14,IUP326-14)),(((IUP135-14,((((IUP102-14,(IUP075-14,IUP346-14)),IUP099-14),BETN060-18),((IUP084-14,((((IUP133-14,IUP375-14),(IUP119-14,(IUP353-14,IUP339-14))),(((IUP312-14,IUP107-14),(IUP342-14,IUP378-14)),(IUP109-14,IUP123-14))),(IUP349-14,((IUP356-14,(IUP365-14,((IUP301-14,NEONW089-1),IUP352-14))),((NEONT359-1,IUP320-14),NEONW036-1))))),NEONW035-1))),BETN046-18),(BETN063-18,NEONW086-1))),IUP310-14)),IUP376-14),NEONW101-1))))),((((((ISUP036-14,(((((BETN177-18,BETN176-18),(BETN173-18,BETN174-18)),(NEONU283-1,NEONU278-1)),(NEONU272-1,NEONU280-1)),BETN172-18)),NEONT050-1),NEONT049-1),(ISUP040-14,(((ISUP045-14,ISUP035-14),((ISUP033-14,(ISUP039-14,ISUP043-14)),((BETN655-18,BETN652-18),BETN642-18))),BETN645-18))),ISUP042-14),(NEONU191-1,NEONT126-1))),((NEONT400-1,(NEONU1995-,NEONU1996-)),((((BETN725-18,ISUP168-14),(BETN719-18,ISUP159-14)),((((ISUP183-14,ISUP185-14),(ISUP181-14,((ISUP176-14,ISUP186-14),(ISUP177-14,(ISUP180-14,ISUP184-14))))),ISUP179-14),BETN714-18)),((BETN726-18,ISUP182-14),((((((ISUP160-14,ISUP154-14),(ISUP167-14,(((ISUP156-14,(ISUP158-14,ISUP166-14)),ISUP157-14),ISUP162-14))),(ISUP149-14,(((ISUP175-14,ISUP172-14),ISUP153-14),((ISUP165-14,ISUP145-14),ISUP150-14)))),ISUP173-14),ISUP164-14),(ISUP161-14,ISUP170-14)))))),((((BETN849-18,(((BETN841-18,BETN848-18),BETN842-18),BETN855-18)),((((ISUP128-14,ISUP131-14),ISUP130-14),ISUP125-14),(ISUP133-14,((((((ISUP126-14,ISUP127-14),ISUP134-14),ISUP124-14),ISUP122-14),ISUP129-14),ISUP123-14)))),(((BETN746-18,(BETN758-18,BETN745-18)),ISUP121-14),(BETN757-18,(BETN743-18,(NEONU1339-,NEONU1340-))))),(((BETN747-18,((BETN765-18,BETN764-18),(BETN739-18,BETN787-18))),((((((BETN804-18,BETN803-18),BETN767-18),BETN766-18),BETN751-18),(IUP282-14,(BETN081-18,((BETN082-18,((IUP283-14,BETN083-18),BETN160-18)),(IUP190-14,(BETN159-18,IUP281-14)))))),(BETN763-18,(NEONU1412-,NEONU2096-)))),(BETN677-18,((((BETN941-18,(ISUP028-14,((((((((BETN704-18,BETN872-18),(BETN709-18,((BETN862-18,BETN839-18),BETN716-18))),ISUP188-14),(BETN943-18,BETN945-18)),(((BETN710-18,BETN720-18),BETN933-18),BETN940-18)),BETN717-18),BETN682-18),(BETN681-18,BETN680-18)))),BETN810-18),BETN815-18),(BETN676-18,BETN683-18))))))),((((((BETN001-18,(IUP300-14,BETN003-18)),(BETN066-18,BETN002-18)),BETN004-18),((NEONU1365-,(BETN937-18,BETN939-18)),(NEONU419-1,NEONT095-1))),(BETN672-18,(((NEONU1414-,NEONU1415-),((((NEONU1393-,NEONU1394-),(((ISUP027-14,ISUP026-14),(BETN830-18,((((NEONU2127-,BETN935-18),(ISUP135-14,BETN844-18)),((((ISUP140-14,NEONU2125-),NEONU2131-),BETN696-18),(NEONU2128-,(ISUP141-14,(ISUP136-14,NEONU2126-))))),BETN845-18))),(NEONU2129-,(ISUP137-14,ISUP139-14)))),BETN886-18),BETN885-18)),((NEONT003-1,NEONT172-1),((NEONT174-1,IUP799-14),(NEONU1387-,NEONU1396-)))))),((((((((BETN722-18,BETN938-18),ISUP152-14),ISUP155-14),BETN678-18),(((((ISUP192-14,(ISUP189-14,ISUP194-14)),(ISUP191-14,BETN900-18)),ISUP147-14),ISUP193-14),ISUP148-14)),ISUP178-14),(((BETN695-18,NEONU2099-),(BETN693-18,BETN712-18)),ISUP105-14)),(ISUP355-14,((((((NEONU323-1,ISUP354-14),NEONU392-1),(NEONU322-1,NEONU386-1)),NEONU388-1),NEONU391-1),((NEONU390-1,NEONU389-1),ISUP353-14)))))),(((ISUP004-14,(IUP547-14,IUP548-14)),(IUP549-14,(NEONU1398-,IUP550-14))),((BETN847-18,BETN723-18),(((BETN692-18,BETN698-18),(ISUP143-14,BETN702-18)),BETN705-18)))),(((NEONU447-1,IUP541-14),(IUP555-14,IUP553-14)),((((((NEONT024-1,(NEONT181-1,NEONT006-1)),IUP1119-14),(((((BETN817-18,NEONU1474-),NEONU1475-),(IUP1043-14,((IUP1089-14,((((NEONU1472-,NEONU1342-),BETN811-18),NEONU1469-),NEONU1471-)),(NEONU1473-,NEONU1470-)))),((BETN796-18,((NEONU1467-,(NEONU1358-,IUP1086-14)),IUP1085-14)),IUP1087-14)),(IUP544-14,(((((NEONU1356-,(NEONU2112-,NEONU1354-)),(NEONU1466-,NEONU1343-)),((((BETN797-18,((NEONU1359-,NEONU1353-),NEONU1360-)),(((BETN800-18,BETN791-18),BETN799-18),(NEONU1355-,NEONU1468-))),NEONU1357-),BETN798-18)),BETN794-18),(NEONT180-1,((ISUP365-14,IUP543-14),(NEONT179-1,IUP542-14))))))),((((IUP631-14,IUP645-14),NEONT184-1),(((IUP625-14,((IUP630-14,IUP635-14),((((IUP621-14,IUP618-14),IUP617-14),IUP633-14),IUP634-14))),(BETN730-18,NEONT186-1)),((ISUP367-14,((NEONT107-1,NEONU420-1),(NEONT185-1,NEONT108-1))),IUP644-14))),(NEONT113-1,((BETN880-18,NEONT182-1),((((IUP619-14,IUP615-14),IUP653-14),IUP629-14),IUP632-14))))),((ISUP037-14,(((((((NEONU2091-,((IUP290-14,(BETN106-18,BETN062-18)),BETN151-18)),BETN170-18),BETN171-18),BETN107-18),(BETN697-18,(NEONU2105-,NEONU2106-))),(((IUP1097-14,BETN782-18),ISUP097-14),(((((BETN812-18,BETN801-18),BETN750-18),(NEONU1397-,BETN756-18)),((ISUP099-14,ISUP098-14),(ISUP286-14,(((((NEONU2109-,NEONU443-1),(((NEONU2108-,NEONU444-1),IUP574-14),NEONT140-1)),(NEONU2107-,IUP573-14)),IUP578-14),NEONU442-1)))),((((NEONU1424-,NEONU1399-),((NEONU1422-,NEONU1382-),NEONU1392-)),(((NEONU1391-,((NEONU1405-,(NEONU1400-,(NEONU1423-,(((NEONU1401-,NEONU1425-),NEONU1402-),NEONU1406-)))),NEONU1404-)),NEONU1403-),(NEONU1386-,((((((((NEONU1345-,NEONU1344-),(NEONU1351-,NEONU1349-)),NEONU1350-),NEONU1347-),NEONU1416-),(NEONU1346-,(NEONU1352-,NEONU1348-))),(((NEONU1384-,BETN771-18),(IUP796-14,(IUP1073-14,IUP797-14))),((((((NEONU1367-,NEONU1421-),((IUP795-14,IUP1069-14),IUP1072-14)),IUP1079-14),IUP1095-14),(NEONU1383-,NEONU1385-)),(IUP1092-14,(IUP1096-14,IUP1090-14))))),IUP1078-14)))),((((IUP793-14,BETN755-18),(((BETN802-18,(BETN774-18,BETN776-18)),(IUP792-14,NEONU1364-)),BETN749-18)),BETN784-18),IUP794-14))))),((NEONU1341-,(ISUP352-14,BETN813-18)),((((IUP502-14,((IUP499-14,(IUP498-14,NEONT110-1)),IUP497-14)),(NEONT188-1,(NEONT083-1,NEONT130-1))),((NEONU324-1,(IUP496-14,IUP500-14)),(IUP503-14,IUP501-14))),NEONT187-1)))),(((((NEONT014-1,(NEONU252-1,NEONU249-1)),(((ISUP205-14,((IUP534-14,NEONU245-1),(IUP529-14,NEONT192-1))),(NEONU281-1,(IUP531-14,IUP533-14))),(((NEONT017-1,IUP532-14),NEONT150-1),((NEONU456-1,NEONU250-1),(NEONU246-1,(NEONT026-1,NEONU251-1)))))),NEONT019-1),((ISUP213-14,(ISUP214-14,ISUP210-14)),(((((IUP791-14,(NEONT190-1,(((((NEONT010-1,(NEONT191-1,NEONT336-1)),NEONT031-1),IUP524-14),ISUP204-14),NEONT029-1))),((((BETN1111-1,(BETN1089-1,BETN1085-1)),(IUP404-14,(IUP403-14,IUP395-14))),((((((NEONU262-1,(NEONU264-1,(NEONU260-1,NEONU284-1))),NEONU259-1),NEONU258-1),NEONU261-1),ISUP209-14),(NEONU263-1,(NEONU285-1,NEONU318-1)))),((((((((IUP487-14,(((NEONU405-1,NEONU403-1),(NEONU402-1,(NEONU404-1,NEONU401-1))),NEONT072-1)),(NEONT065-1,NEONT120-1)),IUP488-14),IUP485-14),IUP490-14),IUP665-14),(((((NEONT101-1,NEONT062-1),(NEONU429-1,(NEONU431-1,NEONU430-1))),(BETN1115-1,BETN1104-1)),NEONT077-1),((IUP297-14,(NEONU248-1,NEONU247-1)),((NEONU268-1,(NEONU279-1,NEONU267-1)),((IUP511-14,NEONU453-1),(IUP434-14,(((IUP510-14,IUP513-14),NEONU452-1),NEONU454-1))))))),(((IUP426-14,(NEONT013-1,NEONT009-1)),((IUP427-14,(NEONT025-1,((IUP431-14,IUP433-14),(NEONT032-1,IUP546-14)))),(IUP428-14,IUP432-14))),ISUP093-14)))),((((BETN1112-1,(BETN1113-1,BETN1114-1)),BETN1051-1),((BETN1077-1,BETN1080-1),BETN1087-1)),(BETN1052-1,(((IUP416-14,(IUP413-14,(NEONU433-1,IUP408-14))),((((NEONU432-1,IUP418-14),NEONT137-1),IUP417-14),(((NEONU435-1,((BETN1122-1,(BETN1082-1,BETN1065-1)),BETN1110-1)),BETN1081-1),(NEONU436-1,IUP522-14)))),(NEONU434-1,NEONT091-1))))),(((((NEONU282-1,NEONU265-1),NEONU257-1),(NEONU321-1,(NEONU320-1,NEONU319-1))),(BETN859-18,NEONT413-1)),(((NEONT321-1,NEONU1991-),NEONT008-1),(NEONU1990-,NEONU1989-)))),(BETN657-18,((BETN606-18,BETN608-18),BETN611-18))))),(((BETN729-18,(BETN727-18,BETN724-18)),BETN728-18),(((NEONT119-1,IUP525-14),((NEONU398-1,NEONT189-1),NEONU399-1)),(NEONU400-1,NEONU397-1)))))),((IUP451-14,(IUP443-14,((((NEONU422-1,NEONU421-1),IUP455-14),IUP437-14),IUP523-14))),((NEONU450-1,((NEONU269-1,((BETN925-18,BETN899-18),(BETN916-18,((BETN878-18,(BETN687-18,BETN912-18)),BETN905-18)))),((((((NEONT385-1,IUP1082-14),(NEONT416-1,(NEONT350-1,BETN926-18))),((BETN661-18,BETN685-18),NEONT424-1)),BETN075-18),(((NEONT357-1,BETN744-18),NEONT378-1),(((NEONT393-1,NEONT364-1),BETN706-18),NEONT342-1))),((((((BETN892-18,BETN700-18),((BETN911-18,((BETN877-18,BETN891-18),BETN876-18)),BETN688-18)),BETN721-18),BETN902-18),BETN179-18),NEONT371-1)))),((((((NEONU424-1,IUP424-14),NEONU427-1),(NEONT001-1,NEONU425-1)),NEONU426-1),NEONT355-1),NEONU428-1)))))),((((ISUP017-14,((((((BETN1050-1,(BETN1072-1,BETN1117-1)),BETN1066-1),(((BETN1059-1,BETN1127-1),((((BETN1129-1,BETN1120-1),BETN1070-1),BETN1057-1),BETN1079-1)),(BETN1109-1,BETN1075-1))),BETN1118-1),(BETN1071-1,((BETN1041-1,BETN1108-1),((BETN1130-1,BETN1125-1),BETN1134-1)))),BETN1074-1)),((((((ISUP261-14,ISUP280-14),ISUP282-14),ISUP269-14),(((((((ISUP266-14,ISUP275-14),ISUP271-14),ISUP272-14),(ISUP223-14,(((((NEONT144-1,NEONT142-1),ISUP260-14),(ISUP264-14,(ISUP265-14,(ISUP278-14,ISUP276-14)))),ISUP263-14),ISUP279-14))),NEONT143-1),((ISUP259-14,((ISUP268-14,(((BETN707-18,BETN699-18),ISUP277-14),NEONU417-1)),(NEONT123-1,NEONT149-1))),ISUP258-14)),((NEONT154-1,(ISUP270-14,ISUP273-14)),NEONT148-1))),ISUP281-14),NEONU418-1)),(((NEONT199-1,(((IUP293-14,NEONT363-1),IUP142-14),((((((NEONU2074-,BETN113-18),(NEONT370-1,IUP325-14)),BETN051-18),BETN118-18),IUP294-14),(((NEONT044-1,(NEONT198-1,(NEONT197-1,NEONU192-1))),NEONT038-1),(NEONT043-1,NEONT042-1))))),((((NEONT392-1,(((BETN122-18,NEONT377-1),(BETN052-18,IUP288-14)),IUP286-14)),(BETN076-18,(ISUP283-14,NEONT384-1))),((BETN587-18,(BETN626-18,BETN596-18)),(NEONU193-1,((NEONT127-1,(NEONT196-1,(NEONT059-1,(((NEONT041-1,NEONT124-1),NEONT058-1),NEONT082-1)))),((BETN653-18,ISUP044-14),(BETN619-18,BETN572-18)))))),(NEONT145-1,(NEONT147-1,(((NEONU416-1,NEONT090-1),(NEONT131-1,(NEONT146-1,NEONT200-1))),NEONU415-1))))),IUP295-14)),NEONU451-1)),(((((BETN157-18,BETN158-18),(IUP291-14,(IUP296-14,BETN181-18))),((BETN913-18,(BETN942-18,BETN903-18)),(NEONW031-1,(((((NEONW032-1,(((NEONW106-1,NEONW033-1),NEONW022-1),NEONT401-1)),NEONW026-1),NEONT409-1),((NEONW029-1,(NEONW021-1,NEONW024-1)),NEONW023-1)),((NEONW028-1,(NEONT343-1,NEONW027-1)),NEONT425-1))))),(ISUP142-14,((((((ISUP471-14,BETN571-18),ISUP472-14),((ISUP452-14,ISUP474-14),(((((BETN580-18,BETN632-18),BETN639-18),((BETN635-18,BETN577-18),(BETN640-18,(BETN574-18,BETN631-18)))),BETN569-18),ISUP030-14))),ISUP473-14),(ISUP469-14,((BETN641-18,ISUP470-14),ISUP468-14))),(NEONU212-1,((NEONU1997-,((NEONU1998-,((NEONU2000-,NEONU211-1),(NEONU2002-,NEONU1999-))),((NEONU208-1,NEONU207-1),(NEONU210-1,NEONU209-1)))),(NEONU206-1,NEONU205-1)))))),NEONW034-1)))),(((BETN650-18,((BETN656-18,BETN659-18),(BETN651-18,BETN649-18))),BETN648-18),((((NEONT046-1,NEONT055-1),NEONT125-1),(NEONT048-1,NEONT085-1)),((ISUP442-14,(((ISUP437-14,((ISUP439-14,ISUP430-14),ISUP431-14)),(ISUP435-14,(ISUP436-14,(ISUP440-14,(ISUP441-14,ISUP438-14))))),(ISUP432-14,ISUP434-14))),((IUP463-14,(IUP459-14,(IUP456-14,(NEONT310-1,((((((NEONT138-1,(((IUP464-14,NEONT004-1),NEONT011-1),NEONT028-1)),NEONU407-1),IUP462-14),((NEONU406-1,NEONT005-1),NEONT018-1)),NEONT311-1),IUP457-14))))),NEONT139-1)))))))),((NEONU408-1,NEONU448-1),(NEONU409-1,NEONT080-1))),((((ISUP246-14,(NEONT074-1,NEONU199-1)),(ISUP215-14,((ISUP226-14,(ISUP229-14,ISUP228-14)),((NEONT151-1,((ISUP235-14,(IUP512-14,(ISUP230-14,(ISUP237-14,(ISUP245-14,(ISUP216-14,(IUP556-14,(ISUP251-14,ISUP220-14)))))))),((ISUP233-14,ISUP255-14),(ISUP254-14,(ISUP232-14,(ISUP221-14,((ISUP224-14,(ISUP234-14,(ISUP249-14,(ISUP239-14,ISUP250-14)))),(NEONU201-1,(ISUP247-14,(ISUP242-14,(ISUP222-14,(ISUP238-14,(NEONU197-1,(ISUP231-14,(ISUP244-14,ISUP219-14))))))))))))))),(ISUP218-14,(ISUP240-14,(ISUP243-14,(ISUP227-14,(ISUP236-14,(ISUP257-14,(ISUP253-14,(ISUP241-14,ISUP248-14)))))))))))),ISUP256-14),IUP560-14))),((BETN1078-1,BETN1097-1),ISUP252-14))),((((BETN1091-1,BETN1044-1),BETN1062-1),(BETN1100-1,(BETN1096-1,BETN1092-1))),(((BETN1053-1,BETN1132-1),(((((BETN1045-1,BETN1102-1),((BETN1043-1,BETN1064-1),BETN1095-1)),BETN1105-1),BETN1093-1),BETN1128-1)),BETN1133-1)),BETN1042-1);
((BETN1098-1,(BETN1090-1,(BETN1131-1,BETN1094-1))),((((BETN1078-1,ISUP252-14),((((NEONT155-1,(NEONU200-1,IUP584-14)),(BETN658-18,((((NEONU451-1,((BETN157-18,BETN158-18),(IUP291-14,(IUP296-14,BETN181-18)))),((ISUP025-14,(NEONW034-1,((((BETN913-18,(BETN942-18,BETN903-18)),ISUP142-14),((((ISUP469-14,(BETN641-18,ISUP468-14)),ISUP470-14),(((((((BETN580-18,BETN632-18),BETN639-18),((BETN635-18,BETN577-18),(BETN640-18,BETN631-18))),BETN569-18),ISUP030-14),BETN574-18),(ISUP474-14,(ISUP452-14,(((ISUP473-14,BETN571-18),ISUP472-14),ISUP471-14))))),(NEONU212-1,((((NEONU1998-,NEONU2002-),NEONU1999-),(NEONU2000-,(((NEONU206-1,NEONU205-1),(NEONU211-1,((NEONU208-1,NEONU207-1),NEONU209-1))),NEONU210-1))),NEONU1997-)))),(NEONW031-1,(NEONW029-1,(NEONW021-1,(NEONW028-1,((NEONW022-1,(NEONT401-1,(((NEONW023-1,(NEONW106-1,NEONW033-1)),NEONW026-1),NEONT409-1))),(NEONW032-1,(NEONW024-1,(NEONW027-1,(NEONT343-1,NEONT425-1)))))))))))),(((BETN111-18,(BETN109-18,(((((BETN057-18,((BETN061-18,(NEONT388-1,NEONT353-1)),(NEONT338-1,NEONT373-1))),IUP287-14),NEONT360-1),(((BETN064-18,(IUP298-14,NEONT346-1)),BETN065-18),IUP289-14)),((NEONT380-1,IUP824-14),BETN110-18)))),(((NEONT412-1,NEONT345-1),(((NEONT337-1,NEONT417-1),NEONT419-1),NEONT352-1)),BETN634-18)),(((((BETN168-18,BETN167-18),(NEONU2077-,((BETN166-18,(BETN165-18,BETN164-18)),BETN094-18))),NEONT111-1),(NEONT195-1,NEONT193-1)),NEONT194-1)))),((((((((BETN847-18,BETN723-18),BETN705-18),(((((BETN190-18,BETN663-18),((((((IUP015-14,IUP021-14),(((((((IUP013-14,IUP018-14),IUP008-14),IUP022-14),BETN005-18),(IUP009-14,(IUP017-14,IUP019-14))),BETN049-18),(((BETN007-18,(BETN009-18,((((IUP007-14,(NEONT399-1,IUP020-14)),(BETN101-18,(NEONT383-1,(BETN100-18,(BETN099-18,BETN149-18))))),NEONT407-1),((BETN006-18,IUP010-14),((IUP016-14,IUP011-14),NEONT391-1))))),(IUP025-14,BETN008-18)),(IUP006-14,IUP012-14)))),(BETN098-18,IUP024-14)),((BETN013-18,(IUP032-14,((((((IUP058-14,IUP051-14),IUP040-14),IUP039-14),IUP060-14),IUP038-14),((((BETN017-18,IUP045-14),((IUP026-14,(((IUP050-14,(IUP062-14,NEONT376-1)),(IUP029-14,IUP055-14)),IUP034-14)),((IUP063-14,(((((IUP064-14,IUP067-14),((((NEONT369-1,IUP052-14),IUP046-14),BETN015-18),(BETN103-18,IUP049-14))),(NEONU2082-,IUP028-14)),BETN150-18),IUP057-14)),IUP054-14))),(((IUP023-14,IUP014-14),IUP035-14),((IUP041-14,(((((IUP065-14,IUP053-14),(IUP031-14,(IUP042-14,((IUP030-14,IUP056-14),(IUP027-14,IUP061-14))))),IUP033-14),IUP047-14),((IUP044-14,((IUP036-14,IUP043-14),(IUP068-14,IUP059-14))),IUP066-14))),BETN102-18))),(IUP005-14,IUP037-14))))),IUP048-14)),(((((((((NEONW004-1,NEONW005-1),NEONW083-1),(NEONW002-1,(NEONW007-1,(NEONW079-1,(NEONW006-1,NEONW001-1))))),NEONT386-1),((((NEONW008-1,(NEONW080-1,NEONW009-1)),(NEONW003-1,NEONW010-1)),NEONT394-1),NEONT402-1)),((((((BETN1055-1,((BETN1047-1,((BETN1060-1,(BETN1061-1,BETN1073-1)),BETN1056-1)),BETN1054-1)),BETN1048-1),((((NEONU225-1,NEONU230-1),((NEONU229-1,NEONU227-1),((NEONU228-1,NEONU233-1),NEONU226-1))),NEONU231-1),NEONU234-1)),((((NEONT039-1,(NEONT040-1,NEONU232-1)),NEONT037-1),(NEONT329-1,((NEONT330-1,NEONT331-1),(NEONT332-1,NEONT084-1)))),NEONT087-1)),(((((ISUP420-14,(ISUP421-14,ISUP422-14)),ISUP419-14),(ISUP418-14,ISUP423-14)),(BETN595-18,BETN581-18)),((BETN583-18,BETN594-18),((BETN770-18,BETN665-18),BETN769-18)))),(((((BETN070-18,BETN155-18),IUP003-14),(IUP001-14,(BETN156-18,BETN072-18))),(BETN071-18,IUP004-14)),(IUP002-14,BETN074-18)))),(((BETN582-18,BETN605-18),((((ISUP368-14,((ISUP395-14,((ISUP403-14,(((ISUP417-14,ISUP416-14),ISUP406-14),((ISUP393-14,ISUP391-14),ISUP383-14))),ISUP399-14)),((ISUP389-14,(ISUP370-14,(((ISUP369-14,((ISUP381-14,(ISUP377-14,(((ISUP385-14,((ISUP398-14,ISUP392-14),(ISUP390-14,ISUP376-14))),(((ISUP401-14,(ISUP409-14,ISUP413-14)),(ISUP394-14,(ISUP404-14,(ISUP397-14,(ISUP396-14,(ISUP412-14,ISUP386-14)))))),ISUP378-14)),ISUP372-14))),ISUP407-14)),(BETN567-18,(ISUP373-14,ISUP405-14))),((ISUP387-14,ISUP380-14),ISUP400-14)))),(ISUP375-14,(((ISUP371-14,ISUP384-14),ISUP382-14),ISUP408-14))))),ISUP388-14),(ISUP410-14,(ISUP374-14,(ISUP415-14,ISUP411-14)))),(ISUP379-14,ISUP414-14))),(((((BETN068-18,BETN069-18),IUP162-14),BETN154-18),(((IUP166-14,(IUP165-14,IUP163-14)),IUP164-14),(BETN067-18,BETN153-18))),ISUP074-14))),((BETN1086-1,IUP465-14),ISUP101-14)),(((((((NEONU2095-,BETN822-18),(BETN907-18,(NEONT322-1,NEONU2093-))),BETN906-18),((BETN852-18,(BETN915-18,NEONU2094-)),BETN924-18)),(BETN909-18,NEONU2092-)),(BETN735-18,((NEONU1428-,NEONU1427-),(IUP1111-14,IUP1112-14)))),((BETN936-18,NEONU2130-),((NEONU1395-,NEONU1388-),(IUP783-14,(IUP785-14,(NEONU1389-,((IUP1080-14,(IUP784-14,((((IUP786-14,(IUP1077-14,IUP1098-14)),(IUP1071-14,(NEONU1390-,(NEONU1426-,IUP1101-14)))),IUP1066-14),IUP1102-14))),IUP1100-14))))))))),(((((IUP663-14,((IUP664-14,NEONT079-1),IUP661-14)),IUP662-14),(ISUP038-14,(((((((((NEONU1411-,(((NEONU1410-,IUP811-14),IUP815-14),IUP816-14)),((IUP1137-14,((IUP1133-14,((IUP1140-14,IUP777-14),IUP1146-14)),((NEONU1455-,IUP1141-14),(((((IUP1147-14,((IUP779-14,((((IUP1145-14,IUP1135-14),IUP1149-14),((NEONU1452-,IUP1138-14),IUP1081-14)),IUP1136-14)),IUP780-14)),((IUP776-14,IUP1131-14),NEONU1450-)),((NEONU1417-,(NEONU1447-,NEONU1454-)),(IUP1144-14,NEONU1451-))),(((((IUP1143-14,IUP1148-14),IUP1142-14),(IUP1130-14,IUP1134-14)),(NEONU1453-,NEONU1449-)),NEONU1448-)),IUP778-14)))),IUP1132-14)),(NEONU1443-,NEONU1438-)),(((IUP821-14,(IUP1109-14,NEONU1440-)),(((NEONU1444-,(NEONU1437-,NEONU1445-)),(IUP1107-14,IUP1106-14)),((IUP813-14,IUP823-14),NEONU1439-))),((IUP822-14,(((NEONU1441-,(((IUP819-14,IUP817-14),NEONU1446-),(IUP812-14,NEONU1442-))),IUP820-14),IUP818-14)),(IUP1110-14,IUP814-14)))),(((((((NEONU1331-,NEONU1336-),NEONU1333-),(NEONU1338-,NEONU1335-)),NEONU1337-),(NEONU1332-,NEONU1334-)),(NEONU1436-,(NEONU1435-,NEONU1434-))),(((((NEONU1429-,NEONU1430-),(IUP1083-14,NEONU1432-)),((IUP1121-14,IUP809-14),IUP805-14)),(NEONU1433-,NEONU1431-)),(IUP782-14,(IUP810-14,IUP808-14))))),(ISUP295-14,(ISUP340-14,((ISUP312-14,((((ISUP313-14,ISUP060-14),(ISUP062-14,(ISUP315-14,(((ISUP300-14,ISUP321-14),ISUP343-14),((ISUP346-14,(ISUP336-14,ISUP310-14)),ISUP307-14))))),(((ISUP072-14,(ISUP058-14,((ISUP065-14,ISUP064-14),(ISUP067-14,ISUP066-14)))),((((ISUP344-14,(ISUP061-14,((ISUP334-14,(((ISUP290-14,ISUP323-14),ISUP292-14),ISUP347-14)),((ISUP328-14,ISUP299-14),ISUP289-14)))),ISUP294-14),ISUP059-14),ISUP057-14)),(ISUP073-14,ISUP063-14))),(ISUP068-14,(ISUP311-14,(ISUP331-14,(((ISUP309-14,ISUP291-14),ISUP305-14),((((ISUP335-14,((ISUP306-14,ISUP317-14),ISUP288-14)),ISUP308-14),(ISUP293-14,ISUP316-14)),((ISUP301-14,ISUP296-14),(((ISUP303-14,((ISUP325-14,(((((ISUP297-14,ISUP324-14),ISUP339-14),ISUP330-14),ISUP337-14),ISUP314-14)),((ISUP319-14,ISUP320-14),ISUP332-14))),ISUP333-14),(ISUP327-14,ISUP348-14)))))))))),((((ISUP318-14,(ISUP298-14,ISUP302-14)),(ISUP322-14,(ISUP341-14,ISUP338-14))),(ISUP329-14,ISUP345-14)),ISUP326-14))))),(ISUP102-14,ISUP100-14)),(BETN775-18,(BETN788-18,BETN759-18))),((((((BETN760-18,BETN761-18),BETN809-18),BETN808-18),BETN814-18),(BETN816-18,BETN807-18)),(((IUP1124-14,((IUP807-14,IUP1118-14),IUP806-14)),IUP1122-14),((((((((NEONT069-1,IUP758-14),IUP476-14),(((NEONT015-1,NEONT325-1),NEONU414-1),IUP475-14)),(IUP484-14,IUP751-14)),((NEONT175-1,((((ISUP351-14,(((NEONT067-1,(NEONU412-1,NEONT066-1)),(((NEONT326-1,NEONU411-1),NEONT327-1),NEONT323-1)),(NEONT176-1,NEONT178-1))),NEONT114-1),(NEONT177-1,(((((NEONT068-1,NEONU413-1),IUP479-14),NEONT071-1),NEONT016-1),IUP753-14))),(((IUP754-14,IUP478-14),IUP759-14),NEONU410-1))),(NEONT324-1,IUP752-14))),((ISUP350-14,ISUP304-14),ISUP349-14)),ISUP071-14),IUP480-14)))))),((ISUP455-14,((NEONU213-1,(BETN879-18,(BETN833-18,BETN819-18))),(BETN1068-1,BETN1063-1))),((((((KM531702.1,HQ582180.1),KJ592531.1),(KM533240.1,GU013631.1)),(((BETN828-18,(BETN836-18,IUP781-14)),((IUP1060-14,(IUP1057-14,IUP1061-14)),IUP1058-14)),((BETN789-18,BETN777-18),((NEONU1362-,NEONU1363-),(BETN792-18,BETN793-18))))),(((((BETN918-18,BETN920-18),(BETN922-18,BETN921-18)),(ISUP364-14,ISUP362-14)),((((NEONU393-1,BETN773-18),(IUP606-14,(NEONU1413-,((NEONT115-1,IUP607-14),(((BETN779-18,((NEONU396-1,(((ISUP363-14,NEONT105-1),NEONT098-1),IUP605-14)),NEONU394-1)),IUP611-14),((NEONU395-1,NEONT103-1),IUP613-14)))))),(NEONT097-1,NEONT112-1)),(((((((NEONU221-1,(NEONU218-1,(NEONU224-1,(NEONU223-1,NEONU217-1)))),NEONU222-1),NEONU214-1),NEONU216-1),(NEONU219-1,NEONU220-1)),NEONU215-1),NEONU445-1))),((((BETN781-18,NEONU2120-),(NEONU2121-,((NEONU2122-,NEONU2124-),BETN742-18))),NEONU2123-),BETN733-18))),BETN629-18))),((ISUP284-14,(((((((NEONU1461-,NEONU1464-),((((IUP1036-14,(IUP1037-14,((IUP790-14,IUP1035-14),(((NEONU1460-,((IUP788-14,NEONU1456-),(NEONU1463-,NEONU1457-))),(IUP1039-14,IUP1038-14)),NEONU1462-)))),IUP1029-14),IUP787-14),(IUP1026-14,IUP1030-14))),IUP789-14),NEONU1458-),(IUP1027-14,((NEONU1459-,NEONU1465-),IUP1028-14))),(((BETN718-18,BETN869-18),((((BETN870-18,(BETN875-18,BETN944-18)),(BETN857-18,BETN703-18)),BETN851-18),(BETN874-18,BETN860-18))),((BETN825-18,((BETN908-18,BETN831-18),BETN832-18)),((BETN826-18,(BETN871-18,(BETN829-18,((BETN898-18,BETN934-18),BETN708-18)))),BETN737-18)))),((NEONT408-1,((((IUP830-14,BETN086-18),(BETN089-18,NEONU2075-)),(BETN163-18,BETN087-18)),((IUP829-14,BETN161-18),ISUP104-14))),(((NEONU203-1,NEONU202-1),BETN654-18),(NEONU204-1,NEONT173-1))))),(BETN762-18,(NEONU1414-,NEONU1415-)))))),(ISUP103-14,((NEONT348-1,BETN053-18),IUP299-14))),((((BETN672-18,(NEONT003-1,NEONT172-1)),((NEONT174-1,IUP799-14),(NEONU1387-,NEONU1396-))),BETN890-18),((NEONU1393-,NEONU1394-),((((ISUP027-14,ISUP026-14),((BETN830-18,((((NEONU2127-,BETN935-18),(ISUP135-14,BETN844-18)),((((ISUP140-14,NEONU2125-),NEONU2131-),BETN696-18),(NEONU2128-,(ISUP141-14,(ISUP136-14,NEONU2126-))))),BETN845-18)),(NEONU2129-,(ISUP137-14,ISUP139-14)))),BETN886-18),BETN885-18)))),((((((IUP362-14,IUP097-14),(((IUP090-14,((IUP321-14,NEONW101-1),((IUP376-14,(IUP179-14,((((NEONW035-1,IUP084-14),((((((((IUP133-14,IUP375-14),(IUP119-14,(IUP353-14,IUP339-14))),(((IUP312-14,IUP107-14),(IUP342-14,IUP378-14)),(IUP109-14,IUP123-14))),(IUP349-14,((IUP356-14,(IUP365-14,((IUP301-14,NEONW089-1),IUP352-14))),(((IUP102-14,NEONT359-1),IUP320-14),NEONW036-1)))),(IUP099-14,IUP075-14)),IUP346-14),(NEONW086-1,IUP326-14)),BETN046-18)),(IUP135-14,(IUP127-14,(IUP316-14,(IUP336-14,(IUP344-14,IUP310-14)))))),(BETN060-18,BETN063-18)))),IUP124-14))),((IUP357-14,IUP367-14),(((((IUP122-14,IUP379-14),NEONW016-1),IUP134-14),(IUP302-14,((((IUP358-14,(IUP136-14,IUP307-14)),(((((NEONW090-1,(IUP093-14,IUP366-14)),((IUP096-14,IUP361-14),(((((IUP089-14,NEONW096-1),IUP314-14),(IUP304-14,IUP313-14)),(NEONW105-1,IUP098-14)),(((IUP359-14,NEONW098-1),IUP331-14),IUP128-14)))),IUP309-14),(((IUP094-14,(((IUP341-14,NEONW085-1),IUP354-14),NEONW018-1)),NEONW019-1),NEONW011-1)),(IUP338-14,(IUP078-14,(IUP085-14,IUP130-14))))),(((((IUP140-14,IUP337-14),IUP141-14),NEONW097-1),IUP347-14),IUP317-14)),((((NEONW014-1,IUP132-14),IUP373-14),IUP138-14),IUP108-14)))),IUP106-14))),(((((((IUP111-14,(IUP139-14,IUP315-14)),IUP118-14),((((IUP116-14,IUP117-14),((NEONW017-1,(IUP129-14,IUP306-14)),IUP345-14)),((IUP101-14,IUP082-14),(((((((IUP343-14,(((IUP351-14,IUP308-14),(IUP292-14,(IUP335-14,(IUP104-14,IUP319-14)))),(IUP114-14,(IUP105-14,((((NEONW091-1,((IUP360-14,IUP074-14),((IUP370-14,BETN059-18),((IUP350-14,IUP180-14),IUP081-14)))),(((IUP305-14,IUP086-14),IUP364-14),(IUP072-14,IUP323-14))),NEONW087-1),((((IUP377-14,(NEONW015-1,((IUP318-14,(IUP330-14,IUP332-14)),(IUP372-14,((IUP073-14,(((IUP137-14,NEONW012-1),NEONW099-1),(IUP334-14,NEONW020-1))),(IUP076-14,IUP371-14)))))),(IUP363-14,NEONW084-1)),IUP087-14),IUP143-14)))))),IUP121-14),IUP069-14),IUP328-14),IUP303-14),IUP095-14),IUP115-14))),((IUP080-14,IUP091-14),((IUP071-14,IUP110-14),(IUP103-14,IUP322-14))))),IUP100-14),IUP374-14),(IUP120-14,IUP131-14)),(((((IUP083-14,(IUP125-14,((IUP070-14,IUP079-14),IUP088-14))),(IUP311-14,(IUP126-14,((IUP355-14,IUP329-14),NEONW100-1)))),(((IUP368-14,IUP380-14),IUP112-14),(IUP340-14,IUP324-14))),(NEONW095-1,IUP348-14)),IUP092-14)))),(IUP369-14,NEONW013-1)),((IUP077-14,IUP327-14),IUP333-14)),(((ISUP033-14,((ISUP040-14,((ISUP045-14,ISUP035-14),(ISUP039-14,ISUP043-14))),((BETN645-18,((BETN655-18,BETN652-18),BETN642-18)),ISUP042-14))),((((BETN174-18,((BETN177-18,BETN176-18),BETN173-18)),(((NEONU278-1,NEONU280-1),(NEONU272-1,NEONT050-1)),BETN172-18)),(NEONU283-1,NEONT049-1)),ISUP036-14)),(NEONU191-1,NEONT126-1))),((NEONT400-1,(NEONU1995-,NEONU1996-)),((((ISUP159-14,(BETN725-18,ISUP168-14)),BETN714-18),(BETN719-18,(((ISUP183-14,ISUP185-14),(ISUP181-14,((ISUP176-14,ISUP186-14),(ISUP177-14,(ISUP180-14,ISUP184-14))))),ISUP179-14))),(ISUP162-14,((ISUP170-14,((((ISUP157-14,ISUP166-14),(ISUP156-14,ISUP158-14)),(((((ISUP161-14,(ISUP172-14,(ISUP165-14,(ISUP167-14,ISUP175-14)))),ISUP173-14),ISUP160-14),ISUP145-14),ISUP149-14)),ISUP153-14)),(((ISUP182-14,ISUP164-14),ISUP150-14),(ISUP154-14,BETN726-18))))))))),(NEONU450-1,((((ISUP121-14,((((ISUP131-14,ISUP130-14),ISUP128-14),ISUP125-14),(((ISUP122-14,ISUP123-14),ISUP133-14),((((ISUP126-14,ISUP127-14),ISUP134-14),ISUP124-14),ISUP129-14)))),((BETN746-18,(BETN758-18,BETN745-18)),((NEONU1339-,NEONU1340-),(BETN757-18,BETN743-18)))),((((BETN841-18,BETN842-18),BETN855-18),BETN848-18),BETN849-18)),(((BETN747-18,((BETN765-18,BETN764-18),(BETN739-18,BETN787-18))),((((((BETN803-18,BETN767-18),BETN804-18),BETN766-18),BETN751-18),(((((BETN083-18,(IUP282-14,(IUP283-14,BETN160-18))),BETN082-18),BETN081-18),(IUP190-14,IUP281-14)),BETN159-18)),(BETN763-18,(NEONU1412-,NEONU2096-)))),((((((((BETN941-18,BETN677-18),BETN682-18),BETN815-18),(BETN676-18,BETN683-18)),(BETN810-18,(ISUP028-14,(BETN681-18,BETN680-18)))),BETN717-18),BETN839-18),((((((ISUP188-14,(BETN943-18,BETN872-18)),((BETN720-18,BETN933-18),BETN940-18)),(BETN710-18,BETN709-18)),BETN704-18),BETN862-18),(BETN716-18,BETN945-18))))))),((((ISUP155-14,(ISUP178-14,((((BETN678-18,ISUP152-14),BETN938-18),BETN722-18),(((((ISUP192-14,(ISUP189-14,ISUP194-14)),(ISUP191-14,BETN900-18)),ISUP147-14),ISUP148-14),ISUP193-14)))),(BETN712-18,(((BETN695-18,NEONU2099-),ISUP105-14),BETN693-18))),(((NEONU269-1,((BETN925-18,BETN899-18),((BETN912-18,(BETN878-18,BETN687-18)),(BETN905-18,BETN916-18)))),((((NEONT357-1,((((NEONT424-1,BETN075-18),BETN685-18),BETN179-18),BETN661-18)),((NEONT385-1,IUP1082-14),(BETN926-18,(NEONT416-1,NEONT350-1)))),(NEONT342-1,((((NEONT393-1,NEONT378-1),(NEONT364-1,NEONT371-1)),BETN744-18),BETN706-18))),((BETN721-18,((BETN911-18,BETN892-18),((BETN700-18,(BETN877-18,(BETN688-18,BETN891-18))),BETN876-18))),BETN902-18))),((NEONU391-1,(((NEONU390-1,ISUP353-14),ISUP355-14),((NEONU386-1,((ISUP354-14,NEONU323-1),(NEONU322-1,NEONU392-1))),NEONU388-1))),NEONU389-1))),((BETN692-18,BETN698-18),(ISUP143-14,BETN702-18)))),(((NEONU447-1,IUP541-14),(IUP555-14,IUP553-14)),((((NEONU1341-,(ISUP352-14,BETN813-18)),(((((NEONT083-1,NEONT130-1),((IUP503-14,IUP501-14),((NEONU324-1,IUP500-14),IUP496-14))),IUP497-14),((NEONT188-1,IUP502-14),(IUP499-14,(IUP498-14,NEONT110-1)))),NEONT187-1)),((((((((((((IUP428-14,IUP427-14),IUP546-14),(NEONT025-1,(IUP432-14,IUP431-14))),(IUP433-14,NEONT032-1)),(IUP426-14,(NEONT013-1,NEONT009-1))),((((((((IUP534-14,NEONU245-1),(IUP529-14,NEONT192-1)),ISUP205-14),((NEONT017-1,NEONT150-1),IUP532-14)),NEONU252-1),((NEONU249-1,(IUP531-14,(IUP533-14,(NEONT014-1,(NEONT026-1,(NEONU251-1,NEONU246-1)))))),NEONU281-1)),(NEONU456-1,NEONU250-1)),NEONT019-1)),(((((((IUP490-14,IUP487-14),IUP488-14),IUP485-14),((((NEONU405-1,NEONU403-1),(NEONU402-1,(NEONU404-1,NEONU401-1))),NEONT072-1),(NEONT065-1,NEONT120-1))),IUP665-14),((((((BETN1115-1,BETN1104-1),NEONT062-1),NEONT101-1),(NEONU429-1,(NEONU431-1,NEONU430-1))),NEONT077-1),((IUP297-14,(NEONU248-1,NEONU247-1)),((NEONU267-1,(NEONU268-1,NEONU279-1)),((IUP511-14,NEONU453-1),((IUP434-14,(NEONU454-1,(IUP510-14,IUP513-14))),NEONU452-1)))))),ISUP093-14)),(((NEONU261-1,(((NEONU263-1,NEONU259-1),(((ISUP209-14,(NEONU285-1,NEONU318-1)),NEONU258-1),NEONU260-1)),(NEONU262-1,(NEONU264-1,NEONU284-1)))),(BETN1112-1,(BETN1077-1,(((BETN1052-1,(((BETN1113-1,(BETN1082-1,(BETN1065-1,((BETN1081-1,(BETN1110-1,((NEONU436-1,IUP522-14),(((IUP408-14,((NEONU434-1,NEONT091-1),((NEONU432-1,IUP418-14),NEONU433-1))),(IUP416-14,NEONT137-1)),(NEONU435-1,(IUP413-14,IUP417-14)))))),BETN1122-1)))),BETN1051-1),BETN1080-1)),BETN1087-1),BETN1114-1)))),((BETN1085-1,(BETN1111-1,BETN1089-1)),(IUP404-14,(IUP403-14,IUP395-14))))),((ISUP214-14,(ISUP210-14,ISUP213-14)),(((((NEONU282-1,(NEONU321-1,NEONU265-1)),((NEONU320-1,NEONU319-1),NEONU257-1)),(BETN859-18,NEONT413-1)),((NEONT321-1,(NEONT008-1,NEONU1989-)),(NEONU1990-,NEONU1991-))),(BETN657-18,((BETN606-18,BETN608-18),BETN611-18))))),((IUP791-14,((NEONT190-1,(ISUP204-14,((((NEONT191-1,NEONT336-1),NEONT031-1),NEONT010-1),NEONT029-1))),IUP524-14)),(((BETN729-18,(BETN727-18,BETN724-18)),BETN728-18),(((NEONU399-1,(NEONU400-1,NEONU397-1)),((NEONU398-1,NEONT189-1),IUP525-14)),NEONT119-1)))),((((((NEONT184-1,(IUP644-14,(BETN730-18,((((IUP630-14,(IUP625-14,NEONT185-1)),NEONT186-1),NEONT107-1),(((IUP631-14,IUP645-14),ISUP367-14),(NEONU420-1,(NEONT108-1,(IUP635-14,(((IUP617-14,IUP621-14),IUP618-14),IUP633-14))))))))),IUP634-14),(((NEONT182-1,(IUP653-14,IUP629-14)),IUP615-14),IUP619-14)),BETN880-18),(IUP632-14,NEONT113-1)),((BETN107-18,((((BETN151-18,((BETN062-18,BETN106-18),IUP290-14)),NEONU2091-),BETN170-18),BETN171-18)),((BETN697-18,(NEONU2105-,NEONU2106-)),(((IUP1097-14,BETN782-18),ISUP097-14),((BETN801-18,(((BETN812-18,BETN750-18),NEONU1397-),BETN756-18)),(((ISUP099-14,ISUP098-14),((((((NEONU2108-,NEONU443-1),IUP574-14),NEONU444-1),(IUP573-14,NEONU2107-)),(NEONU2109-,NEONT140-1)),(IUP578-14,(NEONU442-1,ISUP286-14)))),((((NEONU1424-,NEONU1399-),((NEONU1422-,NEONU1382-),NEONU1392-)),(((NEONU1423-,(NEONU1400-,NEONU1406-)),(((NEONU1425-,NEONU1405-),NEONU1401-),(NEONU1391-,((NEONU1402-,NEONU1403-),NEONU1404-)))),(NEONU1386-,((((((NEONU1344-,(NEONU1345-,NEONU1352-)),(NEONU1350-,((NEONU1346-,NEONU1348-),((NEONU1384-,BETN771-18),(IUP796-14,(IUP1073-14,IUP797-14)))))),(NEONU1349-,NEONU1351-)),(NEONU1416-,NEONU1347-)),(IUP1092-14,(((((IUP1072-14,(NEONU1383-,NEONU1385-)),IUP1079-14),((NEONU1367-,NEONU1421-),IUP1095-14)),(IUP795-14,IUP1069-14)),(IUP1096-14,IUP1090-14)))),IUP1078-14)))),((BETN784-18,(((BETN755-18,IUP794-14),IUP793-14),((BETN802-18,(IUP792-14,NEONU1364-)),(BETN749-18,BETN776-18)))),BETN774-18))))))))),(ISUP037-14,(((IUP451-14,(((IUP443-14,IUP437-14),IUP455-14),((NEONU422-1,NEONU421-1),IUP523-14))),((NEONT024-1,(NEONT181-1,NEONT006-1)),IUP1119-14)),(((((((NEONU1472-,NEONU1342-),NEONU1469-),((((BETN796-18,((NEONU1467-,(NEONU1358-,IUP1086-14)),IUP1085-14)),IUP1087-14),NEONU1471-),BETN811-18)),IUP1089-14),(((NEONU1475-,(NEONU1473-,NEONU1470-)),NEONU1474-),BETN817-18)),IUP1043-14),(((((((((((NEONU1353-,BETN797-18),NEONU1359-),NEONU1360-),NEONU1357-),(NEONU1355-,NEONU1468-)),((BETN800-18,BETN791-18),BETN799-18)),BETN798-18),(NEONU1356-,NEONU1343-)),(NEONU1466-,(NEONU2112-,NEONU1354-))),BETN794-18),((((ISUP365-14,(IUP543-14,IUP542-14)),NEONT180-1),NEONT179-1),IUP544-14))))))),(((((NEONU428-1,NEONT001-1),NEONT355-1),NEONU425-1),NEONU426-1),((NEONU424-1,IUP424-14),NEONU427-1))))),((((ISUP004-14,(IUP547-14,IUP548-14)),(IUP549-14,(NEONU1398-,IUP550-14))),(ISUP016-14,((((ISUP024-14,BETN169-18),ISUP022-14),ISUP012-14),((((((((ISUP009-14,(ISUP020-14,ISUP006-14)),((ISUP005-14,(ISUP019-14,ISUP018-14)),ISUP011-14)),(ISUP007-14,ISUP021-14)),(ISUP023-14,ISUP014-14)),(ISUP010-14,(ISUP015-14,(ISUP008-14,ISUP003-14)))),ISUP002-14),((NEONT367-1,(((NEONU196-1,NEONU194-1),(NEONU195-1,NEONT397-1)),(NEONT374-1,(NEONT381-1,NEONT389-1)))),ISUP013-14)),ISUP001-14)))),((((((NEONU1379-,(NEONU1380-,NEONU1420-)),NEONU1377-),(NEONU1381-,NEONU1378-)),(ISUP095-14,(ISUP096-14,ISUP094-14))),(BETN882-18,(NEONU1376-,(NEONU1476-,((((BETN785-18,((((NEONU1366-,NEONU1369-),(NEONU1375-,NEONU1419-)),NEONU1374-),NEONU1372-)),NEONU1418-),((NEONU1370-,NEONU1373-),NEONU1371-)),NEONU1368-))))),(((NEONT145-1,(NEONT147-1,(((NEONU415-1,NEONT131-1),(NEONT146-1,(NEONT200-1,NEONT090-1))),NEONU416-1))),((((IUP286-14,(BETN052-18,NEONT392-1)),BETN122-18),(NEONT377-1,IUP288-14)),(BETN076-18,(ISUP283-14,NEONT384-1)))),((IUP295-14,(((ISUP281-14,((((NEONT154-1,((((NEONT148-1,((((NEONT144-1,NEONT142-1),ISUP276-14),((ISUP264-14,ISUP265-14),(ISUP279-14,ISUP260-14))),((((ISUP275-14,ISUP272-14),ISUP266-14),ISUP271-14),(ISUP278-14,(NEONT123-1,(NEONU417-1,((ISUP277-14,NEONT149-1),ISUP268-14))))))),((((ISUP017-14,ISUP282-14),ISUP280-14),ISUP261-14),ISUP269-14)),(NEONU418-1,(ISUP259-14,ISUP270-14))),NEONT143-1)),ISUP223-14),ISUP273-14),(ISUP258-14,ISUP263-14))),(((BETN1118-1,(BETN1117-1,BETN1066-1)),((BETN1108-1,BETN1050-1),((BETN1130-1,BETN1125-1),((BETN1074-1,BETN1134-1),(BETN1041-1,BETN1071-1))))),(BETN1072-1,(((BETN1120-1,(BETN1075-1,((BETN1070-1,(BETN1059-1,BETN1127-1)),(BETN1109-1,BETN1057-1)))),BETN1129-1),BETN1079-1)))),(BETN707-18,BETN699-18))),(((BETN596-18,(BETN587-18,BETN626-18)),(NEONU193-1,((((BETN619-18,BETN572-18),ISUP044-14),BETN653-18),(NEONT127-1,((((NEONT196-1,(NEONT082-1,NEONT041-1)),NEONT124-1),NEONT058-1),NEONT059-1))))),((IUP294-14,((((NEONT043-1,NEONT042-1),NEONT044-1),NEONT038-1),(NEONT198-1,(NEONT197-1,NEONU192-1)))),((NEONT199-1,((IUP293-14,NEONT363-1),IUP142-14)),((BETN051-18,(NEONU2074-,BETN113-18)),(BETN118-18,(IUP325-14,NEONT370-1))))))))))),((((((IUP300-14,BETN066-18),BETN003-18),BETN002-18),(BETN001-18,BETN004-18)),(NEONU1365-,(BETN937-18,BETN939-18))),(NEONU419-1,NEONT095-1)))),((((((ISUP031-14,(ISUP032-14,(NEONU271-1,BETN644-18))),(ISUP029-14,ISUP034-14)),(((BETN133-18,BETN132-18),(((ISUP207-14,BETN187-18),NEONU270-1),BETN186-18)),BETN144-18)),((BETN145-18,BETN041-18),(IUP285-14,(BETN096-18,(IUP229-14,(NEONU1974-,(((IUP181-14,(IUP198-14,IUP170-14)),((((((((((NEONU2078-,IUP284-14),IUP246-14),IUP173-14),IUP177-14),IUP203-14),((IUP172-14,IUP171-14),IUP167-14)),(IUP274-14,(IUP227-14,(IUP215-14,NEONT387-1)))),((IUP214-14,(((IUP212-14,NEONU2076-),NEONW078-1),IUP196-14)),IUP182-14)),(NEONU2080-,NEONT395-1)),(((IUP178-14,(IUP113-14,IUP205-14)),IUP186-14),BETN043-18))),IUP174-14))))))),(((BETN650-18,BETN648-18),((BETN656-18,BETN659-18),(BETN651-18,BETN649-18))),((((IUP463-14,(IUP459-14,(NEONT310-1,((((((NEONT138-1,(((IUP464-14,NEONT004-1),NEONT011-1),NEONT028-1)),NEONU407-1),IUP462-14),((NEONU406-1,NEONT005-1),NEONT018-1)),IUP457-14),IUP456-14)))),NEONT311-1),NEONT139-1),(((NEONT048-1,(NEONT125-1,(NEONT046-1,NEONT055-1))),NEONT085-1),(((ISUP437-14,(((ISUP432-14,ISUP434-14),(ISUP435-14,(ISUP436-14,(ISUP440-14,(ISUP441-14,ISUP438-14))))),ISUP442-14)),ISUP431-14),(ISUP439-14,ISUP430-14)))))),((((((NEONT093-1,(((NEONT312-1,NEONU254-1),(NEONT027-1,NEONU253-1)),NEONT092-1)),((NEONT094-1,NEONU255-1),NEONU256-1)),NEONU1984-),(NEONU2103-,((NEONU2104-,BETN893-18),((((BETN904-18,BETN894-18),BETN884-18),BETN896-18),BETN897-18)))),(((((((NEONT390-1,NEONT361-1),(NEONT398-1,NEONT382-1)),NEONT368-1),NEONU1994-),((NEONT313-1,BETN1088-1),IUP581-14)),(IUP580-14,IUP583-14)),((((NEONU457-1,NEONT152-1),BETN1076-1),(NEONU437-1,(((NEONT134-1,(NEONU439-1,NEONT078-1)),(((IUP587-14,IUP590-14),((NEONU441-1,NEONT099-1),(IUP602-14,(NEONT122-1,(NEONT100-1,(NEONT104-1,(NEONU198-1,(NEONT070-1,NEONU440-1)))))))),NEONT076-1)),NEONU438-1))),(NEONU1993-,NEONU1992-)))),(((((BETN123-18,BETN185-18),BETN124-18),((((BETN085-18,NEONT421-1),((BETN084-18,(NEONT339-1,NEONT354-1)),NEONT347-1)),BETN010-18),BETN125-18)),((((NEONT365-1,((NEONU2097-,(((((NEONU2081-,NEONU2084-),((NEONU2101-,NEONT344-1),NEONU1982-)),NEONU2102-),NEONT297-1),((((NEONT358-1,(((NEONU1975-,NEONU1986-),NEONU1988-),NEONU1976-)),NEONU1973-),(((NEONT351-1,(NEONU1979-,NEONT116-1)),(BETN092-18,(NEONT379-1,NEONT372-1))),NEONU1980-)),(((NEONU1981-,NEONU2098-),(NEONU1985-,(NEONU1977-,NEONU1987-))),NEONU1983-)))),NEONU2100-)),(NEONU1978-,NEONT117-1)),(BETN093-18,(((BETN029-18,((BETN095-18,(BETN040-18,IUP188-14)),BETN027-18)),(IUP216-14,BETN026-18)),BETN039-18))),(((NEONW055-1,((((IUP160-14,((((BETN030-18,BETN028-18),BETN189-18),(NEONW065-1,((IUP145-14,(((((NEONW058-1,NEONW057-1),IUP155-14),(IUP150-14,(NEONW062-1,NEONW069-1))),(IUP159-14,(NEONW070-1,(((((NEONW059-1,(((((((BETN035-18,IUP148-14),NEONW066-1),NEONW050-1),NEONT410-1),BETN188-18),BETN097-18),IUP151-14)),((IUP144-14,NEONW063-1),NEONW056-1)),NEONW067-1),((((((((BETN033-18,IUP157-14),NEONW102-1),IUP153-14),NEONW060-1),NEONW061-1),IUP154-14),IUP147-14),NEONT418-1)),NEONU2069-)))),IUP156-14)),IUP152-14))),BETN032-18)),BETN036-18),((NEONW104-1,NEONW064-1),BETN034-18)),(IUP146-14,NEONW082-1))),(NEONW030-1,NEONU446-1)),((((((ISUP456-14,(((NEONT128-1,(NEONT129-1,(((NEONT086-1,(NEONT308-1,NEONT307-1)),NEONT306-1),NEONT045-1))),(NEONT309-1,(NEONT036-1,(NEONT052-1,NEONT047-1)))),(BETN566-18,((BETN602-18,BETN630-18),(((BETN584-18,(BETN585-18,BETN624-18)),((((BETN625-18,BETN600-18),BETN660-18),BETN593-18),(((BETN617-18,BETN592-18),(BETN638-18,BETN620-18)),BETN588-18))),((ISUP053-14,ISUP051-14),ISUP052-14)))))),((((ISUP426-14,(ISUP460-14,((((((((((BETN591-18,BETN601-18),(((BETN615-18,(BETN616-18,(BETN614-18,BETN604-18))),BETN598-18),BETN599-18)),(ISUP461-14,ISUP462-14)),((ISUP458-14,ISUP446-14),ISUP453-14)),BETN603-18),ISUP425-14),(BETN613-18,BETN618-18)),ISUP459-14),ISUP448-14),((ISUP445-14,ISUP450-14),ISUP433-14)))),(ISUP429-14,(((((ISUP424-14,ISUP427-14),(ISUP447-14,ISUP454-14)),ISUP444-14),ISUP451-14),ISUP428-14))),ISUP457-14),ISUP449-14)),((ISUP464-14,(((ISUP463-14,ISUP465-14),BETN621-18),ISUP467-14)),((ISUP466-14,(ISUP050-14,((((BETN623-18,(((BETN636-18,BETN609-18),((BETN568-18,BETN647-18),BETN646-18)),BETN597-18)),BETN579-18),(ISUP049-14,ISUP046-14)),BETN612-18))),((((ISUP048-14,(ISUP055-14,ISUP047-14)),(BETN570-18,(((((BETN578-18,(BETN576-18,BETN575-18)),BETN622-18),ISUP056-14),BETN627-18),BETN573-18))),((BETN589-18,BETN610-18),ISUP054-14)),BETN607-18)))),((BETN731-18,BETN741-18),((((BETN753-18,(NEONU2113-,NEONU2116-)),BETN754-18),BETN679-18),BETN738-18))),((BETN883-18,(NEONU2001-,((ISUP106-14,((NEONU2114-,(NEONU2117-,NEONU2115-)),BETN664-18)),((((BETN895-18,BETN901-18),BETN887-18),(BETN888-18,BETN889-18)),((BETN820-18,BETN823-18),((BETN824-18,BETN818-18),BETN910-18)))))),((((IUP193-14,((IUP242-14,IUP269-14),IUP187-14)),(IUP253-14,(((IUP228-14,(((((((IUP200-14,IUP192-14),IUP194-14),(IUP275-14,IUP263-14)),BETN025-18),((IUP250-14,((BETN147-18,(IUP225-14,(((((((((IUP255-14,IUP238-14),IUP232-14),IUP224-14),IUP240-14),IUP223-14),(IUP258-14,(NEONW047-1,IUP234-14))),(IUP278-14,IUP206-14)),IUP265-14),((IUP168-14,IUP207-14),IUP276-14)))),IUP272-14)),IUP204-14)),((((IUP226-14,IUP252-14),((NEONW045-1,NEONW042-1),NEONW043-1)),((BETN021-18,(BETN020-18,IUP266-14)),((IUP264-14,(((((IUP236-14,((NEONW041-1,((NEONW051-1,(IUP260-14,((((IUP267-14,(NEONW054-1,(IUP210-14,(IUP211-14,(IUP241-14,(IUP217-14,(NEONW052-1,(IUP254-14,(IUP189-14,NEONW048-1))))))))),((((IUP259-14,((IUP222-14,IUP257-14),(IUP230-14,IUP271-14))),IUP195-14),IUP197-14),IUP185-14)),IUP184-14),((IUP221-14,(((((IUP209-14,(((NEONW046-1,IUP176-14),IUP262-14),IUP268-14)),IUP261-14),IUP218-14),IUP231-14),IUP169-14)),IUP213-14)))),((((((IUP235-14,IUP277-14),IUP270-14),NEONW040-1),NEONW039-1),IUP245-14),NEONW037-1))),(IUP243-14,(((IUP280-14,IUP219-14),IUP237-14),IUP208-14)))),IUP202-14),IUP175-14),BETN022-18),(((IUP199-14,NEONW044-1),IUP279-14),(IUP273-14,IUP233-14)))),NEONW053-1))),NEONW038-1)),(IUP248-14,NEONW049-1))),NEONW093-1),IUP251-14))),((BETN127-18,(((((IUP244-14,(BETN090-18,(BETN126-18,(BETN037-18,(IUP256-14,(BETN023-18,(IUP161-14,((IUP249-14,(IUP220-14,BETN128-18)),BETN131-18)))))))),(IUP247-14,IUP149-14)),BETN129-18),(BETN146-18,IUP191-14)),BETN091-18)),(BETN130-18,IUP239-14))),((((NEONU243-1,NEONU235-1),NEONU238-1),(((NEONU241-1,(NEONU237-1,NEONU240-1)),NEONU236-1),(NEONU244-1,(NEONU242-1,NEONU239-1)))),(((NEONT051-1,(((NEONT056-1,((NEONT088-1,((NEONT305-1,NEONT089-1),(NEONT304-1,NEONT057-1))),NEONT303-1)),NEONT053-1),NEONT054-1)),NEONT061-1),(((NEONU273-1,NEONU277-1),NEONU275-1),(NEONU274-1,NEONU276-1))))))),((((BETN137-18,(BETN140-18,(ISUP089-14,ISUP079-14))),(BETN139-18,(ISUP087-14,(ISUP083-14,(ISUP088-14,(BETN143-18,(BETN141-18,(BETN142-18,ISUP086-14)))))))),(((((ISUP197-14,ISUP202-14),ISUP198-14),(ISUP200-14,ISUP196-14)),(((ISUP201-14,ISUP199-14),ISUP195-14),ISUP203-14)),(ISUP108-14,(((((((((IUP158-14,NEONW076-1),(NEONU2083-,NEONW072-1)),((ISUP081-14,(ISUP092-14,ISUP080-14)),((ISUP090-14,ISUP077-14),ISUP078-14))),(((NEONW071-1,BETN135-18),BETN045-18),(BETN134-18,((NEONW073-1,NEONW074-1),(((NEONW075-1,NEONU2068-),NEONU2072-),((((((NEONW088-1,NEONW094-1),NEONW077-1),NEONW103-1),(NEONU2073-,NEONW092-1)),NEONU2079-),NEONU2070-)))))),((ISUP076-14,(ISUP091-14,ISUP085-14)),ISUP082-14)),BETN031-18),NEONU2071-),(NEONU2067-,BETN136-18)),(NEONW068-1,ISUP075-14))))),(((NEONU2086-,(NEONU2085-,(NEONU2087-,NEONU2089-))),((((IUP801-14,(((NEONU1408-,NEONU1407-),IUP1048-14),(IUP1054-14,IUP1056-14))),(IUP1051-14,(IUP1052-14,(IUP802-14,NEONU1409-)))),IUP1047-14),((((IUP1049-14,IUP1055-14),IUP1046-14),IUP1053-14),((IUP800-14,(IUP804-14,IUP803-14)),IUP798-14)))),(((((((ISUP113-14,ISUP114-14),ISUP110-14),(ISUP115-14,BETN748-18)),(ISUP116-14,ISUP117-14)),(NEONU2090-,NEONU2088-)),((((BETN863-18,(BETN867-18,(BETN838-18,BETN853-18))),BETN864-18),BETN856-18),((((NEONU449-1,NEONT296-1),(NEONU382-1,(((NEONT141-1,NEONU383-1),(NEONU455-1,((NEONT133-1,NEONU381-1),NEONT295-1))),NEONT121-1))),(NEONT118-1,(NEONU384-1,NEONU385-1))),ISUP366-14))),((BETN850-18,(((((NEONT020-1,(IUP657-14,(NEONT034-1,(NEONT022-1,NEONT007-1)))),IUP656-14),NEONT021-1),IUP655-14),IUP659-14)),((((BETN734-18,BETN669-18),NEONU2111-),BETN671-18),((((BETN732-18,BETN740-18),NEONU2110-),(NEONU2119-,NEONU2118-)),((BETN711-18,BETN701-18),(BETN690-18,BETN686-18)))))))))))),((ISUP443-14,ISUP475-14),((((NEONT300-1,NEONT023-1),NEONT298-1),NEONT302-1),((ISUP287-14,((IUP472-14,IUP468-14),((NEONT012-1,(NEONT035-1,NEONT030-1)),(IUP545-14,NEONT299-1)))),(NEONT033-1,IUP467-14)))))))))),(NEONU448-1,((NEONU409-1,NEONT080-1),NEONU408-1))),(BETN1067-1,(((((((ISUP226-14,(ISUP229-14,ISUP228-14)),((NEONT151-1,((ISUP235-14,(IUP512-14,(ISUP230-14,(ISUP237-14,(ISUP245-14,(ISUP216-14,(IUP556-14,(ISUP251-14,ISUP220-14)))))))),((ISUP233-14,ISUP255-14),(ISUP254-14,(ISUP232-14,(ISUP221-14,((ISUP224-14,(ISUP234-14,(ISUP249-14,(ISUP239-14,ISUP250-14)))),(NEONU201-1,(ISUP247-14,(ISUP242-14,(ISUP222-14,(ISUP238-14,(NEONU197-1,(ISUP231-14,(ISUP244-14,ISUP219-14))))))))))))))),(ISUP240-14,(ISUP243-14,(ISUP227-14,(ISUP236-14,(ISUP257-14,(ISUP253-14,(ISUP241-14,ISUP248-14))))))))),ISUP246-14),ISUP218-14),ISUP215-14),(ISUP256-14,(NEONT074-1,NEONU199-1))),IUP560-14)))),BETN1097-1),(((BETN1091-1,(BETN1044-1,BETN1062-1)),BETN1096-1),((BETN1092-1,BETN1100-1),(((BETN1053-1,BETN1132-1),(((((BETN1045-1,BETN1102-1),((BETN1043-1,BETN1064-1),BETN1095-1)),BETN1105-1),BETN1093-1),BETN1128-1)),BETN1133-1)))),BETN1042-1);
(((((BETN1078-1,ISUP252-14),((((NEONT155-1,(NEONU200-1,IUP584-14)),(((((((((NEONT094-1,NEONT312-1),NEONU1984-),NEONU253-1),(NEONT027-1,NEONT092-1)),NEONU256-1),(NEONU255-1,NEONT093-1)),NEONU254-1),(((NEONU2104-,BETN893-18),((BETN896-18,((BETN904-18,BETN884-18),BETN894-18)),BETN897-18)),(NEONU2103-,(((((NEONT390-1,(NEONT382-1,NEONT361-1)),(NEONT368-1,NEONT398-1)),NEONU1994-),((NEONT313-1,BETN1088-1),((IUP580-14,IUP583-14),IUP581-14))),((((NEONU457-1,NEONT152-1),BETN1076-1),(NEONU437-1,((NEONT134-1,(NEONU439-1,(((IUP590-14,((NEONU441-1,NEONT099-1),(IUP602-14,(NEONT122-1,(NEONT100-1,(NEONT104-1,(NEONU198-1,(NEONT070-1,NEONU440-1)))))))),NEONT076-1),(NEONT078-1,IUP587-14)))),NEONU438-1))),(NEONU1993-,NEONU1992-)))))),((((((BETN010-18,(((BETN085-18,((NEONT339-1,NEONT354-1),NEONT347-1)),BETN084-18),NEONT421-1)),BETN125-18),((((((NEONU1980-,((NEONU1978-,((NEONT358-1,((NEONU1975-,NEONU1986-),NEONU1988-)),NEONU1973-)),NEONU1976-)),(((((NEONU2081-,NEONU2084-),NEONT297-1),NEONT365-1),(((NEONU1977-,NEONT344-1),(NEONU2102-,(NEONU2101-,((NEONU1983-,((NEONU1985-,NEONU2098-),NEONU1981-)),NEONU1987-)))),NEONU2097-)),(NEONU1982-,NEONU2100-))),NEONT117-1),(((NEONT351-1,NEONT372-1),(NEONU1979-,NEONT116-1)),(BETN092-18,NEONT379-1))),((((NEONT298-1,NEONT302-1),NEONT023-1),NEONT300-1),((IUP545-14,NEONT299-1),(((NEONT035-1,(IUP468-14,IUP472-14)),(NEONT030-1,NEONT012-1)),((NEONT033-1,IUP467-14),ISUP287-14))))),((((BETN883-18,((NEONW055-1,((((BETN036-18,(BETN034-18,IUP160-14)),((BETN030-18,((BETN189-18,((IUP145-14,(((((NEONW058-1,NEONW057-1),IUP155-14),(IUP150-14,(NEONW062-1,NEONW069-1))),(IUP159-14,(NEONW070-1,(((((NEONW059-1,(((((((BETN035-18,IUP148-14),NEONW066-1),NEONW050-1),NEONT410-1),BETN188-18),BETN097-18),IUP151-14)),((IUP144-14,NEONW063-1),NEONW056-1)),NEONW067-1),((((((((BETN033-18,IUP157-14),NEONW102-1),IUP153-14),NEONW060-1),NEONW061-1),IUP154-14),IUP147-14),NEONT418-1)),NEONU2069-)))),IUP156-14)),IUP152-14)),BETN032-18)),(NEONW065-1,BETN028-18))),(NEONW104-1,NEONW064-1)),(IUP146-14,NEONW082-1))),(NEONW030-1,NEONU446-1))),((ISUP106-14,(NEONU2117-,(NEONU2114-,(BETN664-18,NEONU2115-)))),((BETN824-18,BETN818-18),(BETN910-18,(((BETN888-18,BETN889-18),BETN823-18),(BETN820-18,((BETN895-18,BETN901-18),BETN887-18))))))),(((((BETN040-18,(IUP216-14,BETN026-18)),(BETN095-18,IUP188-14)),(BETN093-18,BETN029-18)),(BETN039-18,BETN027-18)),(((NEONU2001-,(((BETN753-18,(NEONU2113-,NEONU2116-)),((BETN679-18,(BETN738-18,BETN741-18)),BETN731-18)),BETN754-18)),((((BETN140-18,(ISUP089-14,ISUP079-14)),BETN137-18),(BETN139-18,(ISUP087-14,(ISUP083-14,(ISUP088-14,(BETN143-18,(BETN141-18,(BETN142-18,ISUP086-14)))))))),(((ISUP201-14,((ISUP199-14,ISUP195-14),ISUP203-14)),(((ISUP200-14,ISUP197-14),ISUP196-14),(ISUP202-14,ISUP198-14))),(ISUP108-14,((((NEONU2071-,(((NEONW071-1,((ISUP091-14,ISUP085-14),((NEONW068-1,ISUP075-14),ISUP082-14))),(((BETN134-18,((NEONW073-1,NEONW074-1),(((NEONW075-1,NEONU2068-),NEONU2072-),((((((NEONW088-1,NEONW094-1),NEONW077-1),NEONW103-1),(NEONU2073-,NEONW092-1)),NEONU2079-),NEONU2070-)))),BETN045-18),BETN135-18)),BETN031-18)),BETN136-18),(((NEONU2083-,NEONW072-1),(IUP158-14,NEONW076-1)),((ISUP081-14,(ISUP092-14,ISUP080-14)),((ISUP090-14,ISUP077-14),ISUP078-14)))),(ISUP076-14,NEONU2067-)))))),((NEONU2086-,(NEONU2089-,(NEONU2085-,NEONU2087-))),((((((IUP1052-14,((IUP802-14,NEONU1409-),IUP1051-14)),(IUP801-14,((IUP1048-14,(IUP1054-14,IUP1056-14)),(NEONU1408-,NEONU1407-)))),IUP1047-14),((IUP1049-14,(IUP1055-14,IUP1046-14)),IUP1053-14)),(IUP804-14,(IUP800-14,(IUP798-14,IUP803-14)))),(((((BETN867-18,(BETN838-18,BETN853-18)),BETN863-18),BETN864-18),BETN856-18),(((NEONU2090-,NEONU2088-),((((BETN669-18,NEONU2111-),(BETN734-18,BETN671-18)),((NEONU2110-,((BETN701-18,((NEONU2119-,NEONU2118-),(BETN732-18,BETN740-18))),(BETN711-18,BETN690-18))),BETN686-18)),(((ISUP110-14,(ISUP116-14,ISUP117-14)),((ISUP113-14,ISUP114-14),BETN748-18)),ISUP115-14))),((BETN850-18,((((NEONU449-1,NEONT296-1),(((NEONU382-1,NEONT141-1),((NEONU383-1,(NEONU455-1,(NEONU381-1,NEONT295-1))),NEONT121-1)),NEONT133-1)),(NEONU385-1,(NEONT118-1,NEONU384-1))),ISUP366-14)),(IUP659-14,((IUP656-14,IUP655-14),((NEONT020-1,(IUP657-14,(NEONT034-1,(NEONT022-1,NEONT007-1)))),NEONT021-1))))))))))),((((((ISUP456-14,((((NEONT036-1,(NEONT129-1,(((NEONT086-1,(NEONT308-1,NEONT307-1)),NEONT306-1),NEONT045-1))),NEONT047-1),(NEONT128-1,(NEONT309-1,NEONT052-1))),(BETN566-18,((((BETN585-18,BETN624-18),BETN584-18),(ISUP051-14,ISUP052-14)),((BETN593-18,((((BETN625-18,BETN600-18),BETN660-18),(((BETN617-18,BETN592-18),(BETN638-18,BETN620-18)),BETN588-18)),(BETN602-18,BETN630-18))),ISUP053-14))))),(ISUP457-14,(((ISUP445-14,ISUP450-14),((((((ISUP461-14,ISUP462-14),(ISUP446-14,(BETN618-18,ISUP448-14))),((ISUP425-14,BETN613-18),ISUP433-14)),BETN603-18),((ISUP458-14,ISUP453-14),(((((BETN615-18,(BETN616-18,BETN614-18)),(BETN604-18,BETN599-18)),BETN598-18),(BETN591-18,BETN601-18)),ISUP449-14))),ISUP459-14)),(((((ISUP460-14,ISUP429-14),(((ISUP424-14,ISUP427-14),(ISUP447-14,ISUP454-14)),ISUP444-14)),ISUP451-14),ISUP428-14),ISUP426-14)))),(((ISUP464-14,(ISUP463-14,(ISUP467-14,ISUP465-14))),BETN621-18),((ISUP466-14,(ISUP050-14,(BETN623-18,(((BETN612-18,(BETN609-18,((BETN636-18,((BETN568-18,BETN647-18),BETN646-18)),BETN597-18))),BETN579-18),(ISUP049-14,ISUP046-14))))),((((ISUP048-14,(ISUP055-14,ISUP047-14)),(((((((BETN578-18,(BETN576-18,BETN575-18)),BETN622-18),ISUP056-14),BETN627-18),BETN573-18),BETN610-18),BETN570-18)),(BETN589-18,ISUP054-14)),BETN607-18)))),((IUP250-14,((((NEONW045-1,NEONW042-1),(((IUP248-14,(((((((IUP258-14,(NEONW047-1,IUP234-14)),IUP278-14),(((IUP206-14,((((IUP255-14,IUP238-14),IUP232-14),IUP224-14),IUP240-14)),IUP223-14),IUP265-14)),(IUP207-14,IUP168-14)),IUP276-14),IUP225-14),BETN147-18)),IUP272-14),NEONW049-1)),((((IUP263-14,(IUP275-14,((IUP200-14,IUP192-14),IUP194-14))),BETN025-18),((IUP204-14,(BETN021-18,IUP228-14)),(IUP242-14,IUP269-14))),IUP187-14)),((IUP193-14,(NEONW038-1,((IUP226-14,IUP252-14),(NEONW043-1,((BETN020-18,IUP266-14),((IUP264-14,(((((IUP236-14,((NEONW041-1,((NEONW051-1,(IUP260-14,((((IUP267-14,(NEONW054-1,(IUP210-14,(IUP211-14,(IUP241-14,(IUP217-14,(NEONW052-1,(IUP254-14,(IUP189-14,NEONW048-1))))))))),((((IUP259-14,((IUP222-14,IUP257-14),(IUP230-14,IUP271-14))),IUP195-14),IUP197-14),IUP185-14)),IUP184-14),((IUP221-14,(((((IUP209-14,(((NEONW046-1,IUP176-14),IUP262-14),IUP268-14)),IUP261-14),IUP218-14),IUP231-14),IUP169-14)),IUP213-14)))),((((((IUP235-14,IUP277-14),IUP270-14),NEONW040-1),NEONW039-1),IUP245-14),NEONW037-1))),(IUP243-14,(((IUP280-14,IUP219-14),IUP237-14),IUP208-14)))),IUP202-14),IUP175-14),BETN022-18),(((IUP199-14,NEONW044-1),IUP279-14),(IUP273-14,IUP233-14)))),NEONW053-1)))))),((IUP253-14,NEONW093-1),IUP251-14)))),(IUP191-14,((IUP239-14,BETN130-18),(((((IUP244-14,(BETN090-18,(BETN126-18,(BETN037-18,(IUP256-14,(BETN023-18,(IUP161-14,((IUP249-14,(IUP220-14,BETN128-18)),BETN131-18)))))))),(IUP247-14,IUP149-14)),BETN129-18),BETN146-18),(BETN127-18,BETN091-18)))))),(((((((NEONU241-1,(NEONU237-1,NEONU240-1)),NEONU236-1),(NEONU242-1,NEONU239-1)),NEONU235-1),NEONU243-1),NEONU238-1),NEONU244-1)),(NEONT061-1,(((NEONU273-1,NEONU277-1),(NEONU275-1,(NEONU274-1,NEONU276-1))),((NEONT051-1,NEONT054-1),((NEONT056-1,((NEONT088-1,((NEONT305-1,NEONT089-1),(NEONT304-1,NEONT057-1))),NEONT303-1)),NEONT053-1)))))))),(((((((BETN133-18,(ISUP031-14,ISUP034-14)),ISUP029-14),(((BETN144-18,(NEONU271-1,BETN644-18)),BETN187-18),ISUP032-14)),(ISUP207-14,(NEONU270-1,BETN186-18))),BETN132-18),((((IUP229-14,(((((IUP174-14,(IUP178-14,BETN145-18)),(IUP198-14,IUP170-14)),((((((((((NEONU2078-,IUP284-14),IUP246-14),IUP173-14),IUP177-14),IUP203-14),((IUP172-14,IUP171-14),IUP167-14)),(IUP274-14,(IUP227-14,(IUP215-14,NEONT387-1)))),((IUP214-14,(((IUP212-14,NEONU2076-),NEONW078-1),IUP196-14)),IUP182-14)),IUP113-14),(NEONU2080-,NEONU1974-))),((IUP186-14,NEONT395-1),(IUP181-14,IUP205-14))),BETN043-18)),BETN096-18),IUP285-14),BETN041-18)),(((BETN648-18,((BETN651-18,(BETN656-18,BETN659-18)),BETN649-18)),BETN650-18),((((IUP463-14,(IUP456-14,(IUP459-14,((NEONT138-1,(((IUP464-14,NEONT004-1),NEONT011-1),NEONT028-1)),(NEONU407-1,(IUP462-14,(((NEONU406-1,NEONT005-1),NEONT018-1),(IUP457-14,NEONT310-1)))))))),NEONT311-1),NEONT139-1),((((NEONT055-1,(NEONT048-1,NEONT125-1)),NEONT046-1),NEONT085-1),(ISUP437-14,(((((ISUP434-14,(ISUP440-14,(ISUP441-14,ISUP438-14))),ISUP432-14),ISUP436-14),(((ISUP439-14,ISUP430-14),ISUP442-14),ISUP431-14)),ISUP435-14))))))),(((BETN123-18,BETN185-18),BETN124-18),BETN658-18)),((((ISUP443-14,ISUP475-14),(BETN707-18,BETN699-18)),((BETN168-18,BETN167-18),(NEONU2077-,((BETN164-18,(BETN166-18,BETN165-18)),BETN094-18)))),(((ISUP016-14,(((NEONT367-1,(((NEONU196-1,NEONU194-1),(NEONU195-1,NEONT397-1)),(NEONT374-1,(NEONT381-1,NEONT389-1)))),(ISUP001-14,(ISUP003-14,((((((ISUP009-14,(ISUP020-14,ISUP006-14)),((ISUP005-14,(ISUP019-14,ISUP018-14)),ISUP011-14)),(ISUP007-14,ISUP021-14)),(ISUP023-14,ISUP014-14)),(ISUP010-14,(ISUP015-14,ISUP008-14))),ISUP002-14)))),((BETN169-18,(ISUP012-14,(ISUP024-14,ISUP022-14))),ISUP013-14))),(((((((NEONU1379-,(NEONU1380-,NEONU1420-)),NEONU1377-),(NEONU1381-,NEONU1378-)),((ISUP096-14,ISUP095-14),ISUP094-14)),(BETN882-18,(NEONU1376-,(((NEONU1372-,((NEONU1374-,NEONU1366-),(NEONU1369-,(NEONU1375-,NEONU1419-)))),(NEONU1476-,BETN785-18)),(((NEONU1371-,NEONU1373-),(NEONU1418-,NEONU1370-)),NEONU1368-))))),(((((((((ISUP033-14,(((ISUP045-14,ISUP035-14),((BETN652-18,(((BETN173-18,(((NEONU278-1,(NEONU272-1,NEONT050-1)),(BETN172-18,(NEONU280-1,(NEONU283-1,NEONT049-1)))),(BETN174-18,(BETN177-18,BETN176-18)))),ISUP036-14),ISUP042-14)),BETN645-18)),(ISUP039-14,ISUP043-14))),ISUP040-14),(BETN642-18,BETN655-18)),(NEONU191-1,NEONT126-1)),(BETN672-18,(NEONT003-1,NEONT172-1))),(((BETN762-18,(((NEONU2093-,((BETN906-18,((((BETN909-18,NEONU2092-),NEONU2094-),BETN924-18),(BETN915-18,BETN852-18))),(BETN907-18,(NEONU2095-,BETN822-18)))),NEONT322-1),(BETN735-18,((NEONU1428-,NEONU1427-),(IUP1111-14,IUP1112-14))))),((((BETN936-18,NEONU2130-),((NEONU1395-,NEONU1388-),(IUP783-14,(IUP785-14,(NEONU1389-,((IUP784-14,(IUP1102-14,((IUP1071-14,((((IUP786-14,(IUP1077-14,IUP1098-14)),(NEONU1390-,NEONU1426-)),IUP1066-14),IUP1101-14)),IUP1080-14))),IUP1100-14)))))),BETN890-18),(((((IUP315-14,IUP369-14),NEONW013-1),(((IUP367-14,IUP092-14),(((NEONW101-1,IUP321-14),(IUP362-14,IUP097-14)),IUP357-14)),((IUP327-14,IUP333-14),(IUP322-14,((((((IUP139-14,((((((((NEONW087-1,IUP114-14),(IUP106-14,(IUP090-14,IUP124-14))),(IUP343-14,((IUP351-14,IUP308-14),(IUP292-14,(IUP335-14,IUP319-14))))),IUP104-14),((IUP302-14,((((IUP358-14,(IUP136-14,IUP307-14)),(((((NEONW090-1,(IUP093-14,IUP366-14)),((IUP096-14,IUP361-14),(((((IUP089-14,NEONW096-1),IUP314-14),(IUP304-14,IUP313-14)),(NEONW105-1,IUP098-14)),(((IUP359-14,NEONW098-1),IUP331-14),IUP128-14)))),IUP309-14),(((IUP094-14,(((IUP341-14,NEONW085-1),IUP354-14),NEONW018-1)),NEONW019-1),NEONW011-1)),(IUP338-14,(IUP078-14,(IUP085-14,IUP130-14))))),(((((IUP140-14,IUP337-14),IUP141-14),NEONW097-1),IUP347-14),IUP317-14)),((((NEONW014-1,IUP132-14),IUP373-14),IUP138-14),IUP108-14))),(((((IUP360-14,IUP074-14),(IUP370-14,BETN059-18)),IUP103-14),NEONW091-1),(((IUP180-14,IUP350-14),IUP081-14),IUP095-14)))),(((IUP122-14,IUP379-14),NEONW016-1),IUP134-14)),((((IUP091-14,IUP080-14),IUP069-14),IUP328-14),((((IUP101-14,((IUP071-14,(IUP118-14,((NEONW017-1,(IUP129-14,IUP306-14)),(IUP345-14,IUP117-14)))),(IUP110-14,IUP116-14))),IUP115-14),IUP303-14),NEONW084-1))),((IUP374-14,(IUP082-14,IUP131-14)),(IUP105-14,(IUP121-14,(IUP120-14,(((IUP083-14,(IUP125-14,((IUP070-14,IUP079-14),IUP088-14))),(IUP311-14,(IUP126-14,((IUP355-14,IUP329-14),NEONW100-1)))),((((IUP368-14,IUP380-14),IUP112-14),(IUP340-14,IUP324-14)),(NEONW095-1,IUP348-14))))))))),IUP100-14),((NEONW015-1,((IUP318-14,(IUP330-14,IUP332-14)),(IUP372-14,((IUP073-14,(((IUP137-14,NEONW012-1),NEONW099-1),(IUP334-14,NEONW020-1))),(IUP076-14,IUP371-14))))),(IUP363-14,IUP143-14))),(IUP072-14,IUP323-14)),IUP087-14),IUP377-14))))),(IUP077-14,IUP111-14)),(IUP179-14,(IUP364-14,(IUP086-14,(IUP305-14,(IUP376-14,(((((((((IUP336-14,IUP344-14),IUP316-14),IUP310-14),IUP127-14),IUP135-14),IUP326-14),NEONW035-1),(((((IUP084-14,(IUP075-14,((((IUP133-14,IUP375-14),(IUP119-14,(IUP353-14,IUP339-14))),(((IUP312-14,IUP107-14),(IUP342-14,IUP378-14)),(IUP109-14,IUP123-14))),((IUP356-14,(IUP365-14,(IUP102-14,((IUP301-14,NEONW089-1),IUP352-14)))),((NEONT359-1,IUP320-14),NEONW036-1))))),BETN046-18),IUP346-14),(IUP099-14,IUP349-14)),NEONW086-1)),(BETN063-18,BETN060-18)))))))))),((((BETN1086-1,IUP465-14),ISUP101-14),((((NEONT394-1,(((NEONW004-1,NEONW005-1),NEONW083-1),(NEONW002-1,(NEONW007-1,(NEONW079-1,(NEONW006-1,NEONW001-1)))))),NEONT386-1),(((NEONW008-1,(NEONW080-1,NEONW009-1)),(NEONW003-1,NEONW010-1)),NEONT402-1)),((((BETN770-18,BETN665-18),BETN769-18),(((((ISUP408-14,((ISUP415-14,ISUP410-14),ISUP411-14)),((BETN567-18,((ISUP369-14,((ISUP407-14,((((ISUP378-14,(ISUP381-14,ISUP372-14)),(ISUP377-14,ISUP385-14)),((ISUP401-14,(ISUP409-14,ISUP413-14)),(ISUP394-14,(ISUP404-14,(ISUP397-14,(ISUP396-14,(ISUP412-14,ISUP386-14))))))),ISUP392-14)),((ISUP398-14,ISUP390-14),ISUP376-14))),(ISUP373-14,ISUP405-14))),(((((((ISUP387-14,ISUP380-14),ISUP400-14),ISUP374-14),ISUP395-14),(((ISUP406-14,(ISUP399-14,((ISUP375-14,ISUP379-14),ISUP384-14))),ISUP370-14),ISUP389-14)),(((((ISUP382-14,ISUP414-14),((ISUP417-14,ISUP416-14),((ISUP393-14,ISUP391-14),ISUP383-14))),ISUP388-14),ISUP371-14),ISUP403-14)),ISUP368-14))),(BETN582-18,BETN605-18)),((((NEONT332-1,(NEONT330-1,(NEONT331-1,NEONT084-1))),(NEONT040-1,((((BETN1054-1,(((BETN1047-1,(BETN1073-1,((BETN1056-1,BETN1061-1),BETN1060-1))),BETN1055-1),BETN1048-1)),(((NEONU225-1,((NEONU231-1,NEONU227-1),((NEONU230-1,NEONU229-1),NEONU226-1))),(NEONU228-1,NEONU233-1)),NEONU234-1)),NEONT037-1),(NEONT329-1,NEONU232-1)))),NEONT087-1),NEONT039-1)),(((((ISUP423-14,ISUP421-14),ISUP422-14),ISUP419-14),(ISUP418-14,ISUP420-14)),(BETN595-18,BETN581-18)))),((BETN583-18,BETN594-18),((BETN153-18,((((ISUP074-14,((((BETN069-18,(IUP162-14,BETN068-18)),BETN154-18),IUP165-14),IUP166-14)),IUP164-14),IUP163-14),BETN067-18)),(BETN071-18,(((BETN155-18,(BETN070-18,IUP003-14)),(IUP001-14,(IUP004-14,(BETN156-18,BETN072-18)))),(IUP002-14,BETN074-18)))))))),IUP299-14))),(((NEONT400-1,(NEONU1995-,NEONU1996-)),(((((((ISUP156-14,ISUP158-14),(ISUP157-14,ISUP166-14)),ISUP170-14),ISUP162-14),(((((((ISUP149-14,(ISUP160-14,ISUP145-14)),ISUP165-14),ISUP161-14),ISUP164-14),ISUP175-14),ISUP153-14),((ISUP154-14,ISUP173-14),(ISUP172-14,ISUP167-14)))),ISUP150-14),((BETN726-18,ISUP182-14),(((((((ISUP183-14,ISUP185-14),(ISUP181-14,(ISUP186-14,(ISUP177-14,(ISUP180-14,ISUP184-14))))),ISUP179-14),ISUP159-14),((ISUP168-14,BETN725-18),BETN714-18)),ISUP176-14),BETN719-18)))),(((BETN190-18,BETN663-18),(((ISUP103-14,ISUP284-14),ISUP038-14),(((((NEONT348-1,BETN053-18),(IUP1122-14,(((IUP807-14,IUP806-14),IUP1118-14),(IUP1124-14,(((((((((IUP754-14,NEONU410-1),IUP476-14),((((NEONU411-1,((((NEONT016-1,NEONT323-1),((((NEONT071-1,NEONT327-1),(((IUP752-14,NEONT324-1),((IUP753-14,NEONT068-1),NEONU413-1)),(NEONT176-1,ISUP351-14))),NEONT175-1),IUP479-14)),NEONT067-1),(NEONT178-1,(NEONT326-1,(NEONT177-1,(IUP478-14,IUP759-14)))))),NEONU412-1),(NEONT066-1,NEONT114-1)),(((((NEONT069-1,IUP484-14),(NEONT015-1,NEONT325-1)),IUP758-14),NEONU414-1),(IUP475-14,IUP751-14)))),ISUP350-14),ISUP349-14),ISUP304-14),ISUP071-14),IUP480-14),(((((((((NEONU1333-,(NEONU1335-,NEONU1337-)),(NEONU1338-,(NEONU1331-,NEONU1336-))),(NEONU1332-,NEONU1334-)),(NEONU1434-,(NEONU1436-,NEONU1435-))),(((IUP810-14,IUP808-14),((NEONU1432-,(IUP1083-14,((((IUP782-14,(NEONU1433-,NEONU1431-)),IUP805-14),IUP1121-14),NEONU1429-))),(NEONU1430-,IUP809-14))),((((IUP815-14,NEONU1410-),((IUP811-14,NEONU1411-),IUP816-14)),(NEONU1443-,NEONU1438-)),(((((((NEONU1417-,NEONU1454-),(NEONU1455-,IUP1141-14)),((NEONU1450-,(IUP1144-14,NEONU1451-)),(((((IUP1137-14,IUP1132-14),((IUP1136-14,(((IUP1081-14,IUP1138-14),((IUP1135-14,IUP1145-14),(NEONU1452-,IUP779-14))),IUP780-14)),IUP1149-14)),(IUP776-14,IUP1131-14)),IUP1147-14),((IUP1133-14,(IUP777-14,IUP1146-14)),IUP1140-14)))),NEONU1447-),((NEONU1453-,((IUP1142-14,NEONU1449-),(IUP1143-14,(IUP1148-14,(IUP1130-14,IUP1134-14))))),NEONU1448-)),IUP778-14),(((((IUP821-14,(IUP1109-14,NEONU1440-)),(((IUP1107-14,NEONU1437-),IUP1106-14),(NEONU1444-,NEONU1445-))),NEONU1439-),(IUP823-14,IUP813-14)),(((((((NEONU1446-,NEONU1441-),NEONU1442-),IUP819-14),IUP817-14),IUP812-14),(IUP818-14,(IUP820-14,IUP822-14))),(IUP1110-14,IUP814-14))))))),(ISUP295-14,(((ISUP312-14,((ISUP289-14,((ISUP061-14,ISUP299-14),((ISUP334-14,(((ISUP290-14,ISUP323-14),ISUP292-14),ISUP347-14)),ISUP294-14))),(ISUP344-14,(((ISUP059-14,(ISUP328-14,(((((((ISUP073-14,ISUP072-14),ISUP063-14),ISUP058-14),(ISUP062-14,(ISUP315-14,(ISUP307-14,((((ISUP346-14,ISUP336-14),ISUP310-14),(ISUP300-14,ISUP321-14)),ISUP343-14))))),((ISUP065-14,ISUP064-14),(ISUP067-14,ISUP066-14))),ISUP057-14),(ISUP313-14,ISUP060-14)))),ISUP068-14),(ISUP311-14,((ISUP296-14,(ISUP333-14,(((ISUP317-14,ISUP316-14),ISUP288-14),((((ISUP301-14,(ISUP306-14,(((ISUP319-14,ISUP348-14),ISUP308-14),ISUP320-14))),ISUP335-14),ISUP303-14),(ISUP314-14,((ISUP325-14,((((ISUP297-14,ISUP324-14),ISUP339-14),ISUP330-14),ISUP337-14)),(ISUP332-14,(ISUP327-14,ISUP293-14)))))))),(ISUP305-14,((ISUP309-14,ISUP291-14),ISUP331-14)))))))),((ISUP326-14,(ISUP322-14,(ISUP341-14,ISUP338-14))),(((ISUP340-14,ISUP302-14),(ISUP329-14,ISUP345-14)),ISUP318-14))),ISUP298-14))),(ISUP102-14,ISUP100-14)),(BETN759-18,(BETN775-18,BETN788-18))),(((((BETN816-18,BETN807-18),BETN814-18),(BETN808-18,BETN809-18)),BETN760-18),BETN761-18))))))),((((((KM531702.1,HQ582180.1),KJ592531.1),(KM533240.1,GU013631.1)),((((BETN828-18,(BETN836-18,IUP781-14)),(((IUP1060-14,IUP1057-14),IUP1061-14),IUP1058-14)),(((BETN777-18,(NEONU1362-,(BETN792-18,BETN793-18))),NEONU1363-),BETN789-18)),(((((NEONT112-1,(NEONT097-1,((((((NEONT103-1,NEONU394-1),IUP611-14),(NEONT115-1,((NEONU393-1,BETN773-18),IUP607-14))),BETN779-18),(IUP613-14,((((IUP605-14,NEONT105-1),NEONU396-1),ISUP363-14),NEONT098-1))),(NEONU395-1,NEONU1413-)))),IUP606-14),(ISUP364-14,ISUP362-14)),(((((NEONU2121-,(NEONU2122-,NEONU2124-)),(BETN781-18,NEONU2120-)),BETN742-18),NEONU2123-),BETN733-18)),(((NEONU215-1,((((((NEONU221-1,(NEONU218-1,(NEONU224-1,NEONU223-1))),NEONU222-1),NEONU216-1),NEONU217-1),(NEONU219-1,NEONU220-1)),NEONU214-1)),NEONU445-1),((BETN920-18,BETN918-18),(BETN922-18,BETN921-18)))))),BETN629-18),(ISUP455-14,(NEONU213-1,((BETN819-18,(BETN879-18,BETN833-18)),(BETN1068-1,BETN1063-1)))))),(((((((IUP787-14,(((((IUP790-14,(((NEONU1460-,((IUP788-14,NEONU1456-),(NEONU1463-,NEONU1457-))),(IUP1039-14,IUP1038-14)),NEONU1462-)),IUP1035-14),IUP1029-14),IUP1037-14),IUP789-14)),IUP1036-14),(IUP1026-14,IUP1030-14)),(NEONU1461-,NEONU1464-)),NEONU1458-),(((IUP1028-14,NEONU1465-),NEONU1459-),IUP1027-14)),(((BETN718-18,BETN869-18),((BETN870-18,BETN860-18),(((BETN875-18,BETN857-18),(BETN703-18,(BETN944-18,BETN851-18))),BETN874-18))),((BETN826-18,((((BETN934-18,BETN708-18),BETN898-18),BETN737-18),(BETN871-18,BETN829-18))),((BETN825-18,BETN832-18),(BETN831-18,BETN908-18)))))),((NEONT408-1,(((IUP829-14,BETN086-18),BETN089-18),((IUP830-14,NEONU2075-),((BETN161-18,(ISUP104-14,BETN163-18)),BETN087-18)))),(((NEONU203-1,NEONU202-1),BETN654-18),(NEONU204-1,NEONT173-1)))))),(((((NEONT174-1,IUP799-14),(NEONU1387-,NEONU1396-)),((NEONU1414-,NEONU1415-),((NEONU1393-,NEONU1394-),(ISUP139-14,((BETN886-18,((ISUP027-14,ISUP026-14),((BETN885-18,(BETN830-18,((((NEONU2127-,BETN935-18),(ISUP135-14,BETN844-18)),((((ISUP140-14,NEONU2125-),NEONU2131-),BETN696-18),(NEONU2128-,(ISUP141-14,(ISUP136-14,NEONU2126-))))),BETN845-18))),NEONU2129-))),ISUP137-14))))),((IUP663-14,((IUP664-14,NEONT079-1),IUP661-14)),IUP662-14)),(((((BETN009-18,IUP025-14),(((((BETN007-18,IUP012-14),(((((IUP007-14,(NEONT399-1,IUP020-14)),(NEONT383-1,(BETN100-18,(BETN099-18,BETN149-18)))),NEONT407-1),(IUP011-14,NEONT391-1)),(BETN006-18,(BETN101-18,IUP016-14)))),IUP010-14),BETN008-18),(((((((IUP013-14,IUP018-14),IUP022-14),(IUP009-14,(IUP017-14,IUP019-14))),IUP008-14),BETN005-18),(IUP015-14,IUP021-14)),BETN049-18))),IUP006-14),(BETN098-18,IUP024-14)),(((IUP054-14,((((NEONU2082-,IUP028-14),((((((IUP064-14,IUP067-14),(NEONT369-1,IUP052-14)),IUP046-14),BETN103-18),BETN015-18),IUP049-14)),(BETN150-18,(IUP057-14,(IUP038-14,IUP063-14)))),(((IUP041-14,(IUP014-14,((((((((IUP065-14,IUP053-14),(IUP005-14,(IUP031-14,((IUP042-14,((IUP030-14,IUP056-14),IUP061-14)),IUP027-14)))),IUP033-14),IUP047-14),((IUP044-14,((IUP036-14,IUP043-14),(IUP068-14,IUP059-14))),IUP066-14)),(IUP023-14,BETN102-18)),(BETN017-18,(((IUP058-14,IUP051-14),IUP040-14),IUP039-14))),((IUP037-14,(IUP032-14,IUP026-14)),((IUP050-14,(IUP062-14,NEONT376-1)),(IUP029-14,IUP055-14)))))),(IUP035-14,IUP034-14)),(BETN013-18,IUP045-14)))),IUP060-14),IUP048-14)))))),(NEONU450-1,((BETN763-18,(NEONU1412-,NEONU2096-)),(((BETN747-18,(BETN787-18,(BETN739-18,(BETN764-18,BETN765-18)))),((((BETN767-18,BETN751-18),(BETN766-18,BETN803-18)),BETN804-18),((((IUP282-14,BETN081-18),BETN082-18),((IUP283-14,BETN160-18),BETN083-18)),((BETN159-18,IUP281-14),IUP190-14)))),(((((((((ISUP028-14,(BETN681-18,BETN680-18)),((BETN676-18,BETN683-18),(BETN815-18,BETN677-18))),BETN682-18),BETN941-18),(((((BETN710-18,BETN720-18),BETN933-18),BETN940-18),(BETN945-18,BETN704-18)),((((BETN862-18,(ISUP188-14,BETN943-18)),BETN709-18),BETN716-18),BETN872-18))),BETN810-18),BETN717-18),BETN839-18),(((ISUP121-14,((NEONU1339-,NEONU1340-),(BETN743-18,(BETN757-18,(BETN746-18,(BETN758-18,BETN745-18)))))),((BETN855-18,BETN842-18),((BETN841-18,BETN848-18),BETN849-18))),((((ISUP130-14,ISUP128-14),ISUP131-14),ISUP125-14),(ISUP133-14,((((((ISUP126-14,ISUP127-14),ISUP134-14),ISUP124-14),ISUP123-14),ISUP129-14),ISUP122-14))))))))),(((NEONU391-1,(((NEONU389-1,((ISUP353-14,ISUP355-14),NEONU390-1)),((NEONU386-1,ISUP354-14),((NEONU322-1,NEONU392-1),NEONU323-1))),NEONU388-1)),((((((((((ISUP192-14,(ISUP189-14,ISUP194-14)),(ISUP191-14,BETN900-18)),ISUP147-14),ISUP148-14),ISUP193-14),(ISUP152-14,(BETN722-18,(BETN678-18,BETN938-18)))),ISUP178-14),ISUP155-14),(ISUP105-14,(((BETN693-18,BETN712-18),BETN695-18),NEONU2099-))),((NEONU269-1,((BETN925-18,BETN899-18),((BETN878-18,(BETN687-18,BETN912-18)),(BETN905-18,BETN916-18)))),(((((NEONT342-1,((((NEONT385-1,IUP1082-14),(NEONT350-1,(BETN926-18,NEONT416-1))),((((NEONT357-1,BETN744-18),BETN685-18),BETN661-18),((NEONT424-1,BETN075-18),BETN179-18))),NEONT371-1)),BETN706-18),NEONT378-1),(NEONT393-1,NEONT364-1)),(((((BETN877-18,BETN891-18),((BETN721-18,BETN876-18),BETN911-18)),(BETN688-18,BETN892-18)),BETN700-18),BETN902-18))))),(((((IUP555-14,IUP553-14),(NEONU447-1,IUP541-14)),(((BETN801-18,(BETN750-18,((NEONU1397-,BETN756-18),BETN812-18))),(((ISUP099-14,ISUP098-14),((((((NEONU2108-,(NEONU444-1,IUP574-14)),NEONU443-1),((IUP573-14,NEONU2109-),NEONT140-1)),NEONU2107-),(ISUP286-14,NEONU442-1)),IUP578-14)),((((NEONU1424-,NEONU1399-),((NEONU1422-,NEONU1382-),NEONU1392-)),(((NEONU1406-,(((NEONU1402-,(NEONU1400-,NEONU1403-)),(NEONU1423-,NEONU1391-)),(NEONU1401-,NEONU1404-))),(NEONU1425-,NEONU1405-)),(((((((((NEONU1347-,NEONU1351-),IUP1078-14),NEONU1416-),BETN771-18),((NEONU1350-,((NEONU1346-,NEONU1348-),IUP1096-14)),(IUP1090-14,(NEONU1349-,NEONU1352-)))),NEONU1384-),((IUP1092-14,((IUP796-14,(IUP1073-14,IUP797-14)),NEONU1386-)),NEONU1344-)),((((((NEONU1383-,NEONU1385-),IUP1079-14),((NEONU1367-,NEONU1421-),IUP1095-14)),IUP795-14),IUP1069-14),IUP1072-14)),NEONU1345-))),(ISUP097-14,((((BETN784-18,(BETN802-18,(IUP792-14,NEONU1364-))),BETN749-18),((IUP793-14,(BETN755-18,BETN776-18)),IUP794-14)),BETN774-18))))),((((((IUP424-14,((NEONU425-1,NEONU424-1),NEONU426-1)),NEONU427-1),(NEONT001-1,NEONT355-1)),NEONU428-1),(IUP451-14,(((IUP523-14,NEONU422-1),IUP437-14),((IUP455-14,NEONU421-1),IUP443-14)))),(((NEONU1341-,(ISUP352-14,BETN813-18)),(((((NEONT188-1,(NEONT083-1,IUP502-14)),IUP499-14),(IUP497-14,(((IUP503-14,IUP501-14),((IUP496-14,IUP500-14),NEONU324-1)),NEONT130-1))),(IUP498-14,NEONT110-1)),NEONT187-1)),((((((IUP791-14,((((ISUP204-14,(((NEONT191-1,NEONT336-1),NEONT031-1),NEONT029-1)),IUP524-14),NEONT010-1),NEONT190-1)),((((BETN1087-1,(BETN1052-1,(ISUP209-14,(NEONU261-1,(((NEONU259-1,((NEONU285-1,NEONU318-1),NEONU258-1)),((NEONU262-1,(NEONU264-1,NEONU284-1)),NEONU260-1)),NEONU263-1))))),((((NEONU2091-,BETN151-18),((BETN062-18,BETN106-18),IUP290-14)),(BETN107-18,(BETN170-18,BETN171-18))),(((NEONT024-1,(NEONT181-1,NEONT006-1)),IUP1119-14),(((((NEONU1474-,BETN817-18),((((NEONU1473-,NEONU1470-),NEONU1471-),((NEONU1342-,(BETN811-18,(IUP1043-14,NEONU1472-))),(((NEONU1467-,(NEONU1358-,IUP1086-14)),(IUP1085-14,BETN796-18)),NEONU1469-))),IUP1089-14)),(IUP1087-14,NEONU1475-)),(IUP544-14,(((((((((NEONU1355-,NEONU1468-),((BETN800-18,BETN791-18),BETN799-18)),(NEONU1357-,BETN794-18)),(NEONU1359-,(BETN797-18,NEONU1360-))),NEONU1353-),((NEONU1466-,(NEONU1343-,NEONU2112-)),(NEONU1356-,NEONU1354-))),BETN798-18),NEONT179-1),((IUP543-14,(IUP542-14,ISUP365-14)),NEONT180-1)))),ISUP037-14)))),(BETN1114-1,((((BETN1113-1,(BETN1082-1,(((((((((NEONU434-1,NEONT091-1),NEONU435-1),(NEONU436-1,IUP522-14)),((IUP413-14,(NEONU433-1,IUP416-14)),IUP408-14)),((IUP418-14,(NEONT137-1,NEONU432-1)),IUP417-14)),BETN1122-1),BETN1110-1),BETN1065-1),BETN1081-1))),BETN1080-1),BETN1112-1),BETN1077-1))),BETN1051-1)),(((((NEONT113-1,IUP615-14),(NEONT182-1,(IUP653-14,IUP632-14))),(IUP629-14,BETN880-18)),IUP619-14),((ISUP367-14,IUP634-14),((((IUP635-14,(((IUP617-14,IUP618-14),IUP633-14),IUP621-14)),IUP631-14),((((((BETN730-18,IUP645-14),((IUP644-14,NEONU420-1),IUP625-14)),NEONT185-1),(IUP630-14,NEONT108-1)),NEONT186-1),NEONT184-1)),NEONT107-1)))),(((((((NEONU282-1,((BETN859-18,(NEONU320-1,NEONU319-1)),NEONT413-1)),(NEONU321-1,NEONU265-1)),NEONU257-1),((NEONU1990-,((NEONT321-1,NEONU1989-),NEONT008-1)),NEONU1991-)),(BETN657-18,((BETN606-18,BETN608-18),BETN611-18))),(((BETN1085-1,(BETN1111-1,BETN1089-1)),((IUP395-14,IUP404-14),IUP403-14)),(((BETN729-18,(BETN727-18,BETN724-18)),BETN728-18),(((NEONU398-1,NEONT189-1),IUP525-14),((NEONU399-1,(NEONU400-1,NEONU397-1)),NEONT119-1))))),(ISUP214-14,(ISUP210-14,ISUP213-14)))),(((((((NEONT025-1,(IUP432-14,IUP431-14)),((IUP428-14,((IUP433-14,NEONT032-1),IUP427-14)),IUP426-14)),(NEONT013-1,NEONT009-1)),IUP546-14),ISUP093-14),(BETN697-18,(NEONU2105-,NEONU2106-))),(((IUP665-14,((((IUP488-14,((((NEONU405-1,NEONU403-1),(NEONU402-1,(NEONU404-1,NEONU401-1))),NEONT072-1),NEONT120-1)),IUP490-14),IUP487-14),IUP485-14)),NEONT065-1),((((((NEONT101-1,(NEONU431-1,NEONU430-1)),NEONT062-1),NEONU429-1),(BETN1115-1,BETN1104-1)),NEONT077-1),((IUP297-14,(NEONU248-1,NEONU247-1)),((NEONU279-1,(NEONU267-1,NEONU268-1)),(IUP513-14,(((IUP434-14,(NEONU452-1,(IUP511-14,NEONU453-1))),NEONU454-1),IUP510-14)))))))),((((((NEONU281-1,(NEONT026-1,NEONU251-1)),((IUP531-14,NEONU252-1),NEONU246-1)),NEONU249-1),(((NEONT017-1,NEONT150-1),(NEONU456-1,NEONU250-1)),(IUP533-14,NEONT014-1))),((((IUP534-14,NEONU245-1),(IUP529-14,NEONT192-1)),ISUP205-14),IUP532-14)),NEONT019-1)))))),(IUP1097-14,BETN782-18)),(BETN705-18,((BETN847-18,BETN723-18),((BETN692-18,BETN698-18),(ISUP143-14,BETN702-18)))))))),((ISUP004-14,(IUP547-14,IUP548-14)),(IUP549-14,(NEONU1398-,IUP550-14))))),(((NEONU1365-,(BETN937-18,BETN939-18)),(NEONU419-1,NEONT095-1)),(((((((((IUP286-14,((BETN052-18,NEONT392-1),IUP288-14)),BETN122-18),NEONT377-1),(BETN076-18,(ISUP283-14,NEONT384-1))),((BETN626-18,(BETN596-18,BETN587-18)),(NEONU193-1,(((NEONT196-1,NEONT127-1),(((NEONT082-1,NEONT059-1),NEONT041-1),(NEONT124-1,NEONT058-1))),(ISUP044-14,(BETN572-18,(BETN653-18,BETN619-18))))))),IUP295-14),(((NEONT146-1,(NEONT200-1,NEONT090-1)),(NEONU415-1,((NEONT145-1,NEONT147-1),(NEONU416-1,NEONT131-1)))),(((((NEONT042-1,(NEONT043-1,NEONT044-1)),NEONT038-1),(NEONT198-1,(NEONT197-1,NEONU192-1))),(NEONT199-1,(((((IUP325-14,NEONT370-1),BETN113-18),BETN051-18),NEONU2074-),BETN118-18))),(IUP294-14,((IUP293-14,NEONT363-1),IUP142-14))))),(ISUP276-14,(((((NEONU417-1,(((NEONT123-1,ISUP268-14),ISUP281-14),NEONT149-1)),ISUP277-14),ISUP269-14),((((((NEONU418-1,(((((((BETN1071-1,((BETN1074-1,BETN1134-1),((BETN1108-1,BETN1130-1),BETN1125-1))),BETN1041-1),((BETN1066-1,BETN1127-1),(((BETN1072-1,BETN1050-1),BETN1059-1),BETN1117-1))),BETN1109-1),(BETN1129-1,(BETN1118-1,BETN1057-1))),(BETN1079-1,(BETN1070-1,BETN1120-1))),BETN1075-1)),ISUP270-14),ISUP259-14),(ISUP279-14,((ISUP223-14,NEONT144-1),(NEONT154-1,(ISUP264-14,(ISUP263-14,(ISUP265-14,(ISUP258-14,((ISUP266-14,((ISUP275-14,ISUP272-14),ISUP271-14)),ISUP278-14))))))))),NEONT148-1),(ISUP260-14,NEONT142-1))),(NEONT143-1,((ISUP017-14,(ISUP282-14,(ISUP261-14,ISUP280-14))),ISUP273-14))))),(((((((BETN001-18,((IUP300-14,BETN066-18),BETN003-18)),BETN002-18),BETN004-18),ISUP025-14),NEONU451-1),((BETN157-18,BETN158-18),(IUP291-14,(IUP296-14,BETN181-18)))),(((((((NEONW027-1,(NEONT343-1,NEONT425-1)),NEONW028-1),NEONW031-1),(NEONW029-1,(NEONW021-1,((((NEONW023-1,NEONW026-1),NEONT409-1),(NEONW024-1,NEONW032-1)),((NEONT401-1,(NEONW022-1,NEONW033-1)),NEONW106-1))))),NEONW034-1),(((BETN913-18,(BETN942-18,BETN903-18)),(((((ISUP469-14,(BETN641-18,ISUP468-14)),ISUP470-14),(BETN571-18,(ISUP471-14,(ISUP474-14,(ISUP452-14,(ISUP473-14,ISUP472-14)))))),(ISUP030-14,(((BETN569-18,((BETN635-18,BETN577-18),(BETN640-18,BETN631-18))),BETN574-18),((BETN580-18,BETN632-18),BETN639-18)))),(NEONU212-1,(((((NEONU208-1,NEONU207-1),(NEONU209-1,NEONU211-1)),NEONU1997-),(((NEONU2002-,NEONU1999-),(NEONU1998-,NEONU210-1)),NEONU2000-)),(NEONU206-1,NEONU205-1))))),ISUP142-14)),(((NEONT380-1,((((NEONT360-1,((BETN057-18,((BETN061-18,(NEONT388-1,NEONT353-1)),(NEONT338-1,NEONT373-1))),IUP287-14)),((BETN064-18,((IUP298-14,NEONT346-1),BETN065-18)),IUP289-14)),(BETN111-18,BETN109-18)),(BETN110-18,IUP824-14))),((NEONT337-1,(NEONT417-1,(NEONT412-1,((NEONT345-1,NEONT419-1),NEONT352-1)))),BETN634-18)),((NEONT111-1,(NEONT195-1,NEONT193-1)),NEONT194-1))))))))))),(NEONU409-1,(NEONT080-1,(NEONU408-1,NEONU448-1)))),(BETN1067-1,(((ISUP246-14,((ISUP215-14,(ISUP243-14,(((((NEONT151-1,((ISUP235-14,(IUP512-14,(ISUP230-14,(ISUP237-14,(ISUP245-14,(ISUP216-14,(IUP556-14,(ISUP251-14,ISUP220-14)))))))),((ISUP233-14,ISUP255-14),(ISUP254-14,(ISUP232-14,(ISUP221-14,((ISUP224-14,(ISUP234-14,(ISUP249-14,(ISUP239-14,ISUP250-14)))),(NEONU201-1,(ISUP247-14,(ISUP242-14,(ISUP222-14,(ISUP238-14,(NEONU197-1,(ISUP231-14,(ISUP244-14,ISUP219-14))))))))))))))),(ISUP240-14,(ISUP227-14,(ISUP236-14,(ISUP257-14,(ISUP253-14,(ISUP241-14,ISUP248-14))))))),ISUP218-14),(ISUP226-14,(ISUP229-14,ISUP228-14))),NEONT074-1))),NEONU199-1)),ISUP256-14),IUP560-14)))),BETN1097-1),((BETN1091-1,(BETN1044-1,BETN1062-1)),(BETN1096-1,((BETN1092-1,BETN1100-1),(((BETN1053-1,BETN1132-1),(((((BETN1045-1,BETN1102-1),BETN1095-1),((BETN1043-1,BETN1064-1),BETN1105-1)),BETN1093-1),BETN1128-1)),BETN1133-1))))),(BETN1098-1,(BETN1090-1,(BETN1131-1,BETN1094-1))),BETN1042-1);
(((BETN1096-1,(((BETN1091-1,BETN1044-1),(BETN1092-1,BETN1100-1)),(((BETN1053-1,BETN1132-1),(((((BETN1045-1,BETN1102-1),BETN1095-1),((BETN1043-1,BETN1064-1),BETN1105-1)),BETN1093-1),BETN1128-1)),BETN1133-1))),(BETN1062-1,((BETN1078-1,ISUP252-14),((((NEONT155-1,(NEONU200-1,IUP584-14)),(((((((IUP663-14,((IUP664-14,NEONT079-1),IUP661-14)),IUP662-14),(((ISUP016-14,((ISUP003-14,((((((ISUP009-14,(ISUP020-14,ISUP006-14)),((ISUP005-14,(ISUP019-14,ISUP018-14)),ISUP011-14)),(ISUP007-14,ISUP021-14)),(ISUP023-14,ISUP014-14)),(ISUP010-14,(ISUP015-14,ISUP008-14))),ISUP002-14)),ISUP013-14)),(NEONT367-1,(((NEONU196-1,NEONU194-1),(NEONU195-1,NEONT397-1)),(NEONT374-1,(NEONT381-1,NEONT389-1))))),(ISUP001-14,((ISUP012-14,(ISUP024-14,ISUP022-14)),BETN169-18)))),((NEONT400-1,(NEONU1995-,NEONU1996-)),((ISUP145-14,(((ISUP149-14,ISUP160-14),ISUP153-14),(((ISUP165-14,ISUP161-14),ISUP175-14),(ISUP173-14,(ISUP172-14,ISUP167-14))))),(((ISUP154-14,(ISUP150-14,((BETN726-18,(ISUP162-14,((BETN714-18,((((ISUP176-14,ISUP159-14),((ISUP183-14,ISUP185-14),(ISUP181-14,(ISUP186-14,(ISUP177-14,(ISUP180-14,ISUP184-14)))))),ISUP179-14),BETN725-18)),(ISUP168-14,BETN719-18)))),(ISUP182-14,ISUP164-14)))),(((ISUP158-14,ISUP166-14),ISUP157-14),ISUP156-14)),ISUP170-14)))),((((NEONT408-1,(((((BETN089-18,(IUP830-14,NEONU2075-)),BETN087-18),BETN086-18),BETN163-18),(ISUP104-14,(BETN161-18,IUP829-14)))),(((NEONU203-1,NEONU202-1),BETN654-18),(NEONU204-1,NEONT173-1))),((((NEONT394-1,NEONT386-1),NEONT402-1),((((((NEONW008-1,(NEONW080-1,NEONW009-1)),(NEONW003-1,NEONW010-1)),NEONW004-1),NEONW005-1),NEONW083-1),(NEONW002-1,(NEONW007-1,(NEONW079-1,(NEONW006-1,NEONW001-1)))))),((((IUP002-14,BETN074-18),((BETN071-18,IUP004-14),((BETN070-18,(BETN155-18,IUP003-14)),((BETN156-18,BETN072-18),IUP001-14)))),(((BETN769-18,BETN665-18),BETN770-18),((NEONT329-1,((((NEONT332-1,NEONT037-1),(NEONT331-1,NEONT330-1)),(NEONT087-1,(((BETN1054-1,((BETN1073-1,((BETN1061-1,BETN1060-1),(BETN1047-1,BETN1056-1))),(BETN1055-1,BETN1048-1))),(((((NEONU228-1,NEONU233-1),NEONU231-1),NEONU225-1),(NEONU227-1,((NEONU230-1,NEONU229-1),NEONU226-1))),NEONU234-1)),(NEONT039-1,(NEONT040-1,NEONU232-1))))),NEONT084-1)),((ISUP423-14,ISUP418-14),(((ISUP420-14,ISUP422-14),(ISUP421-14,ISUP419-14)),(BETN595-18,BETN581-18)))))),((((BETN582-18,BETN605-18),ISUP374-14),(ISUP411-14,(ISUP410-14,((((((ISUP387-14,ISUP380-14),ISUP400-14),((ISUP384-14,ISUP395-14),((ISUP371-14,((ISUP370-14,ISUP375-14),(((((ISUP382-14,ISUP414-14),((ISUP417-14,ISUP416-14),((ISUP393-14,ISUP391-14),ISUP383-14))),ISUP388-14),ISUP403-14),ISUP368-14))),((ISUP406-14,(ISUP399-14,ISUP379-14)),ISUP389-14)))),(BETN567-18,((((ISUP407-14,((((ISUP377-14,(ISUP378-14,ISUP386-14)),(ISUP392-14,ISUP398-14)),((((ISUP401-14,(ISUP409-14,ISUP413-14)),(ISUP394-14,(ISUP404-14,(ISUP397-14,(ISUP396-14,ISUP412-14))))),ISUP372-14),ISUP385-14)),ISUP381-14)),(ISUP376-14,ISUP390-14)),ISUP369-14),(ISUP373-14,ISUP405-14)))),ISUP408-14),ISUP415-14)))),((BETN583-18,BETN594-18),(((IUP164-14,(IUP166-14,((IUP165-14,(BETN154-18,(BETN068-18,(BETN069-18,IUP162-14)))),IUP163-14))),(BETN067-18,BETN153-18)),ISUP074-14)))))),(((BETN190-18,BETN663-18),(((((((((BETN007-18,IUP006-14),((IUP015-14,IUP021-14),(IUP025-14,((IUP012-14,(((((IUP007-14,(NEONT399-1,IUP020-14)),(NEONT383-1,(BETN100-18,(BETN099-18,BETN149-18)))),NEONT407-1),(IUP011-14,NEONT391-1)),(BETN101-18,IUP016-14))),IUP010-14)))),BETN009-18),BETN006-18),BETN049-18),BETN008-18),(((((IUP013-14,IUP018-14),IUP022-14),(IUP009-14,(IUP017-14,IUP019-14))),IUP008-14),BETN005-18)),(BETN098-18,IUP024-14)),((((NEONU2082-,IUP028-14),((((IUP038-14,IUP036-14),(IUP005-14,(IUP044-14,IUP051-14))),(((IUP043-14,(BETN103-18,((IUP037-14,IUP049-14),(BETN102-18,(IUP026-14,(((IUP034-14,(IUP050-14,((IUP062-14,NEONT376-1),(IUP029-14,IUP055-14)))),IUP064-14),IUP067-14)))))),IUP054-14),((IUP014-14,(IUP035-14,(IUP045-14,((NEONT369-1,IUP052-14),((IUP046-14,BETN015-18),IUP041-14))))),(((IUP032-14,(BETN017-18,IUP023-14)),((((((IUP065-14,IUP053-14),(IUP031-14,(IUP042-14,((IUP030-14,IUP056-14),IUP061-14)))),IUP033-14),IUP047-14),((IUP068-14,IUP059-14),(IUP027-14,IUP040-14))),IUP058-14)),IUP039-14)))),IUP066-14)),(BETN150-18,((IUP063-14,(IUP060-14,BETN013-18)),IUP057-14))),IUP048-14))),(((BETN123-18,BETN185-18),BETN124-18),(((BETN936-18,NEONU2130-),BETN890-18),(((IUP072-14,(IUP082-14,(IUP077-14,((IUP323-14,((IUP350-14,IUP308-14),(((IUP074-14,(IUP370-14,BETN059-18)),NEONW084-1),((((NEONW015-1,(IUP143-14,IUP377-14)),(IUP104-14,IUP328-14)),((((IUP105-14,IUP069-14),IUP121-14),(IUP081-14,NEONW087-1)),(((IUP343-14,((((((IUP330-14,IUP332-14),(IUP372-14,((((IUP137-14,NEONW012-1),NEONW099-1),IUP334-14),IUP076-14))),IUP073-14),IUP318-14),IUP371-14),NEONW091-1)),((IUP292-14,IUP319-14),(((IUP351-14,IUP335-14),(IUP327-14,IUP333-14)),(IUP087-14,(((IUP305-14,IUP086-14),IUP363-14),IUP114-14))))),NEONW020-1))),(IUP303-14,IUP180-14))))),(IUP364-14,IUP095-14))))),(((((((((IUP179-14,IUP376-14),IUP111-14),IUP078-14),((IUP302-14,(IUP092-14,IUP120-14)),(IUP338-14,(IUP085-14,IUP130-14)))),(IUP362-14,IUP097-14)),IUP322-14),(IUP379-14,NEONW016-1)),((IUP369-14,(NEONW013-1,(((((IUP326-14,IUP316-14),IUP127-14),IUP344-14),IUP135-14),(((BETN063-18,NEONW086-1),BETN060-18),(IUP315-14,(((((IUP099-14,(IUP349-14,NEONW035-1)),IUP346-14),IUP075-14),((IUP084-14,((((IUP133-14,IUP375-14),(IUP119-14,(IUP353-14,IUP339-14))),(((IUP312-14,IUP107-14),(IUP342-14,IUP378-14)),(IUP109-14,IUP123-14))),((IUP365-14,(IUP102-14,((IUP301-14,NEONW089-1),IUP352-14))),((NEONT359-1,IUP320-14),NEONW036-1)))),BETN046-18)),IUP356-14)))))),(((IUP336-14,IUP310-14),((IUP115-14,(((IUP118-14,IUP101-14),((IUP071-14,IUP110-14),IUP116-14)),((NEONW017-1,(IUP129-14,IUP306-14)),(IUP345-14,IUP117-14)))),IUP080-14)),((IUP357-14,((((((IUP140-14,IUP337-14),IUP141-14),NEONW097-1),IUP347-14),IUP317-14),((((NEONW090-1,(IUP093-14,IUP366-14)),((IUP096-14,IUP361-14),(((((IUP089-14,NEONW096-1),IUP314-14),(IUP304-14,IUP313-14)),(NEONW105-1,IUP098-14)),(((IUP359-14,NEONW098-1),IUP331-14),IUP128-14)))),IUP309-14),(((IUP094-14,(((IUP341-14,NEONW085-1),IUP354-14),NEONW018-1)),NEONW019-1),NEONW011-1)))),((IUP358-14,IUP307-14),((IUP090-14,(IUP091-14,((IUP106-14,((IUP374-14,IUP131-14),(((((NEONW014-1,IUP132-14),IUP373-14),IUP138-14),IUP108-14),(IUP122-14,(IUP088-14,(IUP070-14,IUP079-14)))))),((IUP125-14,((IUP083-14,(IUP311-14,(IUP126-14,((IUP355-14,IUP329-14),NEONW100-1)))),((((IUP368-14,IUP380-14),IUP112-14),(IUP340-14,IUP324-14)),(NEONW095-1,IUP348-14)))),(IUP139-14,IUP124-14))))),(IUP136-14,IUP134-14))))))),(IUP100-14,(((IUP321-14,NEONW101-1),IUP103-14),IUP360-14)))),IUP367-14)))))),((((((NEONU1395-,NEONU1388-),(IUP783-14,(IUP785-14,(NEONU1389-,((IUP784-14,((IUP1077-14,IUP1098-14),(IUP1066-14,((IUP1102-14,IUP1080-14),(IUP1071-14,((IUP786-14,(NEONU1390-,NEONU1426-)),IUP1101-14)))))),IUP1100-14))))),((ISUP038-14,(NEONT003-1,NEONT172-1)),((NEONT174-1,IUP799-14),(NEONU1387-,NEONU1396-)))),((NEONU1414-,NEONU1415-),(NEONU1393-,(NEONU1394-,(BETN886-18,((((ISUP027-14,ISUP026-14),(BETN830-18,(BETN696-18,((((NEONU2127-,BETN935-18),(ISUP135-14,BETN844-18)),(((ISUP140-14,NEONU2125-),NEONU2131-),(NEONU2128-,(ISUP141-14,(ISUP136-14,NEONU2126-))))),BETN845-18)))),((ISUP137-14,ISUP139-14),NEONU2129-)),BETN885-18)))))),IUP299-14),((((NEONU419-1,NEONT095-1),((((BETN168-18,BETN167-18),((BETN166-18,(BETN165-18,BETN164-18)),(BETN094-18,NEONU2077-))),(((((NEONU1379-,(NEONU1380-,NEONU1420-)),NEONU1377-),(NEONU1381-,NEONU1378-)),(ISUP095-14,(ISUP094-14,ISUP096-14))),(((BETN882-18,((NEONU1368-,((NEONU1371-,NEONU1370-),NEONU1476-)),(NEONU1373-,NEONU1376-))),NEONU1418-),(BETN785-18,((NEONU1375-,(NEONU1374-,NEONU1419-)),((NEONU1366-,NEONU1369-),NEONU1372-)))))),(ISUP103-14,(((ISUP121-14,((BETN758-18,(BETN745-18,BETN746-18)),(((NEONU1339-,NEONU1340-),BETN743-18),BETN757-18))),((BETN849-18,(((BETN841-18,BETN848-18),BETN855-18),BETN842-18)),((((ISUP128-14,ISUP131-14),ISUP130-14),ISUP125-14),((ISUP122-14,((((ISUP127-14,ISUP134-14),(ISUP124-14,ISUP123-14)),ISUP126-14),ISUP133-14)),ISUP129-14)))),((BETN747-18,(BETN787-18,(BETN739-18,(BETN764-18,BETN765-18)))),(((NEONU450-1,((BETN716-18,((ISUP028-14,(BETN681-18,BETN680-18)),((BETN941-18,((BETN862-18,(((BETN717-18,(BETN682-18,BETN676-18)),BETN945-18),((BETN815-18,(BETN683-18,BETN709-18)),(BETN872-18,(BETN704-18,(ISUP188-14,BETN943-18)))))),(((BETN720-18,BETN933-18),(BETN710-18,BETN940-18)),BETN677-18))),BETN810-18))),BETN839-18)),(BETN763-18,(NEONU1412-,NEONU2096-))),(((BETN803-18,((BETN767-18,BETN766-18),BETN804-18)),BETN751-18),((IUP190-14,(IUP281-14,(((BETN160-18,IUP282-14),(BETN082-18,(IUP283-14,BETN083-18))),BETN081-18))),BETN159-18)))))))),(BETN658-18,((((((((((NEONW027-1,NEONW024-1),(NEONT343-1,NEONT425-1)),((((NEONW029-1,NEONW021-1),(NEONT409-1,(NEONW023-1,(((NEONW033-1,NEONW106-1),NEONW022-1),NEONT401-1)))),NEONW026-1),NEONW032-1)),NEONW028-1),NEONW031-1),((NEONW034-1,((((ISUP030-14,((BETN569-18,(((BETN635-18,BETN577-18),(BETN640-18,BETN631-18)),BETN574-18)),((BETN580-18,BETN632-18),BETN639-18))),((BETN571-18,ISUP470-14),(((ISUP474-14,(ISUP452-14,(ISUP473-14,ISUP472-14))),ISUP469-14),(BETN641-18,ISUP468-14)))),ISUP471-14),(ISUP142-14,((NEONU206-1,NEONU205-1),((((NEONU1999-,(NEONU2000-,NEONU2002-)),NEONU1998-),(NEONU212-1,NEONU1997-)),((NEONU210-1,(NEONU209-1,(NEONU208-1,NEONU207-1))),NEONU211-1)))))),(BETN913-18,(BETN942-18,BETN903-18)))),(((((((((ISUP040-14,(((ISUP039-14,ISUP043-14),ISUP033-14),(ISUP045-14,ISUP035-14))),ISUP042-14),(((BETN652-18,BETN642-18),BETN645-18),BETN655-18)),((BETN173-18,(((((((NEONU278-1,(NEONU272-1,NEONT050-1)),(NEONU283-1,NEONT049-1)),BETN177-18),BETN176-18),BETN172-18),NEONU280-1),BETN174-18)),ISUP036-14)),(NEONU191-1,NEONT126-1)),((NEONT346-1,BETN111-18),(BETN109-18,(((BETN110-18,NEONT380-1),IUP824-14),((((BETN061-18,IUP298-14),BETN057-18),((NEONT360-1,((NEONT338-1,NEONT373-1),IUP287-14)),(NEONT388-1,NEONT353-1))),((IUP289-14,BETN064-18),BETN065-18)))))),((NEONT337-1,NEONT417-1),((NEONT412-1,NEONT352-1),(NEONT419-1,NEONT345-1)))),((NEONT111-1,(NEONT195-1,NEONT193-1)),NEONT194-1)),BETN634-18)),(((ISUP097-14,(((IUP547-14,(IUP548-14,ISUP004-14)),(IUP549-14,(NEONU1398-,IUP550-14))),((NEONU1364-,((IUP794-14,IUP793-14),BETN749-18)),((BETN784-18,(BETN802-18,IUP792-14)),(BETN755-18,(BETN774-18,BETN776-18)))))),((IUP1097-14,BETN782-18),(((((((BETN144-18,((ISUP032-14,(NEONU271-1,BETN644-18)),((BETN133-18,(ISUP031-14,ISUP034-14)),ISUP029-14))),BETN186-18),BETN187-18),(ISUP207-14,NEONU270-1)),BETN132-18),((BETN041-18,BETN145-18),((((((((((IUP171-14,IUP113-14),(BETN043-18,((NEONU2080-,NEONU1974-),IUP205-14))),IUP174-14),(((((((((NEONU2078-,IUP284-14),IUP246-14),IUP173-14),IUP177-14),IUP203-14),IUP172-14),(IUP274-14,(IUP227-14,(IUP215-14,NEONT387-1)))),((IUP214-14,(((IUP212-14,NEONU2076-),NEONW078-1),IUP196-14)),IUP182-14)),IUP167-14)),IUP178-14),(IUP181-14,(IUP198-14,IUP170-14))),(IUP186-14,NEONT395-1)),IUP229-14),BETN096-18),IUP285-14))),((((((NEONT347-1,NEONT421-1),((NEONT339-1,NEONT354-1),BETN010-18)),(BETN085-18,BETN084-18)),BETN125-18),(((((((NEONU323-1,NEONU392-1),NEONU322-1),ISUP354-14),NEONU388-1),(NEONU391-1,(((NEONU389-1,NEONU390-1),ISUP353-14),ISUP355-14))),NEONU386-1),(((((ISUP155-14,ISUP178-14),ISUP148-14),(((ISUP193-14,(((ISUP192-14,(ISUP189-14,ISUP194-14)),(ISUP191-14,ISUP147-14)),BETN900-18)),(BETN722-18,(ISUP152-14,BETN938-18))),BETN678-18)),(ISUP105-14,(((BETN693-18,BETN712-18),BETN695-18),NEONU2099-))),((NEONU269-1,((BETN925-18,BETN899-18),(((BETN878-18,(BETN687-18,BETN912-18)),BETN905-18),BETN916-18))),(((((BETN661-18,BETN075-18),(NEONT424-1,(((NEONT385-1,IUP1082-14),(NEONT416-1,(NEONT350-1,BETN926-18))),BETN179-18))),BETN685-18),(NEONT342-1,(BETN706-18,((NEONT393-1,NEONT371-1),(NEONT364-1,((NEONT357-1,BETN744-18),NEONT378-1)))))),(((((BETN902-18,((BETN721-18,BETN911-18),BETN876-18)),BETN700-18),(BETN877-18,BETN891-18)),BETN688-18),BETN892-18)))))),((((((BETN140-18,(BETN139-18,(ISUP087-14,(ISUP083-14,(ISUP088-14,(BETN143-18,(BETN141-18,(BETN142-18,ISUP086-14)))))))),BETN137-18),(ISUP089-14,ISUP079-14)),((((ISUP200-14,ISUP196-14),((ISUP202-14,ISUP197-14),ISUP198-14)),(((ISUP199-14,ISUP195-14),ISUP203-14),ISUP201-14)),(ISUP108-14,(((((((BETN135-18,((NEONW073-1,NEONW074-1),(((NEONW075-1,NEONU2068-),NEONU2072-),((((((NEONW088-1,NEONW094-1),NEONW077-1),NEONW103-1),(NEONU2073-,NEONW092-1)),NEONU2079-),NEONU2070-)))),NEONW071-1),((BETN031-18,NEONU2071-),(((((NEONU2083-,(NEONW072-1,NEONW076-1)),IUP158-14),(((ISUP077-14,(ISUP081-14,ISUP092-14)),ISUP078-14),(ISUP090-14,ISUP080-14))),BETN134-18),(ISUP076-14,(ISUP082-14,(ISUP091-14,ISUP085-14)))))),BETN045-18),(NEONW068-1,ISUP075-14)),BETN136-18),NEONU2067-)))),((((((BETN093-18,BETN029-18),BETN027-18),(BETN039-18,((BETN095-18,IUP188-14),(BETN040-18,(IUP216-14,BETN026-18))))),((NEONW055-1,((((((BETN189-18,((IUP145-14,(((((NEONW058-1,NEONW057-1),IUP155-14),(IUP150-14,(NEONW062-1,NEONW069-1))),(IUP159-14,(NEONW070-1,(((((NEONW059-1,((((((IUP148-14,NEONW066-1),(BETN035-18,NEONW050-1)),NEONT410-1),BETN188-18),BETN097-18),IUP151-14)),((IUP144-14,NEONW063-1),NEONW056-1)),NEONW067-1),((((((((BETN033-18,IUP157-14),NEONW102-1),IUP153-14),NEONW060-1),NEONW061-1),IUP154-14),IUP147-14),NEONT418-1)),NEONU2069-)))),IUP156-14)),IUP152-14)),BETN032-18),(((NEONW104-1,NEONW064-1),NEONW065-1),BETN036-18)),(BETN030-18,BETN028-18)),(BETN034-18,IUP160-14)),(IUP146-14,NEONW082-1))),((((((NEONU235-1,NEONU243-1),NEONU238-1),((((NEONU241-1,(NEONU244-1,(NEONU242-1,NEONU239-1))),NEONU236-1),NEONU237-1),NEONU240-1)),(((((NEONU276-1,NEONU277-1),NEONU273-1),NEONU275-1),NEONU274-1),((((((NEONT088-1,NEONT303-1),(NEONT305-1,NEONT304-1)),NEONT089-1),(NEONT056-1,NEONT057-1)),((NEONT051-1,NEONT054-1),NEONT053-1)),NEONT061-1))),((NEONW049-1,(((((IUP191-14,((BETN127-18,BETN091-18),(((IUP244-14,(BETN090-18,(BETN126-18,(BETN037-18,(IUP256-14,((BETN023-18,(IUP161-14,(IUP249-14,(IUP220-14,BETN128-18)))),BETN131-18)))))),(IUP247-14,IUP149-14)),BETN146-18))),(BETN130-18,IUP239-14)),BETN129-18),BETN147-18),(IUP272-14,((((((IUP193-14,(BETN020-18,((IUP226-14,IUP252-14),(NEONW043-1,IUP266-14)))),(BETN021-18,(IUP253-14,(IUP251-14,(NEONW093-1,IUP228-14))))),(((IUP204-14,(IUP242-14,IUP269-14)),IUP187-14),(((IUP264-14,(((((IUP236-14,((NEONW041-1,((NEONW051-1,(IUP260-14,((((IUP267-14,(NEONW054-1,(IUP210-14,(IUP211-14,(IUP241-14,(IUP217-14,(NEONW052-1,(IUP254-14,(IUP189-14,NEONW048-1))))))))),((((IUP259-14,((IUP222-14,IUP257-14),(IUP230-14,IUP271-14))),IUP195-14),IUP197-14),IUP185-14)),IUP184-14),((IUP221-14,(((((IUP209-14,(((NEONW046-1,IUP176-14),IUP262-14),IUP268-14)),IUP261-14),IUP218-14),IUP231-14),IUP169-14)),IUP213-14)))),((((((IUP235-14,IUP277-14),IUP270-14),NEONW040-1),NEONW039-1),IUP245-14),NEONW037-1))),(IUP243-14,(((IUP280-14,IUP219-14),IUP237-14),IUP208-14)))),IUP202-14),IUP175-14),BETN022-18),(((IUP199-14,NEONW044-1),IUP279-14),(IUP273-14,IUP233-14)))),NEONW053-1),IUP250-14))),((IUP263-14,(IUP275-14,((IUP200-14,IUP192-14),IUP194-14))),((NEONW045-1,NEONW042-1),BETN025-18))),NEONW038-1),IUP248-14)))),(IUP276-14,(IUP225-14,((((IUP258-14,(NEONW047-1,IUP234-14)),IUP278-14),(((IUP206-14,((((IUP255-14,IUP238-14),IUP232-14),IUP224-14),IUP240-14)),IUP223-14),IUP265-14)),(IUP207-14,IUP168-14)))))),((((ISUP463-14,BETN621-18),ISUP464-14),(ISUP467-14,ISUP465-14)),((((((ISUP050-14,ISUP466-14),(ISUP049-14,ISUP046-14)),((BETN636-18,((BETN568-18,BETN647-18),BETN646-18)),((BETN597-18,BETN609-18),BETN623-18))),BETN579-18),BETN612-18),((((((NEONT036-1,(NEONT047-1,NEONT052-1)),(((NEONT308-1,NEONT128-1),NEONT045-1),((NEONT129-1,(NEONT306-1,NEONT086-1)),NEONT307-1))),NEONT309-1),((ISUP456-14,BETN566-18),(((BETN602-18,BETN630-18),((((BETN593-18,(BETN625-18,BETN660-18)),(((BETN617-18,BETN592-18),(BETN638-18,BETN620-18)),BETN588-18)),BETN600-18),ISUP053-14)),(((BETN624-18,BETN584-18),(ISUP051-14,ISUP052-14)),BETN585-18)))),(ISUP449-14,((ISUP457-14,(((ISUP429-14,(((ISUP427-14,ISUP447-14),ISUP444-14),((ISUP451-14,ISUP428-14),(ISUP445-14,ISUP450-14)))),(ISUP424-14,ISUP454-14)),ISUP460-14)),(((ISUP426-14,((((((BETN599-18,ISUP446-14),ISUP458-14),((ISUP462-14,(BETN616-18,ISUP461-14)),(((BETN615-18,BETN618-18),ISUP425-14),BETN604-18))),(BETN598-18,ISUP453-14)),(BETN614-18,(BETN603-18,BETN613-18))),(BETN591-18,BETN601-18))),(ISUP459-14,ISUP448-14)),ISUP433-14)))),((((ISUP048-14,(ISUP055-14,ISUP047-14)),((BETN575-18,(((((BETN578-18,BETN576-18),BETN622-18),ISUP056-14),BETN627-18),BETN573-18)),BETN570-18)),BETN607-18),(ISUP054-14,(BETN589-18,BETN610-18))))))))),((NEONW030-1,NEONU446-1),(((((((NEONU1985-,NEONU2102-),(NEONU1983-,NEONU1987-)),(NEONT351-1,(((((NEONU1986-,(NEONU2097-,(NEONU2084-,NEONU1976-))),(((NEONU1988-,NEONU2081-),NEONT297-1),((NEONU1975-,NEONU1973-),((NEONU1978-,(NEONU2101-,NEONT365-1)),NEONT358-1)))),(NEONU1982-,NEONU2100-)),NEONU1980-),(((NEONU2098-,(NEONU1979-,NEONT116-1)),BETN092-18),((NEONT379-1,NEONT372-1),NEONU1981-))))),(NEONU1977-,NEONT344-1)),NEONT117-1),BETN883-18),((ISUP106-14,((NEONU2114-,(NEONU2115-,NEONU2117-)),BETN664-18)),((BETN824-18,BETN818-18),(BETN910-18,(((BETN887-18,(BETN888-18,BETN889-18)),BETN820-18),(BETN823-18,(BETN895-18,BETN901-18))))))))),((BETN850-18,(((((NEONU2090-,NEONU2088-),((((BETN669-18,NEONU2111-),(BETN734-18,BETN671-18)),((((BETN711-18,BETN690-18),((NEONU2119-,NEONU2118-),NEONU2110-)),(BETN686-18,BETN701-18)),(BETN732-18,BETN740-18))),((ISUP110-14,(ISUP115-14,((ISUP113-14,ISUP114-14),BETN748-18))),(ISUP116-14,ISUP117-14)))),(IUP659-14,(IUP655-14,(IUP656-14,((NEONT020-1,(IUP657-14,(NEONT034-1,(NEONT022-1,NEONT007-1)))),NEONT021-1))))),(((((IUP1054-14,((IUP1056-14,(IUP1048-14,NEONU1407-)),(NEONU1408-,IUP801-14))),((IUP1049-14,(IUP1046-14,IUP1047-14)),((IUP1052-14,NEONU1409-),((IUP802-14,IUP1055-14),IUP1053-14)))),IUP1051-14),((IUP804-14,IUP800-14),(IUP798-14,IUP803-14))),((NEONU2089-,(NEONU2086-,(NEONU2085-,NEONU2087-))),((BETN864-18,(BETN863-18,((BETN838-18,BETN853-18),BETN867-18))),BETN856-18)))),(((((((BETN650-18,BETN648-18),((BETN656-18,BETN659-18),(BETN651-18,BETN649-18))),((((NEONT048-1,NEONT125-1),(NEONT055-1,NEONT046-1)),NEONT085-1),((((((ISUP435-14,((ISUP434-14,ISUP432-14),((ISUP440-14,(ISUP441-14,ISUP438-14)),ISUP436-14))),ISUP437-14),ISUP442-14),ISUP431-14),(ISUP439-14,ISUP430-14)),(IUP463-14,((IUP459-14,((NEONT311-1,(IUP457-14,NEONT310-1)),(((NEONT138-1,(((IUP464-14,NEONT004-1),NEONT011-1),NEONT028-1)),(NEONU407-1,(IUP462-14,((NEONU406-1,NEONT005-1),NEONT018-1)))),IUP456-14))),NEONT139-1))))),(((((NEONU1984-,NEONT094-1),NEONU256-1),(NEONU255-1,NEONT093-1)),NEONT027-1),(((NEONT312-1,NEONT092-1),NEONU254-1),NEONU253-1))),(((NEONU2104-,BETN893-18),((BETN896-18,((BETN904-18,BETN884-18),BETN894-18)),BETN897-18)),NEONU2103-)),(((NEONT313-1,BETN1088-1),((((((NEONT390-1,NEONT382-1),(NEONT398-1,NEONT361-1)),NEONT368-1),NEONU1994-),(IUP580-14,IUP583-14)),IUP581-14)),((((NEONU457-1,NEONT152-1),BETN1076-1),(NEONU437-1,(NEONU438-1,(((NEONT078-1,NEONU439-1),((NEONT076-1,NEONT134-1),IUP587-14)),(IUP590-14,((NEONU441-1,NEONT099-1),(IUP602-14,(NEONT122-1,(NEONT100-1,(NEONT104-1,(NEONU198-1,(NEONT070-1,NEONU440-1)))))))))))),(NEONU1993-,NEONU1992-)))),(NEONU2001-,(((BETN753-18,(NEONU2113-,NEONU2116-)),((BETN738-18,BETN741-18),(BETN731-18,BETN679-18))),BETN754-18))))),((NEONT296-1,(((NEONU455-1,((NEONU383-1,(NEONT133-1,NEONT141-1)),NEONU382-1)),((NEONT121-1,NEONT295-1),NEONU381-1)),NEONU449-1)),((NEONU384-1,(NEONU385-1,NEONT118-1)),ISUP366-14))))),((((NEONT035-1,(((NEONT030-1,IUP545-14),NEONT299-1),NEONT012-1)),IUP472-14),IUP468-14),(ISUP287-14,((NEONT033-1,IUP467-14),(((NEONT298-1,NEONT302-1),NEONT023-1),NEONT300-1))))))))),(((((((NEONU1341-,(ISUP352-14,BETN813-18)),((((NEONT188-1,(IUP497-14,(((NEONT083-1,IUP502-14),(NEONT110-1,NEONT130-1)),IUP499-14))),IUP498-14),((IUP503-14,IUP501-14),((IUP496-14,IUP500-14),NEONU324-1))),NEONT187-1)),(((((BETN697-18,(NEONU2105-,NEONU2106-)),(((BETN107-18,BETN151-18),((NEONU2091-,BETN171-18),BETN170-18)),((BETN062-18,BETN106-18),IUP290-14))),((((((((IUP631-14,NEONT113-1),(IUP629-14,(NEONT186-1,NEONT185-1))),((BETN730-18,IUP644-14),((IUP645-14,(IUP653-14,IUP632-14)),((((NEONU420-1,NEONT108-1),IUP619-14),NEONT182-1),((IUP633-14,(((IUP621-14,IUP617-14),(IUP618-14,IUP635-14)),IUP615-14)),BETN880-18))))),((IUP634-14,ISUP367-14),IUP630-14)),(IUP625-14,NEONT107-1)),NEONT184-1),(NEONT024-1,(NEONT181-1,NEONT006-1))),(IUP1119-14,((((IUP1089-14,((BETN817-18,NEONU1474-),(((NEONU1469-,((IUP1043-14,NEONU1471-),(((NEONU1467-,(NEONU1358-,IUP1086-14)),(IUP1085-14,BETN796-18)),NEONU1472-))),NEONU1342-),BETN811-18))),((IUP1087-14,(NEONU1473-,NEONU1470-)),NEONU1475-)),(IUP544-14,((((BETN794-18,((NEONU1466-,NEONU2112-),((NEONU1356-,NEONU1354-),NEONU1343-))),(BETN798-18,((NEONU1355-,NEONU1468-),(((BETN797-18,(NEONU1353-,NEONU1359-)),NEONU1360-),(BETN799-18,NEONU1357-))))),(BETN800-18,BETN791-18)),(NEONT179-1,((IUP543-14,(IUP542-14,ISUP365-14)),NEONT180-1))))),ISUP037-14)))),(((((NEONU427-1,(NEONU424-1,IUP424-14)),((NEONU428-1,NEONU425-1),NEONT001-1)),NEONU426-1),NEONT355-1),(((NEONU421-1,IUP443-14),(((IUP523-14,NEONU422-1),IUP455-14),IUP437-14)),IUP451-14))),(((ISUP213-14,(ISUP214-14,ISUP210-14)),((((IUP297-14,(NEONU248-1,NEONU247-1)),(BETN859-18,(((NEONU1991-,((NEONU1990-,NEONU1989-),NEONT008-1)),NEONT321-1),((((NEONU320-1,NEONU319-1),(NEONT413-1,(NEONU321-1,NEONU282-1))),NEONU257-1),NEONU265-1)))),(BETN657-18,((BETN606-18,BETN608-18),BETN611-18))),((((BETN1085-1,(BETN1111-1,BETN1089-1)),(IUP404-14,(IUP403-14,IUP395-14))),((((((IUP791-14,((NEONT190-1,((NEONT191-1,ISUP204-14),(((NEONT336-1,NEONT029-1),NEONT031-1),NEONT010-1))),IUP524-14)),((IUP417-14,(NEONT137-1,NEONU432-1)),IUP418-14)),(NEONU263-1,(((((NEONU258-1,NEONU259-1),(((NEONU262-1,(NEONU264-1,NEONU284-1)),NEONU260-1),NEONU261-1)),ISUP209-14),NEONU285-1),NEONU318-1))),BETN1081-1),((NEONT091-1,(NEONU434-1,(IUP522-14,((IUP416-14,(IUP413-14,(NEONU433-1,IUP408-14))),(((((BETN1114-1,(BETN1113-1,BETN1112-1)),BETN1077-1),(BETN1087-1,BETN1051-1)),BETN1080-1),BETN1052-1))))),NEONU436-1)),(NEONU435-1,((BETN1122-1,BETN1110-1),(BETN1082-1,BETN1065-1))))),(((((NEONT025-1,(IUP432-14,IUP431-14)),(IUP428-14,((IUP433-14,NEONT032-1),IUP427-14))),((NEONT013-1,NEONT009-1),IUP426-14)),IUP546-14),(ISUP093-14,(((IUP485-14,(((IUP488-14,NEONT065-1),((((NEONU405-1,NEONU403-1),(NEONU402-1,(NEONU404-1,NEONU401-1))),NEONT072-1),NEONT120-1)),(IUP487-14,IUP490-14))),IUP665-14),((((NEONT062-1,((NEONT101-1,(NEONU431-1,NEONU430-1)),NEONU429-1)),(BETN1115-1,BETN1104-1)),NEONT077-1),((NEONU268-1,(NEONU279-1,NEONU267-1)),(IUP513-14,(((((IUP511-14,NEONU453-1),IUP434-14),NEONU454-1),NEONU452-1),IUP510-14)))))))))),((((BETN727-18,(BETN728-18,BETN724-18)),BETN729-18),((NEONU398-1,IUP525-14),(((NEONU399-1,(NEONU400-1,NEONU397-1)),NEONT189-1),NEONT119-1))),((IUP534-14,NEONU245-1),((ISUP205-14,(((NEONT017-1,IUP532-14),NEONT150-1),(((NEONT014-1,(NEONU252-1,(NEONU249-1,NEONT019-1))),(IUP531-14,((NEONU251-1,(NEONT026-1,NEONU456-1)),(NEONU250-1,NEONU246-1)))),(NEONU281-1,IUP533-14)))),(IUP529-14,NEONT192-1))))))),(BETN801-18,(BETN750-18,(BETN756-18,(BETN812-18,NEONU1397-))))),((ISUP099-14,ISUP098-14),((NEONT140-1,((IUP578-14,((NEONU2107-,((NEONU2108-,(NEONU444-1,IUP574-14)),NEONU443-1)),NEONU442-1)),ISUP286-14)),(IUP573-14,NEONU2109-)))),(((NEONU1424-,NEONU1399-),((NEONU1422-,NEONU1382-),NEONU1392-)),(((NEONU1425-,NEONU1405-),((((NEONU1391-,NEONU1403-),(((NEONU1423-,NEONU1401-),NEONU1402-),NEONU1400-)),NEONU1404-),NEONU1406-)),(((IUP1072-14,(((IUP1096-14,IUP1090-14),(((IUP795-14,(NEONU1383-,NEONU1385-)),IUP1079-14),((NEONU1367-,NEONU1421-),IUP1095-14))),(IUP1069-14,IUP1092-14))),((((((((NEONU1347-,NEONU1345-),(NEONU1351-,NEONU1416-)),(NEONU1346-,NEONU1348-)),NEONU1344-),(NEONU1349-,NEONU1352-)),BETN771-18),IUP1078-14),((NEONU1350-,(IUP796-14,(IUP1073-14,IUP797-14))),NEONU1386-))),NEONU1384-)))),(((((((((IUP789-14,(IUP1039-14,NEONU1460-)),(((NEONU1463-,NEONU1457-),IUP788-14),(IUP1035-14,(((IUP1038-14,(IUP1037-14,NEONU1456-)),IUP1029-14),((NEONU1462-,IUP1026-14),IUP787-14))))),(IUP790-14,IUP1036-14)),IUP1030-14),(NEONU1461-,NEONU1464-)),NEONU1458-),(IUP1027-14,(NEONU1459-,(NEONU1465-,IUP1028-14)))),(((((((BETN718-18,BETN944-18),BETN703-18),BETN875-18),(BETN851-18,BETN860-18)),((BETN870-18,BETN874-18),BETN857-18)),BETN869-18),(((((BETN826-18,BETN708-18),((BETN934-18,BETN898-18),BETN737-18)),BETN871-18),BETN829-18),(((BETN832-18,BETN825-18),BETN831-18),BETN908-18)))),((BETN157-18,BETN158-18),(BETN181-18,(IUP291-14,IUP296-14))))))),(((((ISUP282-14,ISUP269-14),(((((ISUP276-14,(((((ISUP275-14,ISUP266-14),ISUP271-14),ISUP272-14),((ISUP263-14,ISUP258-14),ISUP278-14)),((ISUP279-14,NEONT142-1),(((ISUP223-14,ISUP264-14),(ISUP265-14,NEONT144-1)),ISUP260-14)))),NEONT143-1),NEONU418-1),(((ISUP270-14,(ISUP281-14,IUP295-14)),ISUP261-14),((((((((IUP286-14,(NEONT392-1,BETN052-18)),BETN122-18),(IUP288-14,NEONT377-1)),(BETN076-18,(ISUP283-14,NEONT384-1))),((BETN587-18,(BETN626-18,BETN596-18)),(((((NEONT082-1,NEONT196-1),((NEONT058-1,NEONT124-1),NEONT059-1)),NEONT041-1),NEONT127-1),(NEONU193-1,(((BETN619-18,BETN572-18),BETN653-18),ISUP044-14))))),((((((((NEONT146-1,NEONU416-1),NEONU415-1),NEONT200-1),NEONT131-1),NEONT147-1),NEONT090-1),NEONT145-1),(((((NEONT198-1,(NEONT197-1,NEONU192-1)),NEONT042-1),(NEONT043-1,NEONT044-1)),NEONT038-1),((IUP294-14,((BETN118-18,(IUP325-14,NEONT370-1)),(BETN051-18,(BETN113-18,NEONU2074-)))),(((IUP293-14,NEONT363-1),IUP142-14),NEONT199-1))))),(NEONT123-1,ISUP259-14)),((ISUP277-14,(ISUP268-14,NEONT149-1)),NEONU417-1)))),((NEONT148-1,ISUP280-14),NEONT154-1))),(ISUP017-14,((((((((BETN1074-1,(BETN1071-1,BETN1134-1)),BETN1041-1),((BETN1108-1,BETN1130-1),BETN1125-1)),((BETN1129-1,BETN1079-1),(BETN1118-1,BETN1120-1))),BETN1066-1),(BETN1050-1,(BETN1072-1,BETN1117-1))),(BETN1057-1,(BETN1070-1,((BETN1127-1,BETN1059-1),BETN1109-1)))),BETN1075-1))),ISUP273-14),(((NEONU213-1,(BETN1068-1,BETN1063-1)),(BETN879-18,(BETN833-18,BETN819-18))),(((ISUP443-14,ISUP475-14),(BETN707-18,BETN699-18)),(((NEONU1365-,(BETN937-18,BETN939-18)),(BETN004-18,(((BETN002-18,BETN003-18),BETN001-18),(IUP300-14,BETN066-18)))),ISUP025-14))))),(((BETN762-18,((((KM531702.1,KJ592531.1),(HQ582180.1,(KM533240.1,GU013631.1))),(((NEONU2093-,((((((NEONU2095-,(BETN924-18,BETN852-18)),((NEONU2094-,NEONU2092-),BETN906-18)),BETN915-18),BETN822-18),BETN909-18),BETN907-18)),NEONT322-1),(BETN735-18,(IUP1112-14,((NEONU1427-,IUP1111-14),NEONU1428-))))),((IUP553-14,(IUP541-14,NEONU447-1)),IUP555-14))),(((BETN629-18,ISUP455-14),(NEONT348-1,BETN053-18)),(ISUP284-14,((NEONU1411-,(((IUP816-14,((NEONU1443-,NEONU1438-),((((((((NEONU1453-,(((((IUP1134-14,IUP1148-14),IUP1130-14),IUP1143-14),IUP1142-14),NEONU1449-)),(IUP1147-14,(((((IUP779-14,((IUP1145-14,IUP780-14),IUP1136-14)),((IUP1138-14,(IUP1081-14,IUP1135-14)),NEONU1452-)),IUP1149-14),(IUP776-14,IUP1131-14)),(IUP1137-14,IUP1132-14)))),((NEONU1447-,NEONU1454-),NEONU1417-)),IUP778-14),NEONU1448-),(NEONU1455-,IUP1141-14)),(((IUP1140-14,(IUP1133-14,IUP777-14)),IUP1146-14),(NEONU1450-,(IUP1144-14,NEONU1451-)))),((((((NEONU1331-,(NEONU1333-,(NEONU1336-,(NEONU1335-,(NEONU1337-,NEONU1338-))))),(NEONU1332-,NEONU1334-)),(NEONU1435-,(NEONU1434-,NEONU1436-))),((((ISUP295-14,((((ISUP340-14,(((((ISUP328-14,((ISUP073-14,(ISUP061-14,(((((ISUP315-14,((ISUP346-14,ISUP336-14),ISUP310-14)),ISUP321-14),ISUP300-14),ISUP343-14),(ISUP062-14,ISUP307-14)))),(((ISUP313-14,ISUP060-14),(((ISUP058-14,ISUP065-14),((ISUP064-14,(ISUP067-14,ISUP066-14)),ISUP072-14)),ISUP057-14)),ISUP063-14))),ISUP059-14),ISUP068-14),(((ISUP309-14,ISUP291-14),(((ISUP331-14,ISUP316-14),(((((((ISUP319-14,((ISUP297-14,(((((ISUP314-14,((ISUP303-14,ISUP324-14),ISUP335-14)),((ISUP339-14,ISUP330-14),ISUP337-14)),ISUP332-14),ISUP293-14),(ISUP348-14,ISUP296-14))),ISUP306-14)),ISUP288-14),ISUP317-14),ISUP308-14),(ISUP320-14,ISUP325-14)),ISUP311-14),ISUP301-14)),(ISUP333-14,ISUP327-14))),ISUP305-14)),((ISUP289-14,(ISUP299-14,((ISUP334-14,((ISUP323-14,ISUP292-14),ISUP347-14)),(ISUP290-14,ISUP294-14)))),ISUP344-14))),ISUP318-14),((ISUP312-14,(((ISUP329-14,ISUP345-14),(ISUP326-14,(ISUP341-14,ISUP338-14))),ISUP298-14)),ISUP322-14)),ISUP302-14)),(((((BETN809-18,BETN808-18),BETN760-18),BETN761-18),BETN814-18),(BETN816-18,BETN807-18))),(ISUP102-14,ISUP100-14)),((BETN759-18,(BETN775-18,BETN788-18)),(((IUP1122-14,(IUP806-14,(IUP1118-14,IUP807-14))),IUP1124-14),(ISUP071-14,(IUP480-14,((((((NEONU414-1,(IUP754-14,((IUP759-14,(NEONT177-1,IUP478-14)),(NEONT067-1,((((((NEONT323-1,(NEONT066-1,((NEONT324-1,(((IUP753-14,NEONT068-1),NEONU413-1),((ISUP351-14,NEONT176-1),(NEONT071-1,NEONT327-1)))),NEONU411-1))),NEONT114-1),(NEONT178-1,NEONT326-1)),NEONU410-1),IUP479-14),((NEONT016-1,(ISUP304-14,NEONT175-1)),IUP752-14)))))),((IUP758-14,(IUP484-14,(IUP475-14,IUP476-14))),NEONT015-1)),IUP751-14),(NEONT325-1,NEONT069-1)),(ISUP350-14,ISUP349-14)),NEONU412-1))))))),((IUP810-14,IUP808-14),(((((IUP782-14,(NEONU1433-,NEONU1431-)),NEONU1432-),(NEONU1429-,IUP1083-14)),(IUP805-14,(IUP809-14,IUP1121-14))),NEONU1430-))),((((((((NEONU1444-,NEONU1437-),(IUP1106-14,NEONU1445-)),IUP1107-14),(IUP1109-14,(NEONU1440-,IUP821-14))),NEONU1439-),IUP823-14),IUP813-14),((((IUP812-14,(NEONU1441-,(NEONU1446-,(NEONU1442-,(IUP817-14,IUP819-14))))),(IUP818-14,IUP820-14)),IUP822-14),(IUP1110-14,IUP814-14))))))),(IUP811-14,NEONU1410-)),IUP815-14)),((((IUP1058-14,((IUP1060-14,IUP1057-14),IUP1061-14)),(BETN828-18,(BETN836-18,IUP781-14))),(NEONU1363-,(((BETN789-18,BETN777-18),(BETN792-18,BETN793-18)),NEONU1362-))),((((((NEONU2121-,(NEONU2122-,NEONU2124-)),BETN742-18),BETN733-18),(BETN781-18,NEONU2120-)),NEONU2123-),((ISUP364-14,ISUP362-14),(((BETN920-18,BETN918-18),(BETN922-18,BETN921-18)),(((NEONT115-1,(((IUP606-14,NEONT112-1),NEONT097-1),(((((IUP605-14,NEONT105-1),NEONU396-1),ISUP363-14),NEONT098-1),(((NEONU394-1,((NEONU395-1,(NEONT103-1,IUP613-14)),IUP607-14)),(BETN779-18,IUP611-14)),NEONU1413-)))),(NEONU393-1,BETN773-18)),((((((NEONU216-1,((NEONU221-1,(NEONU218-1,(NEONU224-1,NEONU223-1))),NEONU222-1)),NEONU217-1),(NEONU219-1,NEONU220-1)),NEONU214-1),NEONU215-1),NEONU445-1)))))))))),(NEONU451-1,BETN672-18))))),((BETN705-18,((BETN692-18,BETN698-18),(ISUP143-14,BETN702-18))),(BETN847-18,BETN723-18))))),((BETN1086-1,IUP465-14),ISUP101-14))),(NEONU409-1,((NEONT080-1,NEONU448-1),NEONU408-1))),(BETN1067-1,(((ISUP215-14,(ISUP243-14,(((((NEONT151-1,((ISUP235-14,(IUP512-14,(ISUP230-14,(ISUP237-14,(ISUP245-14,(ISUP216-14,(IUP556-14,(ISUP251-14,ISUP220-14)))))))),(ISUP255-14,(ISUP254-14,(ISUP232-14,(ISUP221-14,((ISUP224-14,(ISUP234-14,(ISUP249-14,(ISUP239-14,ISUP250-14)))),(NEONU201-1,(ISUP247-14,(ISUP233-14,(ISUP242-14,(ISUP222-14,(ISUP238-14,(NEONU197-1,(ISUP231-14,(ISUP244-14,ISUP219-14)))))))))))))))),(ISUP240-14,(ISUP227-14,(ISUP236-14,(ISUP257-14,(ISUP253-14,(ISUP241-14,ISUP248-14))))))),ISUP218-14),(ISUP226-14,(ISUP229-14,ISUP228-14))),ISUP246-14))),(ISUP256-14,(NEONT074-1,NEONU199-1))),IUP560-14)))))),((BETN1097-1,BETN1090-1),((BETN1131-1,BETN1094-1),BETN1098-1)),BETN1042-1);
((((ISUP252-14,(((BETN1067-1,(IUP560-14,(((NEONU409-1,(NEONU448-1,NEONU408-1)),NEONT080-1),((ISUP243-14,(((ISUP231-14,ISUP219-14),ISUP234-14),((((ISUP229-14,(ISUP244-14,(ISUP235-14,(ISUP251-14,(ISUP238-14,(ISUP241-14,(ISUP221-14,(ISUP227-14,(ISUP222-14,ISUP257-14))))))))),((((((((((((NEONU197-1,ISUP220-14),ISUP218-14),ISUP253-14),ISUP249-14),ISUP232-14),ISUP226-14),ISUP250-14),ISUP224-14),ISUP216-14),IUP512-14),ISUP239-14),ISUP254-14)),ISUP246-14),(ISUP215-14,(((((((((((((ISUP255-14,ISUP240-14),NEONT151-1),ISUP233-14),ISUP245-14),ISUP247-14),ISUP242-14),ISUP237-14),IUP556-14),ISUP228-14),NEONU201-1),ISUP236-14),ISUP230-14),ISUP248-14))))),(ISUP256-14,(NEONT074-1,NEONU199-1)))))),((((((((NEONT347-1,(BETN085-18,(NEONT339-1,NEONT354-1))),BETN084-18),NEONT421-1),(BETN010-18,BETN125-18)),(((((((ISUP284-14,((((BETN925-18,BETN899-18),(((BETN916-18,(BETN878-18,BETN687-18)),BETN912-18),BETN905-18)),NEONU269-1),((BETN902-18,((BETN700-18,BETN892-18),((BETN876-18,(BETN877-18,(BETN688-18,(BETN721-18,BETN911-18)))),BETN891-18))),(BETN179-18,((NEONT371-1,((NEONT378-1,BETN744-18),((((NEONT364-1,(BETN075-18,((BETN685-18,NEONT393-1),NEONT342-1))),BETN661-18),NEONT424-1),(((((NEONT416-1,IUP1082-14),NEONT350-1),BETN926-18),NEONT385-1),BETN706-18)))),NEONT357-1))))),((NEONT126-1,NEONU191-1),(((((ISUP040-14,(ISUP043-14,ISUP042-14)),((((ISUP035-14,ISUP033-14),ISUP039-14),ISUP045-14),((BETN655-18,(BETN652-18,BETN645-18)),BETN642-18))),ISUP036-14),(((((NEONU283-1,(NEONT050-1,NEONU278-1)),NEONU272-1),(BETN172-18,NEONU280-1)),(BETN174-18,(BETN173-18,(BETN176-18,BETN177-18)))),NEONT049-1)),(NEONW087-1,((((IUP332-14,IUP303-14),(IUP363-14,(IUP351-14,(IUP319-14,(NEONW084-1,(IUP308-14,(NEONW015-1,(NEONW099-1,(NEONW012-1,(((IUP334-14,(IUP371-14,(IUP350-14,(IUP104-14,((IUP105-14,((((IUP328-14,(IUP333-14,(IUP343-14,IUP327-14))),(IUP082-14,(((IUP078-14,(IUP079-14,(IUP329-14,(IUP094-14,(IUP373-14,(IUP348-14,(IUP097-14,(IUP354-14,(IUP132-14,(NEONW095-1,(NEONW098-1,(IUP302-14,(IUP139-14,(IUP361-14,(IUP324-14,(IUP140-14,(IUP366-14,(IUP089-14,(IUP138-14,(IUP331-14,(NEONW085-1,(IUP304-14,((NEONW016-1,(IUP337-14,(NEONW096-1,(NEONW019-1,(IUP311-14,(IUP125-14,(IUP374-14,(IUP313-14,(NEONW097-1,(((IUP115-14,(((((IUP101-14,IUP118-14),IUP129-14),IUP306-14),IUP110-14),((NEONW017-1,(IUP345-14,IUP117-14)),(IUP071-14,IUP116-14)))),IUP080-14),(NEONW011-1,((IUP136-14,((IUP085-14,(IUP376-14,(IUP120-14,IUP131-14))),((NEONW014-1,(IUP367-14,NEONW101-1)),((((IUP093-14,IUP322-14),((((((((((((IUP307-14,IUP380-14),IUP111-14),IUP340-14),IUP096-14),IUP122-14),IUP098-14),IUP108-14),NEONW100-1),IUP092-14),IUP106-14),IUP091-14),NEONW090-1)),IUP088-14),((((((((((((IUP338-14,IUP309-14),IUP317-14),IUP347-14),IUP314-14),IUP130-14),IUP358-14),IUP124-14),NEONW018-1),IUP128-14),IUP341-14),IUP112-14),IUP100-14))))),IUP359-14)))))))))))),(((((((((IUP103-14,NEONW013-1),(IUP369-14,IUP315-14)),((IUP134-14,IUP083-14),IUP070-14)),IUP362-14),NEONW105-1),IUP368-14),IUP379-14),IUP126-14),IUP355-14)))))))))))))))))))))))),IUP090-14),(IUP357-14,IUP141-14)))),(IUP077-14,IUP323-14)),(((IUP076-14,IUP121-14),(IUP086-14,IUP305-14)),(IUP069-14,IUP087-14)))),((((((((IUP330-14,IUP372-14),IUP318-14),IUP137-14),IUP292-14),NEONW020-1),IUP335-14),IUP114-14),(NEONW091-1,(IUP074-14,(BETN059-18,IUP370-14))))))))),(IUP143-14,IUP377-14)),IUP073-14)))))))))),((IUP081-14,IUP180-14),(IUP072-14,((((((((((((IUP135-14,NEONW086-1),((((IUP356-14,IUP075-14),((IUP342-14,IUP339-14),(NEONT359-1,(NEONW036-1,(IUP312-14,(IUP346-14,((IUP378-14,IUP099-14),((IUP123-14,(IUP365-14,IUP301-14)),IUP102-14)))))))),IUP375-14),(BETN046-18,(((((((((IUP353-14,NEONW089-1),IUP109-14),IUP119-14),IUP107-14),IUP320-14),IUP352-14),IUP349-14),IUP133-14),NEONW035-1)))),IUP084-14),(BETN060-18,BETN063-18)),(IUP127-14,(IUP326-14,IUP316-14))),IUP310-14),IUP179-14),IUP336-14),IUP344-14),IUP321-14),IUP364-14),IUP360-14)))),IUP095-14))))),((((NEONT400-1,(NEONU1996-,NEONU1995-)),((((((ISUP184-14,(ISUP180-14,(ISUP185-14,(ISUP183-14,(ISUP181-14,(ISUP168-14,(ISUP177-14,ISUP176-14))))))),BETN714-18),((ISUP179-14,ISUP159-14),ISUP186-14)),BETN719-18),BETN725-18),(((BETN726-18,ISUP161-14),ISUP182-14),((ISUP162-14,(ISUP170-14,(((ISUP166-14,ISUP158-14),ISUP156-14),ISUP157-14))),(((ISUP149-14,ISUP145-14),(((ISUP172-14,(((ISUP173-14,ISUP175-14),ISUP165-14),ISUP167-14)),((ISUP153-14,ISUP154-14),ISUP164-14)),ISUP160-14)),ISUP150-14))))),((((NEONU1415-,NEONU1414-),(BETN672-18,((ISUP038-14,(NEONT003-1,NEONT172-1)),((NEONU1394-,NEONU1393-),(BETN885-18,(((ISUP026-14,ISUP027-14),(((ISUP141-14,NEONU2126-),(((((ISUP137-14,ISUP139-14),NEONU2129-),(((NEONU2131-,BETN844-18),BETN935-18),(ISUP135-14,NEONU2127-))),((NEONU2125-,ISUP136-14),ISUP140-14)),(NEONU2128-,(BETN696-18,BETN845-18)))),BETN830-18)),BETN886-18)))))),((ISUP103-14,(ISUP074-14,(((IUP163-14,(IUP165-14,(IUP166-14,(BETN154-18,((IUP162-14,BETN068-18),BETN069-18))))),IUP164-14),(BETN153-18,BETN067-18)))),((IUP465-14,(ISUP101-14,BETN1086-1)),((((((((BETN071-18,IUP004-14),(BETN072-18,BETN156-18)),IUP003-14),(BETN155-18,BETN070-18)),IUP001-14),(BETN074-18,IUP002-14)),((NEONT386-1,((NEONW005-1,NEONW079-1),NEONW001-1)),((NEONW080-1,(NEONW004-1,(NEONW007-1,(NEONT402-1,(NEONW083-1,(NEONW008-1,(NEONW002-1,(NEONW003-1,(NEONW009-1,(NEONW006-1,NEONW010-1)))))))))),NEONT394-1))),(((((BETN581-18,BETN595-18),((((ISUP422-14,ISUP419-14),ISUP421-14),ISUP420-14),(ISUP423-14,ISUP418-14))),((BETN594-18,BETN583-18),((BETN770-18,BETN665-18),BETN769-18))),(NEONT037-1,((((NEONT039-1,(NEONU232-1,NEONT040-1)),((NEONU234-1,(((NEONU230-1,(NEONU233-1,NEONU228-1)),((NEONU229-1,(NEONU227-1,NEONU226-1)),NEONU231-1)),NEONU225-1)),(BETN1054-1,((BETN1073-1,(BETN1047-1,(BETN1056-1,(BETN1061-1,BETN1060-1)))),(BETN1048-1,BETN1055-1))))),NEONT329-1),(((NEONT084-1,(NEONT330-1,NEONT331-1)),NEONT332-1),NEONT087-1)))),((((((((((((ISUP389-14,ISUP417-14),ISUP416-14),(ISUP406-14,ISUP403-14)),ISUP388-14),((ISUP391-14,(ISUP382-14,(ISUP409-14,(ISUP372-14,(ISUP386-14,(ISUP404-14,(ISUP368-14,(((ISUP378-14,(ISUP385-14,ISUP377-14)),((((ISUP397-14,ISUP413-14),ISUP412-14),ISUP394-14),ISUP381-14)),(ISUP371-14,(ISUP395-14,((ISUP373-14,ISUP405-14),((ISUP411-14,ISUP415-14),(ISUP376-14,(ISUP410-14,ISUP408-14)))))))))))))),((ISUP401-14,ISUP396-14),BETN567-18))),((ISUP399-14,ISUP393-14),ISUP383-14)),ISUP375-14),(ISUP407-14,(ISUP390-14,(ISUP374-14,(ISUP369-14,(ISUP400-14,(ISUP387-14,ISUP380-14))))))),ISUP370-14),(ISUP392-14,ISUP398-14)),ISUP384-14),((BETN605-18,BETN582-18),(ISUP379-14,ISUP414-14)))))))),(((IUP799-14,NEONT174-1),(NEONU1396-,NEONU1387-)),(((IUP663-14,((NEONT079-1,IUP664-14),IUP661-14)),IUP662-14),(((IUP015-14,IUP021-14),((BETN008-18,(((((IUP024-14,(BETN099-18,(((BETN009-18,(IUP007-14,(BETN149-18,(NEONT399-1,(IUP009-14,(NEONT391-1,(BETN007-18,(BETN006-18,((IUP025-14,(IUP017-14,(IUP022-14,(IUP018-14,IUP019-14)))),(IUP006-14,(IUP008-14,NEONT407-1))))))))))),((((IUP011-14,IUP020-14),IUP012-14),IUP016-14),IUP010-14)),IUP013-14))),(BETN101-18,BETN100-18)),NEONT383-1),BETN005-18),BETN098-18)),BETN049-18)),(IUP028-14,(NEONU2082-,(IUP049-14,((((((((IUP057-14,((IUP060-14,BETN013-18),IUP048-14)),BETN150-18),IUP063-14),(((IUP023-14,BETN102-18),(((IUP067-14,IUP064-14),((IUP055-14,(IUP062-14,(IUP029-14,(IUP034-14,(NEONT376-1,IUP050-14))))),IUP026-14)),IUP032-14)),(((((((((IUP031-14,IUP044-14),((IUP042-14,(((((((IUP053-14,IUP047-14),(IUP058-14,(IUP051-14,IUP040-14))),IUP054-14),IUP056-14),IUP036-14),IUP061-14),IUP035-14)),IUP027-14)),(((((IUP043-14,IUP041-14),IUP065-14),IUP030-14),IUP068-14),IUP059-14)),IUP033-14),(IUP039-14,BETN017-18)),IUP005-14),IUP045-14),IUP037-14),IUP014-14))),IUP066-14),IUP038-14),BETN103-18),(BETN015-18,((IUP046-14,IUP052-14),NEONT369-1))))))))))),((((BETN936-18,NEONU2130-),((NEONU1395-,NEONU1388-),(IUP783-14,((IUP1100-14,(IUP784-14,(IUP786-14,((((((NEONU1390-,(IUP1101-14,IUP1071-14)),NEONU1426-),(IUP1077-14,IUP1098-14)),IUP1066-14),(IUP1102-14,IUP1080-14)),NEONU1389-)))),IUP785-14)))),(BETN890-18,((ISUP295-14,((ISUP340-14,(((ISUP322-14,ISUP318-14),(ISUP345-14,(ISUP326-14,(ISUP302-14,(ISUP338-14,(ISUP341-14,ISUP329-14)))))),ISUP298-14)),(ISUP312-14,(((((((ISUP065-14,ISUP067-14),ISUP064-14),ISUP058-14),(ISUP063-14,(ISUP072-14,((ISUP066-14,(ISUP313-14,ISUP060-14)),ISUP057-14)))),((((((ISUP290-14,ISUP299-14),(ISUP294-14,((ISUP334-14,(ISUP323-14,(ISUP292-14,ISUP347-14))),ISUP289-14))),ISUP344-14),(ISUP061-14,((((((((ISUP288-14,(ISUP306-14,(ISUP296-14,(ISUP316-14,ISUP348-14)))),(((ISUP325-14,((ISUP308-14,ISUP293-14),(ISUP337-14,(ISUP317-14,(ISUP303-14,(((ISUP320-14,ISUP339-14),(ISUP332-14,ISUP314-14)),ISUP319-14)))))),(ISUP301-14,ISUP330-14)),ISUP324-14)),ISUP335-14),ISUP297-14),(ISUP333-14,(ISUP331-14,ISUP311-14))),ISUP327-14),ISUP305-14),(ISUP309-14,ISUP291-14)))),ISUP328-14),((((ISUP310-14,(ISUP307-14,(ISUP321-14,(ISUP346-14,ISUP336-14)))),ISUP300-14),(ISUP343-14,ISUP315-14)),ISUP062-14))),(ISUP068-14,ISUP059-14)),ISUP073-14)))),(((((NEONU1333-,((NEONU1337-,NEONU1338-),(NEONU1335-,(NEONU1331-,NEONU1336-)))),(NEONU1334-,NEONU1332-)),(NEONU1435-,(NEONU1436-,NEONU1434-))),((((((IUP823-14,(NEONU1440-,(IUP1109-14,IUP821-14))),(NEONU1439-,IUP813-14)),((IUP1106-14,IUP1107-14),(NEONU1444-,(NEONU1437-,NEONU1445-)))),((((IUP818-14,IUP820-14),IUP822-14),(((IUP812-14,IUP819-14),(NEONU1442-,(NEONU1446-,IUP817-14))),NEONU1441-)),(IUP1110-14,IUP814-14))),((NEONU1438-,NEONU1443-),(((IUP811-14,NEONU1410-),((IUP815-14,NEONU1411-),IUP816-14)),((((((((NEONU1451-,IUP1144-14),(IUP1146-14,((IUP1140-14,IUP777-14),IUP1133-14))),((NEONU1453-,(NEONU1449-,(IUP1142-14,((IUP1148-14,IUP1130-14),(IUP1143-14,IUP1134-14))))),(NEONU1417-,(NEONU1447-,NEONU1454-)))),IUP1137-14),IUP1141-14),NEONU1455-),(NEONU1448-,(IUP1147-14,(IUP1132-14,((IUP1149-14,(((IUP1145-14,IUP780-14),(((IUP1135-14,IUP1081-14),NEONU1452-),IUP779-14)),(IUP1138-14,IUP1136-14))),(NEONU1450-,(IUP1131-14,IUP776-14))))))),IUP778-14)))),((IUP808-14,IUP810-14),((IUP809-14,NEONU1430-),((((IUP782-14,IUP805-14),(NEONU1433-,NEONU1431-)),(NEONU1432-,(IUP1083-14,NEONU1429-))),IUP1121-14))))),((ISUP100-14,ISUP102-14),(((BETN788-18,BETN775-18),BETN759-18),(((IUP1122-14,((IUP806-14,(IUP1118-14,IUP807-14)),IUP1124-14)),(IUP480-14,((ISUP349-14,((ISUP304-14,(NEONT175-1,((NEONT066-1,NEONU412-1),(((NEONT327-1,(NEONT323-1,(NEONT114-1,((NEONT071-1,(NEONT178-1,((NEONT176-1,(NEONT016-1,(ISUP351-14,((((NEONT015-1,(IUP484-14,(NEONT325-1,((IUP475-14,(IUP758-14,NEONU414-1)),NEONT069-1)))),IUP751-14),(IUP476-14,(IUP754-14,NEONU410-1))),(NEONT068-1,(IUP753-14,NEONU413-1)))))),(NEONT324-1,NEONT326-1)))),NEONU411-1)))),NEONT067-1),(IUP479-14,(IUP752-14,(IUP478-14,(IUP759-14,NEONT177-1)))))))),ISUP350-14)),ISUP071-14))),(((BETN809-18,(BETN814-18,(BETN808-18,BETN761-18))),BETN760-18),(BETN816-18,BETN807-18))))))))),((BETN723-18,BETN847-18),(NEONU450-1,((BETN763-18,(NEONU2096-,NEONU1412-)),((((((BETN767-18,BETN766-18),BETN751-18),BETN803-18),BETN804-18),((((((IUP283-14,BETN083-18),BETN160-18),(IUP282-14,BETN081-18)),BETN082-18),(IUP281-14,IUP190-14)),BETN159-18)),(((BETN787-18,(BETN747-18,((BETN765-18,BETN764-18),BETN739-18))),((ISUP121-14,((ISUP131-14,(ISUP130-14,ISUP128-14)),ISUP125-14)),(((((BETN848-18,BETN841-18),BETN849-18),(BETN855-18,BETN842-18)),(ISUP129-14,(ISUP133-14,((((ISUP127-14,(ISUP124-14,ISUP134-14)),ISUP123-14),ISUP126-14),ISUP122-14)))),(((NEONU1339-,NEONU1340-),(BETN743-18,BETN757-18)),(BETN746-18,(BETN758-18,BETN745-18)))))),(BETN839-18,(BETN716-18,((((((BETN710-18,BETN720-18),(BETN933-18,BETN940-18)),((BETN717-18,(((((BETN810-18,(ISUP028-14,(BETN680-18,BETN681-18))),(BETN683-18,BETN676-18)),(BETN682-18,BETN815-18)),BETN677-18),BETN941-18)),BETN945-18)),((BETN704-18,(ISUP188-14,BETN872-18)),BETN709-18)),BETN943-18),BETN862-18))))))))))),((((NEONU2120-,BETN781-18),(BETN733-18,(NEONU2121-,(NEONU2122-,(BETN742-18,NEONU2124-))))),NEONU2123-),((((BETN918-18,BETN920-18),(BETN922-18,BETN921-18)),(ISUP362-14,ISUP364-14)),(((((IUP613-14,IUP607-14),(NEONT103-1,((NEONU1413-,NEONU395-1),(((NEONT098-1,(IUP605-14,(NEONT105-1,ISUP363-14))),NEONU396-1),(BETN779-18,IUP611-14))))),(NEONT115-1,((NEONU393-1,BETN773-18),(IUP606-14,(NEONT112-1,NEONT097-1))))),NEONU394-1),(NEONU445-1,(NEONU215-1,((NEONU221-1,(NEONU224-1,(NEONU223-1,(NEONU219-1,(NEONU216-1,(NEONU222-1,(NEONU218-1,(NEONU220-1,NEONU217-1)))))))),NEONU214-1))))))),((((NEONT095-1,NEONU419-1),((IUP547-14,(ISUP004-14,IUP548-14)),((NEONU1398-,IUP550-14),IUP549-14))),((NEONU391-1,((ISUP355-14,(NEONU389-1,(ISUP353-14,NEONU390-1))),(NEONU388-1,(NEONU386-1,(((NEONU392-1,NEONU323-1),NEONU322-1),ISUP354-14))))),((BETN705-18,((BETN692-18,BETN698-18),(ISUP143-14,BETN702-18))),(((((IUP794-14,BETN749-18),(BETN755-18,(BETN776-18,(BETN774-18,((BETN784-18,(IUP792-14,BETN802-18)),NEONU1364-))))),IUP793-14),(((((NEONU1397-,(BETN812-18,BETN756-18)),BETN750-18),BETN801-18),((ISUP098-14,ISUP099-14),((ISUP286-14,(IUP578-14,NEONU442-1)),((((IUP574-14,(NEONU444-1,NEONU443-1)),NEONU2108-),((NEONT140-1,NEONU2109-),NEONU2107-)),IUP573-14)))),(((NEONU1345-,(((((IUP1078-14,NEONU1386-),((BETN771-18,NEONU1384-),(NEONU1350-,(IUP796-14,(IUP1073-14,IUP797-14))))),(((NEONU1352-,(NEONU1351-,((NEONU1348-,NEONU1346-),NEONU1344-))),NEONU1416-),NEONU1349-)),NEONU1347-),(((IUP1090-14,IUP1096-14),((IUP1069-14,(((IUP1095-14,(IUP795-14,NEONU1367-)),NEONU1385-),(NEONU1383-,(IUP1079-14,NEONU1421-)))),IUP1072-14)),IUP1092-14))),((((NEONU1404-,((NEONU1391-,(NEONU1403-,NEONU1423-)),(NEONU1402-,NEONU1400-))),NEONU1406-),NEONU1401-),(NEONU1405-,NEONU1425-))),(((NEONU1424-,NEONU1382-),(NEONU1422-,NEONU1392-)),NEONU1399-)))),ISUP097-14)))),((((ISUP455-14,(NEONU2001-,((((NEONU1381-,NEONU1377-),((NEONU1420-,(NEONU1379-,NEONU1380-)),NEONU1378-)),(BETN882-18,(((((NEONU1375-,NEONU1419-),NEONU1374-),NEONU1372-),(BETN785-18,((((NEONU1371-,((NEONU1376-,NEONU1418-),NEONU1476-)),NEONU1373-),NEONU1368-),NEONU1370-))),(NEONU1366-,NEONU1369-)))),((ISUP094-14,ISUP096-14),ISUP095-14)))),(((HQ582180.1,(GU013631.1,KM533240.1)),(KM531702.1,KJ592531.1)),(((((NEONU194-1,((NEONU196-1,(NEONU195-1,(NEONT397-1,(NEONT381-1,NEONT389-1)))),(NEONT367-1,NEONT374-1))),((ISUP009-14,(ISUP010-14,(ISUP015-14,(ISUP005-14,(ISUP023-14,(ISUP021-14,(ISUP006-14,ISUP007-14))))))),((ISUP001-14,((ISUP014-14,((ISUP003-14,ISUP016-14),ISUP020-14)),(((ISUP011-14,ISUP002-14),ISUP019-14),ISUP008-14))),ISUP018-14))),(ISUP022-14,(ISUP012-14,ISUP024-14))),ISUP013-14),BETN169-18))),(((IUP295-14,((BETN596-18,(BETN626-18,BETN587-18)),(((((BETN619-18,BETN653-18),BETN572-18),ISUP044-14),(((((NEONT196-1,(NEONT058-1,NEONT124-1)),NEONT127-1),NEONT041-1),NEONT082-1),NEONT059-1)),NEONU193-1))),((ISUP283-14,(NEONT384-1,BETN076-18)),((BETN122-18,(IUP286-14,(NEONT392-1,BETN052-18))),(IUP288-14,NEONT377-1)))),(((NEONT090-1,(NEONT200-1,NEONT146-1)),((NEONU415-1,(NEONU416-1,NEONT131-1)),(NEONT145-1,NEONT147-1))),(((BETN1074-1,(BETN1041-1,(((((BETN1109-1,BETN1057-1),BETN1070-1),(BETN1059-1,BETN1127-1)),(BETN1072-1,((BETN1079-1,BETN1075-1),(BETN1129-1,BETN1120-1)))),((BETN1066-1,(BETN1134-1,(BETN1050-1,BETN1117-1))),((BETN1071-1,(BETN1130-1,BETN1108-1)),(BETN1125-1,BETN1118-1)))))),(ISUP258-14,(ISUP281-14,(((((((((NEONU417-1,NEONT149-1),ISUP268-14),ISUP277-14),NEONT123-1),ISUP259-14),ISUP270-14),ISUP269-14),(NEONT154-1,(NEONT148-1,(NEONU418-1,(ISUP273-14,(ISUP280-14,(ISUP282-14,ISUP261-14))))))),((((NEONT142-1,((ISUP223-14,(((NEONT144-1,ISUP279-14),ISUP265-14),ISUP260-14)),ISUP264-14)),(ISUP263-14,ISUP276-14)),((ISUP271-14,(ISUP272-14,(ISUP266-14,ISUP275-14))),ISUP278-14)),NEONT143-1))))),(((NEONT199-1,((NEONT363-1,IUP293-14),IUP142-14)),((NEONT042-1,NEONU192-1),((IUP294-14,(((BETN113-18,NEONU2074-),BETN051-18),((((BETN828-18,(BETN836-18,IUP781-14)),(((IUP1057-14,IUP1061-14),IUP1060-14),IUP1058-14)),(NEONU1362-,(((BETN777-18,BETN789-18),(BETN792-18,BETN793-18)),NEONU1363-))),(BETN118-18,(IUP325-14,NEONT370-1))))),((NEONT043-1,(NEONT044-1,(NEONT197-1,NEONT198-1))),NEONT038-1)))),ISUP017-14))))),((((ISUP142-14,(((ISUP452-14,((((((((BETN635-18,(BETN640-18,(BETN631-18,(BETN574-18,(BETN639-18,BETN632-18))))),(BETN580-18,BETN577-18)),BETN569-18),ISUP030-14),BETN571-18),(ISUP474-14,(ISUP473-14,ISUP471-14))),ISUP472-14),(ISUP469-14,((BETN641-18,ISUP468-14),ISUP470-14)))),((NEONU205-1,NEONU206-1),(NEONU212-1,((NEONU209-1,(NEONU211-1,(NEONU207-1,NEONU208-1))),((NEONU210-1,(NEONU2002-,(NEONU2000-,(NEONU1998-,NEONU1999-)))),NEONU1997-))))),(BETN913-18,(BETN942-18,BETN903-18)))),(((NEONW032-1,NEONW024-1),((((((NEONW106-1,NEONW033-1),NEONW022-1),NEONT401-1),NEONW023-1),((NEONW021-1,(NEONW029-1,(NEONW028-1,NEONW031-1))),((NEONT425-1,NEONT343-1),NEONW027-1))),(NEONW026-1,NEONT409-1))),NEONW034-1)),((((NEONW055-1,(((((BETN033-18,(BETN188-18,(NEONW102-1,(IUP148-14,(NEONW069-1,(NEONT410-1,(NEONW063-1,(NEONW059-1,(NEONW058-1,(IUP159-14,(NEONW060-1,((NEONW104-1,NEONW064-1),(BETN028-18,(IUP157-14,(NEONW050-1,(NEONW062-1,(NEONT418-1,(NEONW067-1,(NEONW057-1,(NEONW056-1,((BETN036-18,(BETN034-18,IUP160-14)),(IUP145-14,(((((((((((((IUP150-14,BETN035-18),BETN097-18),NEONU2069-),NEONW066-1),IUP153-14),BETN032-18),IUP154-14),IUP147-14),IUP144-14),NEONW070-1),NEONW061-1),IUP155-14),BETN189-18))))))))))))))))))))))),((IUP151-14,BETN030-18),IUP152-14)),IUP156-14),NEONW065-1),(NEONW082-1,IUP146-14))),((((BETN1063-1,BETN1068-1),NEONU213-1),(BETN833-18,(BETN819-18,BETN879-18))),((NEONU451-1,((BETN157-18,BETN158-18),((IUP296-14,BETN181-18),IUP291-14))),(((BETN650-18,((BETN649-18,BETN648-18),(BETN651-18,BETN656-18))),BETN659-18),(((NEONT085-1,(((NEONT055-1,NEONT048-1),NEONT046-1),NEONT125-1)),((ISUP442-14,(ISUP437-14,((ISUP434-14,(ISUP438-14,ISUP436-14)),((ISUP441-14,(ISUP432-14,ISUP435-14)),ISUP440-14)))),(ISUP431-14,(ISUP439-14,ISUP430-14)))),(NEONT139-1,(((((IUP456-14,IUP459-14),(((IUP464-14,(NEONT005-1,(NEONT028-1,(NEONT310-1,(NEONT138-1,(NEONT011-1,(NEONU407-1,(NEONT004-1,IUP462-14)))))))),NEONU406-1),NEONT018-1)),IUP457-14),IUP463-14),NEONT311-1))))))),(ISUP025-14,(((BETN937-18,BETN939-18),NEONU1365-),(BETN004-18,((BETN002-18,(IUP300-14,BETN001-18)),(BETN003-18,BETN066-18)))))),((((NEONT194-1,NEONT195-1),NEONT111-1),NEONT193-1),(BETN634-18,((NEONT380-1,((BETN110-18,IUP824-14),((((NEONT353-1,(NEONT373-1,(NEONT360-1,(IUP287-14,(NEONT338-1,(NEONT388-1,BETN061-18)))))),BETN057-18),(IUP289-14,(((NEONT346-1,IUP298-14),BETN064-18),BETN065-18))),(BETN111-18,BETN109-18)))),((NEONT412-1,NEONT345-1),(((NEONT417-1,NEONT337-1),NEONT352-1),NEONT419-1))))))),(((((IUP299-14,((IUP553-14,IUP555-14),(IUP541-14,NEONU447-1))),((BETN762-18,((BETN735-18,(IUP1112-14,((NEONU1428-,NEONU1427-),IUP1111-14))),(NEONT322-1,(BETN906-18,((((BETN915-18,BETN852-18),BETN924-18),NEONU2094-),((((BETN822-18,NEONU2095-),(BETN907-18,NEONU2093-)),NEONU2092-),BETN909-18)))))),((NEONU428-1,(NEONT355-1,NEONT001-1)),(((NEONU427-1,(IUP424-14,NEONU424-1)),NEONU426-1),NEONU425-1)))),((((((((BETN724-18,BETN729-18),BETN727-18),BETN728-18),((NEONT119-1,NEONT189-1),(NEONU397-1,(NEONU399-1,(NEONU398-1,NEONU400-1))))),IUP525-14),((((((ISUP093-14,(NEONT077-1,((BETN1104-1,BETN1115-1),(NEONT062-1,((NEONU431-1,NEONU429-1),(NEONU430-1,NEONT101-1)))))),(((((((((IUP432-14,(IUP433-14,((NEONT013-1,NEONT009-1),IUP427-14))),IUP431-14),NEONT025-1),(IUP428-14,NEONT032-1)),IUP546-14),IUP426-14),(((IUP791-14,(IUP524-14,(NEONT190-1,(((NEONT029-1,(NEONT191-1,(NEONT010-1,NEONT031-1))),NEONT336-1),ISUP204-14)))),(IUP297-14,(NEONU248-1,NEONU247-1))),(((IUP488-14,((IUP490-14,(NEONU405-1,(NEONT065-1,(NEONT120-1,(NEONU403-1,(NEONU402-1,(NEONT072-1,(NEONU404-1,NEONU401-1)))))))),IUP485-14)),IUP487-14),IUP665-14))),((IUP395-14,(IUP403-14,IUP404-14)),((BETN1089-1,BETN1111-1),BETN1085-1))),((NEONU268-1,(NEONU267-1,NEONU279-1)),(((IUP510-14,NEONU454-1),(((IUP511-14,NEONU453-1),NEONU452-1),IUP434-14)),IUP513-14)))),(((((((NEONT026-1,(NEONU246-1,NEONU251-1)),(IUP531-14,((((NEONU245-1,IUP534-14),((ISUP205-14,IUP532-14),(NEONT192-1,IUP529-14))),(NEONU281-1,(NEONT014-1,(NEONT019-1,(NEONU252-1,NEONU249-1))))),IUP533-14))),NEONU250-1),NEONU456-1),(NEONT017-1,NEONT150-1)),(ISUP213-14,(ISUP214-14,ISUP210-14))),((BETN657-18,(BETN611-18,(BETN606-18,BETN608-18))),((((NEONU257-1,(NEONU320-1,NEONU319-1)),((NEONU282-1,NEONU321-1),NEONU265-1)),(BETN859-18,NEONT413-1)),(((NEONT008-1,NEONU1990-),(NEONU1989-,NEONU1991-)),NEONT321-1))))),((((((ISUP209-14,NEONU259-1),(((NEONU260-1,NEONU262-1),NEONU284-1),NEONU258-1)),NEONU264-1),NEONU261-1),((NEONU263-1,NEONU285-1),NEONU318-1)),((((((IUP417-14,(NEONU432-1,NEONT137-1)),(IUP413-14,BETN1052-1)),((NEONT091-1,NEONU434-1),(IUP408-14,NEONU433-1))),IUP418-14),((((BETN1077-1,(BETN1051-1,(BETN1112-1,(BETN1087-1,BETN1113-1)))),BETN1080-1),BETN1114-1),IUP416-14)),((NEONU436-1,IUP522-14),(((BETN1122-1,((BETN1081-1,BETN1110-1),BETN1082-1)),BETN1065-1),NEONU435-1))))),((NEONU1341-,(ISUP352-14,BETN813-18)),(NEONU324-1,((((NEONT187-1,(((IUP498-14,NEONT188-1),(((IUP502-14,IUP499-14),NEONT110-1),IUP497-14)),(NEONT083-1,NEONT130-1))),IUP500-14),IUP496-14),(IUP503-14,IUP501-14))))),((((NEONT113-1,IUP619-14),(((IUP629-14,NEONT182-1),(IUP653-14,IUP632-14)),(((IUP634-14,NEONT184-1),((((IUP630-14,(IUP644-14,ISUP367-14)),NEONU420-1),((NEONT186-1,(NEONT185-1,((IUP645-14,IUP631-14),IUP625-14))),BETN730-18)),NEONT107-1)),(NEONT108-1,(((IUP617-14,IUP618-14),(IUP621-14,IUP633-14)),(IUP635-14,IUP615-14)))))),BETN880-18),(((BETN697-18,(NEONU2106-,NEONU2105-)),(BETN062-18,(((BETN106-18,BETN107-18),(BETN171-18,BETN170-18)),((NEONU2091-,BETN151-18),IUP290-14)))),((NEONT181-1,(NEONT006-1,NEONT024-1)),((((BETN794-18,(NEONU1357-,(((BETN798-18,(((NEONU1343-,NEONU2112-),NEONU1354-),(NEONU1466-,NEONU1356-))),((NEONU1355-,NEONU1468-),((BETN791-18,BETN800-18),((NEONU1360-,(NEONU1359-,NEONU1353-)),BETN797-18)))),BETN799-18))),(IUP544-14,(NEONT179-1,((ISUP365-14,(IUP543-14,IUP542-14)),NEONT180-1)))),((IUP1089-14,(((((NEONU1469-,(BETN811-18,(NEONU1342-,(NEONU1472-,((NEONU1471-,IUP1043-14),(BETN796-18,(IUP1085-14,(NEONU1467-,(NEONU1358-,IUP1086-14))))))))),(NEONU1473-,NEONU1470-)),NEONU1475-),BETN817-18),NEONU1474-)),IUP1087-14)),IUP1119-14)))))),ISUP037-14),(IUP451-14,(((IUP437-14,(IUP523-14,(NEONU421-1,NEONU422-1))),IUP455-14),IUP443-14)))),((BETN629-18,(((NEONT408-1,(ISUP104-14,(((NEONU2075-,(BETN086-18,(BETN087-18,(IUP830-14,BETN089-18)))),IUP829-14),(BETN161-18,BETN163-18)))),((NEONT173-1,NEONU204-1),((NEONU203-1,NEONU202-1),BETN654-18))),(((BETN869-18,((((BETN870-18,BETN860-18),(((BETN875-18,(BETN944-18,BETN857-18)),BETN851-18),BETN703-18)),BETN874-18),BETN718-18)),((((IUP1027-14,NEONU1465-),NEONU1459-),IUP1028-14),(NEONU1458-,((((IUP1026-14,(IUP787-14,NEONU1462-)),IUP1030-14),((IUP1036-14,IUP1039-14),(NEONU1460-,((NEONU1457-,(NEONU1456-,((IUP1038-14,NEONU1461-),(IUP788-14,((IUP1037-14,(IUP1035-14,IUP790-14)),(NEONU1464-,NEONU1463-)))))),IUP1029-14)))),IUP789-14)))),(((((BETN829-18,(((BETN934-18,(BETN737-18,BETN898-18)),BETN826-18),BETN708-18)),BETN871-18),(BETN825-18,BETN908-18)),BETN831-18),BETN832-18)))),((BETN053-18,NEONT348-1),(BETN190-18,BETN663-18)))),((BETN782-18,IUP1097-14),((BETN695-18,((NEONU2099-,(BETN712-18,BETN693-18)),ISUP105-14)),((((ISUP148-14,((((((ISUP192-14,ISUP189-14),ISUP147-14),ISUP191-14),ISUP194-14),BETN900-18),ISUP193-14)),(((BETN678-18,BETN938-18),BETN722-18),ISUP152-14)),ISUP178-14),ISUP155-14)))))))),(((((BETN754-18,(((NEONU2113-,NEONU2116-),BETN753-18),((BETN741-18,BETN731-18),(BETN679-18,BETN738-18)))),(((NEONU2086-,(NEONU2089-,NEONU2085-)),NEONU2087-),(((((IUP803-14,IUP804-14),(IUP798-14,IUP800-14)),(((IUP1049-14,(IUP1046-14,IUP1055-14)),IUP1053-14),IUP1047-14)),(((IUP1054-14,NEONU1407-),IUP1052-14),((IUP1051-14,(NEONU1409-,(IUP802-14,((IUP1048-14,IUP1056-14),NEONU1408-)))),IUP801-14))),((((((((NEONU381-1,(NEONT141-1,NEONT295-1)),((NEONT121-1,NEONU383-1),NEONU382-1)),NEONT133-1),NEONU455-1),NEONU449-1),(NEONT296-1,(ISUP366-14,(NEONU384-1,(NEONU385-1,NEONT118-1))))),(((((BETN699-18,BETN707-18),(NEONT155-1,(IUP584-14,NEONU200-1))),(NEONU2090-,NEONU2088-)),((((BETN671-18,BETN734-18),(BETN669-18,NEONU2111-)),(((((BETN740-18,NEONU2119-),BETN732-18),NEONU2118-),NEONU2110-),((BETN686-18,BETN711-18),(BETN701-18,BETN690-18)))),(((((ISUP116-14,ISUP117-14),ISUP114-14),ISUP113-14),(ISUP115-14,ISUP110-14)),BETN748-18))),(BETN850-18,(((IUP656-14,IUP655-14),(IUP657-14,(NEONT020-1,(NEONT022-1,(NEONT034-1,(NEONT021-1,NEONT007-1)))))),IUP659-14)))),(BETN856-18,((BETN864-18,((BETN838-18,BETN853-18),BETN867-18)),BETN863-18)))))),(((BETN137-18,(((ISUP083-14,BETN139-18),BETN143-18),(ISUP079-14,(ISUP089-14,(ISUP088-14,(ISUP086-14,(BETN141-18,(BETN140-18,(BETN142-18,ISUP087-14))))))))),(ISUP203-14,(((ISUP202-14,(ISUP200-14,ISUP197-14)),(ISUP196-14,ISUP198-14)),(ISUP195-14,(ISUP199-14,ISUP201-14))))),(ISUP108-14,(((((ISUP078-14,((ISUP092-14,ISUP077-14),(ISUP090-14,(ISUP081-14,ISUP080-14)))),((NEONW072-1,NEONU2083-),(NEONW076-1,IUP158-14))),((((((NEONU2073-,NEONW094-1),NEONW074-1),NEONW092-1),NEONU2079-),BETN045-18),(((NEONU2068-,(NEONW071-1,(((NEONW073-1,NEONW077-1),NEONU2072-),(BETN135-18,(NEONU2070-,NEONW068-1))))),(NEONW103-1,(NEONW075-1,NEONW088-1))),(BETN031-18,(NEONU2071-,((BETN136-18,ISUP075-14),NEONU2067-)))))),BETN134-18),((ISUP082-14,(ISUP091-14,ISUP085-14)),ISUP076-14))))),((NEONU1994-,(NEONW030-1,NEONU446-1)),(((((IUP581-14,(NEONT313-1,BETN1088-1)),(IUP583-14,IUP580-14)),((NEONT390-1,(NEONT382-1,NEONT361-1)),(NEONT368-1,NEONT398-1))),((((BETN168-18,BETN167-18),(NEONU2077-,((BETN166-18,(BETN165-18,BETN164-18)),BETN094-18))),(NEONU1993-,NEONU1992-)),(((NEONT152-1,NEONU457-1),BETN1076-1),(NEONU437-1,(((IUP587-14,NEONU439-1),((((IUP602-14,(NEONT070-1,(NEONT099-1,(NEONU198-1,(NEONU441-1,(NEONU440-1,(NEONT100-1,(NEONT076-1,NEONT104-1)))))))),NEONT078-1),NEONT122-1),(IUP590-14,NEONT134-1))),NEONU438-1))))),(NEONU2103-,(((BETN904-18,(BETN894-18,BETN884-18)),(BETN897-18,BETN896-18)),(BETN893-18,NEONU2104-)))))),(((((BETN621-18,(ISUP464-14,(ISUP463-14,(ISUP467-14,ISUP465-14)))),((ISUP466-14,(ISUP050-14,((BETN623-18,BETN612-18),((((((BETN636-18,BETN597-18),(BETN646-18,BETN609-18)),BETN568-18),BETN579-18),BETN647-18),(ISUP046-14,ISUP049-14))))),(BETN607-18,((((ISUP055-14,ISUP048-14),ISUP047-14),((BETN576-18,((BETN627-18,ISUP056-14),((BETN578-18,BETN622-18),(BETN575-18,BETN570-18)))),BETN573-18)),((BETN589-18,BETN610-18),ISUP054-14))))),((((((ISUP424-14,ISUP454-14),ISUP426-14),(ISUP457-14,ISUP427-14)),(ISUP428-14,(ISUP451-14,(ISUP429-14,(ISUP447-14,ISUP444-14))))),(ISUP460-14,((ISUP458-14,(((ISUP448-14,(((((ISUP433-14,(BETN613-18,BETN618-18)),ISUP462-14),ISUP453-14),BETN603-18),ISUP425-14)),ISUP461-14),((ISUP445-14,ISUP450-14),(ISUP459-14,(ISUP446-14,((BETN598-18,BETN604-18),(BETN591-18,(BETN616-18,(BETN614-18,(BETN615-18,(BETN601-18,BETN599-18))))))))))),ISUP449-14))),(((NEONT309-1,(((NEONT129-1,(((NEONT306-1,NEONT086-1),NEONT307-1),NEONT045-1)),NEONT308-1),NEONT128-1)),(NEONT036-1,(NEONT047-1,NEONT052-1))),(BETN566-18,(ISUP456-14,((((ISUP052-14,ISUP051-14),(BETN584-18,(BETN585-18,BETN624-18))),(ISUP053-14,(((BETN660-18,BETN588-18),BETN625-18),((BETN617-18,BETN600-18),(BETN592-18,(BETN638-18,(BETN620-18,BETN593-18))))))),(BETN630-18,BETN602-18))))))),(BETN883-18,(((((NEONU237-1,NEONU235-1),(NEONU241-1,(NEONU239-1,(NEONU242-1,(NEONU240-1,(NEONU243-1,(NEONU236-1,NEONU238-1))))))),NEONU244-1),(((ISUP106-14,(BETN664-18,(NEONU2114-,(NEONU2117-,NEONU2115-)))),((BETN824-18,BETN818-18),((BETN910-18,BETN895-18),(BETN820-18,(BETN823-18,(BETN887-18,(BETN901-18,(BETN888-18,BETN889-18)))))))),(NEONT061-1,(((NEONU275-1,NEONU276-1),(NEONU274-1,(NEONU273-1,NEONU277-1))),(NEONT056-1,((NEONT304-1,(NEONT088-1,((NEONT305-1,NEONT053-1),(NEONT051-1,(NEONT054-1,NEONT057-1))))),(NEONT089-1,NEONT303-1))))))),((BETN129-18,((((BETN090-18,((((((((((((IUP256-14,IUP247-14),BETN023-18),BETN146-18),IUP249-14),IUP244-14),IUP161-14),BETN128-18),IUP220-14),IUP149-14),BETN037-18),BETN126-18),BETN131-18)),(BETN127-18,BETN091-18)),IUP191-14),(IUP239-14,BETN130-18))),(((((NEONW049-1,(IUP248-14,(((NEONW052-1,((IUP228-14,((IUP253-14,((IUP242-14,IUP251-14),((IUP269-14,IUP187-14),IUP193-14))),NEONW093-1)),NEONW038-1)),(IUP222-14,((((IUP235-14,(IUP231-14,(IUP213-14,(NEONW044-1,(IUP211-14,(IUP280-14,((IUP264-14,(IUP189-14,((((((IUP176-14,NEONW039-1),IUP233-14),IUP185-14),NEONW037-1),IUP259-14),((IUP197-14,BETN020-18),(((IUP275-14,IUP263-14),NEONW043-1),BETN025-18))))),(((IUP268-14,((((((((((IUP218-14,IUP237-14),IUP217-14),IUP245-14),IUP277-14),IUP184-14),IUP219-14),IUP195-14),IUP230-14),IUP267-14),IUP254-14)),IUP266-14),(IUP260-14,(NEONW054-1,NEONW045-1)))))))))),IUP250-14),((IUP279-14,(IUP241-14,IUP243-14)),((NEONW053-1,NEONW042-1),IUP204-14))),(IUP257-14,((IUP261-14,(IUP236-14,(IUP226-14,(NEONW048-1,(IUP199-14,(IUP252-14,IUP175-14)))))),(((((((((((((((NEONW040-1,IUP271-14),IUP270-14),NEONW041-1),IUP221-14),IUP209-14),IUP169-14),IUP273-14),IUP202-14),BETN021-18),NEONW046-1),NEONW051-1),BETN022-18),IUP210-14),IUP208-14),IUP262-14)))))),(IUP200-14,(IUP192-14,IUP194-14))))),IUP272-14),BETN147-18),IUP225-14),((((NEONW047-1,IUP265-14),(IUP258-14,(IUP234-14,(IUP240-14,(IUP255-14,(IUP223-14,(IUP278-14,(IUP238-14,IUP206-14)))))))),(IUP232-14,IUP224-14)),((IUP168-14,IUP207-14),IUP276-14))))))),((((BETN029-18,(BETN027-18,(BETN039-18,((BETN040-18,(BETN095-18,BETN026-18)),(IUP216-14,IUP188-14))))),BETN093-18),((((IUP205-14,(NEONT387-1,((((NEONW078-1,IUP173-14),(IUP178-14,((IUP113-14,IUP171-14),(NEONT395-1,(IUP274-14,((IUP198-14,IUP170-14),(IUP212-14,(IUP246-14,IUP203-14)))))))),((IUP229-14,((BETN096-18,((IUP181-14,BETN145-18),BETN041-18)),IUP285-14)),IUP174-14)),((((((IUP214-14,IUP215-14),IUP172-14),IUP284-14),IUP182-14),(NEONU2076-,((IUP196-14,(IUP177-14,IUP227-14)),((IUP167-14,IUP186-14),BETN043-18)))),NEONU2078-)))),NEONU2080-),NEONU1974-),((ISUP032-14,(BETN644-18,NEONU271-1)),(((ISUP031-14,(ISUP029-14,ISUP034-14)),(BETN186-18,(((ISUP207-14,NEONU270-1),BETN144-18),BETN187-18))),(BETN132-18,BETN133-18))))),(((((((IUP468-14,IUP472-14),NEONT035-1),(NEONT012-1,NEONT030-1)),(NEONT299-1,IUP545-14)),(((NEONT298-1,NEONT302-1),(NEONT023-1,NEONT300-1)),(IUP467-14,NEONT033-1))),ISUP287-14),(((((((((NEONT358-1,(NEONU1980-,NEONU2100-)),(NEONU2101-,NEONU1982-)),NEONU2097-),((NEONU1975-,NEONU1973-),((NEONU2081-,NEONU1976-),NEONU1988-))),NEONT297-1),(NEONU2084-,NEONU1986-)),((NEONU2102-,NEONT344-1),(((((NEONT116-1,(NEONU1979-,(NEONT379-1,NEONT372-1))),(NEONU1981-,NEONU2098-)),BETN092-18),NEONU1977-),(NEONT351-1,(NEONU1983-,(NEONU1985-,NEONU1987-)))))),(NEONU1978-,NEONT365-1)),NEONT117-1)))))),(ISUP443-14,ISUP475-14))),(BETN124-18,(BETN123-18,BETN185-18))),((NEONT093-1,((((NEONT027-1,NEONT312-1),((NEONU256-1,(NEONU254-1,NEONT094-1)),NEONU255-1)),NEONT092-1),NEONU1984-)),NEONU253-1)),BETN658-18)),BETN1078-1)),BETN1062-1),(BETN1091-1,BETN1044-1)),(BETN1097-1,(BETN1128-1,(BETN1131-1,(BETN1053-1,(BETN1094-1,(BETN1092-1,(BETN1043-1,(BETN1093-1,(BETN1096-1,(BETN1133-1,(BETN1045-1,(BETN1100-1,(BETN1064-1,(BETN1095-1,(BETN1090-1,(BETN1102-1,(BETN1105-1,(BETN1098-1,BETN1132-1)))))))))))))))))),BETN1042-1);
((((BETN1044-1,BETN1062-1),BETN1091-1),(((BETN1094-1,((BETN1092-1,(BETN1043-1,(BETN1093-1,(BETN1096-1,(BETN1133-1,(BETN1045-1,(BETN1100-1,(BETN1064-1,(BETN1095-1,(BETN1090-1,(BETN1102-1,(BETN1105-1,(BETN1098-1,BETN1132-1))))))))))))),BETN1053-1)),BETN1128-1),(BETN1097-1,(ISUP252-14,((BETN1067-1,((((((((IUP581-14,(NEONT313-1,BETN1088-1)),(IUP583-14,IUP580-14)),((((NEONT390-1,(NEONT368-1,NEONT382-1)),(NEONT398-1,NEONT361-1)),(NEONU1994-,(((NEONT152-1,NEONU457-1),BETN1076-1),(NEONU437-1,((NEONT134-1,((NEONU439-1,NEONT078-1),(IUP587-14,(((NEONT076-1,NEONT122-1),(IUP602-14,(NEONT070-1,(NEONT099-1,(NEONU198-1,(NEONU441-1,(NEONU440-1,(NEONT100-1,NEONT104-1)))))))),IUP590-14)))),NEONU438-1))))),(NEONU1993-,NEONU1992-))),(((NEONU253-1,(NEONT093-1,(((NEONT094-1,(((NEONU254-1,NEONU255-1),NEONT092-1),NEONU1984-)),NEONT027-1),NEONT312-1))),NEONU256-1),(NEONU2103-,((BETN896-18,(BETN904-18,(BETN894-18,BETN884-18))),(BETN897-18,(BETN893-18,NEONU2104-)))))),(((BETN123-18,BETN185-18),BETN124-18),((((BETN157-18,BETN158-18),((IUP296-14,BETN181-18),IUP291-14)),(NEONT095-1,NEONU419-1)),((((((((NEONU236-1,((((NEONU244-1,NEONU237-1),NEONU241-1),NEONU239-1),NEONU242-1)),NEONU240-1),(NEONU235-1,(NEONU238-1,NEONU243-1))),(((ISUP106-14,(BETN664-18,(NEONU2115-,(NEONU2114-,NEONU2117-)))),((BETN910-18,(BETN824-18,BETN818-18)),(((BETN887-18,(BETN820-18,BETN888-18)),BETN823-18),(BETN895-18,(BETN901-18,BETN889-18))))),((((NEONU275-1,NEONU276-1),(NEONU274-1,NEONU277-1)),NEONU273-1),(((NEONT304-1,NEONT061-1),((((NEONT305-1,NEONT053-1),(NEONT051-1,(NEONT054-1,NEONT057-1))),NEONT056-1),(NEONT089-1,NEONT303-1))),NEONT088-1)))),((((BETN147-18,((IUP248-14,((IUP251-14,((ISUP455-14,(NEONT155-1,(IUP584-14,NEONU200-1))),((NEONW042-1,NEONW045-1),(((((((NEONW052-1,(IUP193-14,NEONW038-1)),(IUP242-14,(IUP269-14,IUP187-14))),(IUP231-14,((((IUP228-14,NEONW093-1),IUP253-14),BETN021-18),NEONW043-1))),IUP235-14),((IUP279-14,(IUP241-14,IUP243-14)),(NEONW053-1,(BETN022-18,IUP204-14)))),((NEONW049-1,(IUP222-14,(((IUP213-14,BETN020-18),(((((((((IUP268-14,((((((((((IUP218-14,IUP237-14),IUP217-14),IUP245-14),IUP277-14),IUP184-14),IUP219-14),IUP195-14),IUP230-14),IUP267-14),IUP254-14)),(IUP266-14,(IUP260-14,NEONW054-1))),(NEONW044-1,IUP280-14)),IUP264-14),IUP189-14),(((NEONW039-1,IUP233-14),NEONW037-1),IUP259-14)),IUP197-14),(IUP185-14,IUP211-14)),IUP176-14)),(IUP257-14,((IUP261-14,(IUP236-14,(IUP226-14,(NEONW048-1,(IUP252-14,IUP175-14))))),((((((((((((NEONW040-1,IUP271-14),IUP270-14),NEONW041-1),IUP209-14),(IUP221-14,IUP169-14)),IUP273-14),IUP202-14),NEONW046-1),NEONW051-1),IUP210-14),IUP208-14),IUP262-14)))))),((IUP263-14,(IUP275-14,((IUP194-14,IUP200-14),IUP192-14))),BETN025-18))),IUP199-14)))),IUP272-14)),IUP250-14)),(IUP225-14,(BETN129-18,((((BETN127-18,BETN091-18),(BETN090-18,((((((((((((IUP256-14,IUP247-14),BETN023-18),BETN146-18),IUP249-14),IUP244-14),IUP161-14),BETN128-18),IUP220-14),IUP149-14),BETN037-18),BETN126-18),BETN131-18))),IUP191-14),(IUP239-14,BETN130-18))))),(IUP238-14,(IUP206-14,((((((((((IUP232-14,IUP224-14),IUP207-14),IUP168-14),(NEONW047-1,IUP265-14)),IUP258-14),IUP234-14),IUP240-14),IUP255-14),IUP223-14),IUP278-14)))),IUP276-14)),((((NEONU2001-,(((BETN027-18,((BETN039-18,((BETN040-18,(BETN095-18,BETN026-18)),(IUP216-14,IUP188-14))),BETN093-18)),BETN029-18),(((NEONU1974-,(IUP229-14,(IUP285-14,(BETN096-18,(BETN145-18,BETN041-18))))),((((((((NEONW078-1,IUP173-14),IUP205-14),(IUP167-14,((((IUP274-14,(IUP212-14,(IUP246-14,IUP203-14))),IUP178-14),(((((IUP214-14,IUP215-14),IUP284-14),IUP182-14),(NEONU2076-,((IUP196-14,(IUP177-14,IUP227-14)),IUP172-14))),NEONU2078-)),IUP113-14))),(IUP174-14,IUP171-14)),NEONT387-1),NEONU2080-),BETN043-18),((IUP186-14,NEONT395-1),((IUP198-14,IUP170-14),IUP181-14)))),((((ISUP029-14,BETN133-18),(ISUP034-14,ISUP031-14)),((BETN132-18,(BETN186-18,BETN187-18)),((ISUP207-14,NEONU270-1),BETN144-18))),(ISUP032-14,(NEONU271-1,BETN644-18)))))),(((NEONT298-1,NEONT302-1),((((ISUP287-14,(IUP467-14,NEONT033-1)),((((NEONT035-1,IUP468-14),IUP472-14),(NEONT012-1,NEONT030-1)),(NEONT299-1,IUP545-14))),NEONT023-1),NEONT300-1)),((NEONT351-1,NEONT117-1),((NEONU1983-,((((((NEONU2098-,(BETN092-18,(NEONT379-1,NEONT372-1))),(NEONT116-1,NEONU1979-)),NEONU1981-),((NEONT297-1,(((NEONT365-1,NEONU1982-),(NEONU2097-,NEONU2100-)),(NEONU2084-,NEONU2081-))),(NEONT358-1,((((NEONU1980-,NEONU1978-),(NEONU1976-,NEONU1986-)),NEONU1988-),(NEONU1973-,NEONU1975-))))),(NEONU2101-,(NEONT344-1,NEONU1977-))),(NEONU1985-,NEONU2102-))),NEONU1987-)))),(((((ISUP463-14,ISUP464-14),BETN621-18),(ISUP467-14,ISUP465-14)),((ISUP466-14,(((BETN623-18,BETN612-18),((((((BETN636-18,BETN597-18),(BETN646-18,BETN609-18)),BETN568-18),BETN579-18),BETN647-18),(ISUP046-14,ISUP049-14))),ISUP050-14)),(BETN607-18,(((ISUP054-14,BETN610-18),BETN589-18),(((ISUP055-14,ISUP048-14),ISUP047-14),((BETN576-18,((BETN627-18,ISUP056-14),((BETN578-18,BETN622-18),(BETN575-18,BETN570-18)))),BETN573-18)))))),(((ISUP459-14,((((ISUP461-14,(BETN603-18,ISUP458-14)),((((ISUP425-14,ISUP462-14),ISUP453-14),BETN618-18),(BETN613-18,ISUP446-14))),((BETN591-18,BETN601-18),((((BETN598-18,BETN616-18),BETN614-18),BETN615-18),(BETN604-18,BETN599-18)))),ISUP448-14)),((ISUP449-14,ISUP433-14),((((ISUP424-14,(ISUP427-14,(ISUP454-14,ISUP460-14))),(((ISUP428-14,(ISUP451-14,(ISUP429-14,(ISUP447-14,ISUP444-14)))),ISUP445-14),ISUP450-14)),ISUP457-14),ISUP426-14))),((((((((NEONT045-1,NEONT308-1),NEONT086-1),NEONT129-1),(NEONT306-1,NEONT307-1)),(NEONT309-1,NEONT128-1)),(NEONT036-1,(NEONT047-1,NEONT052-1))),(BETN566-18,(((((ISUP053-14,(((ISUP052-14,ISUP051-14),(BETN585-18,BETN624-18)),BETN584-18)),((BETN660-18,BETN588-18),BETN593-18)),BETN625-18),((BETN617-18,BETN600-18),(BETN592-18,(BETN638-18,BETN620-18)))),(BETN630-18,BETN602-18)))),ISUP456-14)))),BETN883-18)),((NEONW030-1,NEONU446-1),(((BETN754-18,(((NEONU2113-,NEONU2116-),BETN753-18),((BETN741-18,(BETN731-18,BETN738-18)),BETN679-18))),((((((NEONU1379-,(NEONU1420-,NEONU1380-)),NEONU1377-),(NEONU1381-,NEONU1378-)),(BETN882-18,(NEONU1376-,((((NEONU1368-,NEONU1476-),((NEONU1371-,NEONU1418-),NEONU1370-)),NEONU1373-),((NEONU1375-,(((NEONU1366-,NEONU1369-),(NEONU1419-,NEONU1372-)),NEONU1374-)),BETN785-18))))),((ISUP094-14,ISUP096-14),ISUP095-14)),((NEONU2090-,NEONU2088-),(((BETN671-18,((((((BETN711-18,((BETN690-18,BETN686-18),NEONU2110-)),BETN701-18),(((BETN740-18,NEONU2119-),BETN732-18),NEONU2118-)),NEONU2111-),BETN734-18),BETN669-18)),((BETN748-18,((ISUP114-14,(ISUP116-14,ISUP117-14)),(ISUP115-14,ISUP110-14))),ISUP113-14)),((BETN850-18,(((IUP656-14,IUP655-14),(IUP657-14,(NEONT020-1,(NEONT022-1,(NEONT034-1,(NEONT021-1,NEONT007-1)))))),IUP659-14)),((((BETN856-18,((BETN864-18,(BETN867-18,(BETN838-18,BETN853-18))),BETN863-18)),((NEONU2086-,((NEONU2085-,NEONU2089-),NEONU2087-)),(((IUP1047-14,((IUP1049-14,(IUP1046-14,IUP1055-14)),IUP1053-14)),((IUP803-14,IUP804-14),(IUP800-14,IUP798-14))),((IUP1054-14,(IUP1052-14,((IUP1051-14,(NEONU1409-,(IUP802-14,NEONU1408-))),IUP1056-14))),((NEONU1407-,IUP1048-14),IUP801-14))))),(IUP299-14,(BETN053-18,NEONT348-1))),((((((NEONU383-1,NEONU382-1),((NEONT141-1,NEONT295-1),NEONU381-1)),(NEONT121-1,NEONU455-1)),NEONT133-1),NEONU449-1),(NEONT296-1,(ISUP366-14,(NEONT118-1,(NEONU384-1,NEONU385-1))))))))))),((((BETN137-18,ISUP083-14),((BETN143-18,(ISUP079-14,(ISUP089-14,(ISUP088-14,(ISUP086-14,(BETN141-18,(BETN140-18,(BETN142-18,ISUP087-14)))))))),BETN139-18)),(ISUP203-14,(((ISUP201-14,(ISUP202-14,ISUP198-14)),(ISUP195-14,ISUP199-14)),(ISUP200-14,(ISUP197-14,ISUP196-14))))),(ISUP108-14,((((((((((NEONU2073-,NEONW094-1),NEONW074-1),NEONW092-1),NEONU2079-),((NEONW071-1,(((NEONW073-1,NEONW077-1),NEONU2072-),(BETN135-18,(NEONU2070-,NEONU2068-)))),(NEONW103-1,(NEONW075-1,NEONW088-1)))),BETN045-18),(BETN031-18,(NEONU2071-,BETN136-18))),(BETN134-18,((NEONW068-1,ISUP075-14),(ISUP091-14,(ISUP085-14,ISUP082-14))))),(((((ISUP081-14,ISUP077-14),(ISUP092-14,ISUP090-14)),ISUP080-14),ISUP078-14),(NEONW072-1,((NEONU2083-,NEONW076-1),IUP158-14)))),(ISUP076-14,NEONU2067-))))))),((((IUP547-14,(ISUP004-14,IUP548-14)),((NEONU1398-,IUP550-14),IUP549-14)),(((((NEONU1364-,(BETN802-18,(IUP792-14,((BETN774-18,(BETN776-18,BETN755-18)),BETN784-18)))),(IUP793-14,BETN749-18)),IUP794-14),(((ISUP098-14,ISUP099-14),(((ISUP286-14,NEONU442-1),(((NEONT140-1,(IUP573-14,NEONU2107-)),(NEONU444-1,NEONU2109-)),((IUP574-14,NEONU2108-),NEONU443-1))),IUP578-14)),((((NEONU1345-,((((NEONU1347-,NEONU1348-),((NEONU1416-,(NEONU1352-,((BETN771-18,NEONU1384-),NEONU1344-))),((IUP1078-14,NEONU1386-),(NEONU1350-,(IUP796-14,(IUP1073-14,IUP797-14)))))),(NEONU1349-,(NEONU1351-,NEONU1346-))),(((IUP1095-14,(((IUP1079-14,NEONU1385-),(NEONU1383-,NEONU1421-)),(IUP1072-14,(IUP795-14,IUP1069-14)))),NEONU1367-),((IUP1096-14,IUP1090-14),IUP1092-14)))),((((NEONU1391-,((NEONU1402-,NEONU1406-),(NEONU1423-,(NEONU1403-,NEONU1404-)))),NEONU1400-),NEONU1401-),(NEONU1405-,NEONU1425-))),((NEONU1424-,NEONU1422-),((NEONU1399-,NEONU1382-),NEONU1392-))),((BETN750-18,((BETN756-18,NEONU1397-),BETN812-18)),BETN801-18)))),ISUP097-14)),(((BETN705-18,((BETN692-18,BETN698-18),(ISUP143-14,BETN702-18))),(((BETN723-18,BETN847-18),(((ISUP295-14,((((((ISUP318-14,(ISUP345-14,(ISUP338-14,(ISUP341-14,ISUP329-14)))),ISUP302-14),ISUP326-14),ISUP298-14),((ISUP312-14,(((((ISUP068-14,ISUP059-14),((((ISUP064-14,(ISUP063-14,(ISUP072-14,(ISUP066-14,(ISUP313-14,ISUP060-14))))),((ISUP065-14,ISUP067-14),ISUP058-14)),ISUP073-14),ISUP057-14)),(((ISUP290-14,((((ISUP323-14,ISUP347-14),ISUP334-14),ISUP292-14),(((ISUP294-14,ISUP344-14),ISUP289-14),ISUP299-14))),ISUP061-14),(((ISUP309-14,ISUP291-14),(ISUP331-14,((ISUP316-14,(((((((((ISUP306-14,ISUP327-14),(((ISUP325-14,(ISUP308-14,(ISUP337-14,(ISUP317-14,(((ISUP320-14,ISUP339-14),(ISUP332-14,ISUP314-14)),ISUP319-14))))),ISUP330-14),ISUP324-14)),ISUP288-14),ISUP333-14),(ISUP301-14,(ISUP297-14,ISUP348-14))),ISUP335-14),ISUP303-14),ISUP296-14),ISUP311-14)),ISUP293-14))),ISUP305-14))),ISUP328-14),((((ISUP310-14,ISUP346-14),(ISUP321-14,(ISUP307-14,ISUP300-14))),(ISUP343-14,(ISUP336-14,ISUP315-14))),ISUP062-14))),ISUP340-14)),ISUP322-14)),((((((IUP811-14,NEONU1410-),(IUP815-14,IUP816-14)),NEONU1411-),(((((((IUP1137-14,IUP1132-14),(IUP1141-14,NEONU1455-)),NEONU1448-),(((NEONU1417-,(NEONU1447-,NEONU1454-)),((((IUP1140-14,(IUP777-14,IUP1146-14)),IUP1133-14),(NEONU1450-,(NEONU1451-,IUP1144-14))),((IUP1149-14,((IUP1145-14,IUP780-14),((IUP1136-14,IUP779-14),((NEONU1452-,(IUP1138-14,IUP1135-14)),IUP1081-14)))),((NEONU1453-,(((IUP1134-14,IUP1130-14),(IUP1148-14,IUP1143-14)),(NEONU1449-,IUP1142-14))),(IUP1131-14,IUP776-14))))),IUP1147-14)),IUP778-14),(NEONU1438-,NEONU1443-)),((((NEONU1439-,IUP813-14),((NEONU1440-,(IUP1109-14,IUP821-14)),(((IUP1107-14,(NEONU1444-,NEONU1445-)),NEONU1437-),IUP1106-14))),IUP823-14),(((IUP820-14,(IUP818-14,IUP822-14)),(((IUP812-14,((IUP817-14,IUP819-14),NEONU1446-)),NEONU1442-),NEONU1441-)),(IUP1110-14,IUP814-14))))),((IUP808-14,IUP810-14),(((((NEONU1429-,NEONU1430-),IUP1083-14),NEONU1432-),((IUP782-14,IUP805-14),(NEONU1433-,NEONU1431-))),(IUP809-14,IUP1121-14)))),(((ISUP100-14,ISUP102-14),(((BETN788-18,BETN775-18),BETN759-18),((((IUP1122-14,((IUP806-14,IUP807-14),IUP1118-14)),IUP1124-14),(IUP480-14,(ISUP071-14,(IUP478-14,(IUP759-14,(NEONT177-1,((ISUP304-14,(ISUP350-14,ISUP349-14)),(((NEONT066-1,((NEONT071-1,(NEONT175-1,(NEONT114-1,NEONT327-1))),(((NEONT068-1,(IUP753-14,NEONU413-1)),(((IUP754-14,(NEONU410-1,IUP476-14)),(((NEONT015-1,IUP751-14),(NEONT325-1,((IUP758-14,NEONU414-1),NEONT069-1))),IUP475-14)),IUP484-14)),(((NEONT323-1,NEONT016-1),((NEONT326-1,NEONU411-1),((IUP752-14,NEONT324-1),NEONU412-1))),NEONT176-1)))),(NEONT178-1,(IUP479-14,NEONT067-1))),ISUP351-14)))))))),(((BETN809-18,((BETN760-18,BETN808-18),BETN761-18)),BETN814-18),(BETN816-18,BETN807-18))))),((((((NEONU1337-,NEONU1338-),NEONU1335-),NEONU1333-),(NEONU1331-,NEONU1336-)),(NEONU1334-,NEONU1332-)),(NEONU1434-,(NEONU1435-,NEONU1436-)))))),(((((BETN920-18,BETN918-18),BETN922-18),BETN921-18),((ISUP362-14,ISUP364-14),(BETN733-18,(NEONU2123-,(((NEONU2122-,(BETN742-18,NEONU2124-)),NEONU2121-),(NEONU2120-,BETN781-18)))))),(((((IUP605-14,(NEONU396-1,NEONT105-1)),ISUP363-14),NEONT098-1),(((((IUP613-14,NEONT103-1),NEONU395-1),(((NEONU394-1,NEONU1413-),IUP611-14),BETN779-18)),IUP607-14),((IUP606-14,(NEONT112-1,NEONT097-1)),(NEONT115-1,(NEONU393-1,BETN773-18))))),(NEONU445-1,(((NEONU216-1,NEONU214-1),NEONU215-1),(NEONU221-1,(NEONU224-1,(NEONU223-1,((NEONU219-1,(NEONU222-1,(NEONU218-1,NEONU220-1))),NEONU217-1)))))))))),(((BETN890-18,(BETN936-18,NEONU2130-)),((((((IUP541-14,NEONU447-1),(IUP553-14,IUP555-14)),BETN762-18),((BETN735-18,(IUP1112-14,(NEONU1427-,(IUP1111-14,NEONU1428-)))),(NEONT322-1,(BETN906-18,(((BETN924-18,NEONU2094-),(BETN852-18,BETN915-18)),((((BETN822-18,NEONU2095-),(BETN907-18,NEONU2093-)),NEONU2092-),BETN909-18)))))),((((NEONU428-1,(NEONT355-1,NEONT001-1)),NEONU425-1),NEONU426-1),(NEONU427-1,(IUP424-14,NEONU424-1)))),(((NEONU1341-,(ISUP352-14,BETN813-18)),((NEONT130-1,(((((((NEONU324-1,IUP496-14),IUP500-14),(IUP503-14,IUP501-14)),IUP498-14),NEONT188-1),IUP497-14),((IUP499-14,(NEONT110-1,NEONT083-1)),IUP502-14))),NEONT187-1)),(((((NEONT113-1,((((((((((NEONT108-1,(NEONT185-1,NEONT186-1)),(IUP625-14,NEONU420-1)),IUP630-14),NEONT184-1),(IUP635-14,(IUP644-14,NEONT107-1))),BETN730-18),IUP634-14),(((IUP645-14,IUP631-14),((IUP617-14,IUP618-14),(IUP621-14,IUP633-14))),ISUP367-14)),IUP619-14),((((IUP629-14,NEONT182-1),(IUP653-14,IUP632-14)),BETN880-18),IUP615-14))),(((BETN697-18,(NEONU2106-,NEONU2105-)),(((BETN170-18,(NEONU2091-,BETN171-18)),(BETN151-18,BETN107-18)),((BETN062-18,BETN106-18),IUP290-14))),(IUP1119-14,((NEONT181-1,(NEONT006-1,NEONT024-1)),((ISUP037-14,(IUP544-14,((NEONT179-1,((IUP543-14,(IUP542-14,ISUP365-14)),NEONT180-1)),(BETN794-18,(NEONU1357-,((((BETN799-18,(BETN791-18,BETN800-18)),(NEONU2112-,(((NEONU1466-,NEONU1356-),NEONU1343-),NEONU1354-))),((BETN797-18,((NEONU1353-,NEONU1360-),NEONU1359-)),(NEONU1355-,NEONU1468-))),BETN798-18)))))),((((NEONU1471-,(((NEONU1467-,(NEONU1358-,IUP1086-14)),(((BETN796-18,IUP1087-14),BETN811-18),IUP1085-14)),NEONU1342-)),NEONU1472-),(NEONU1469-,IUP1089-14)),((IUP1043-14,((NEONU1475-,BETN817-18),NEONU1474-)),(NEONU1473-,NEONU1470-)))))))),(((NEONU1395-,NEONU1388-),(IUP783-14,(((((IUP786-14,(((((NEONU1390-,(IUP1101-14,IUP1071-14)),NEONU1426-),IUP1066-14),(IUP1077-14,IUP1098-14)),(IUP1102-14,IUP1080-14))),IUP784-14),IUP1100-14),NEONU1389-),IUP785-14))),((BETN729-18,(BETN727-18,(BETN724-18,BETN728-18))),(NEONU397-1,((((IUP525-14,NEONT119-1),NEONT189-1),NEONU399-1),(NEONU398-1,NEONU400-1)))))),((ISUP093-14,((((((NEONU456-1,NEONU246-1),((NEONU250-1,NEONU251-1),NEONT026-1)),(IUP531-14,(((IUP533-14,NEONU281-1),(NEONT019-1,(NEONU249-1,(NEONU252-1,NEONT014-1)))),((NEONT150-1,(NEONT017-1,IUP532-14)),((ISUP205-14,(NEONT192-1,IUP529-14)),(NEONU245-1,IUP534-14)))))),((ISUP213-14,(ISUP214-14,ISUP210-14)),((BETN657-18,(BETN611-18,(BETN606-18,BETN608-18))),((NEONU265-1,NEONT413-1),((((NEONU1989-,((NEONT008-1,NEONU1990-),NEONT321-1)),NEONU1991-),BETN859-18),(NEONU257-1,((NEONU282-1,NEONU321-1),(NEONU320-1,NEONU319-1)))))))),((IUP426-14,(NEONT013-1,NEONT009-1)),(IUP546-14,(((NEONT032-1,(NEONT025-1,IUP427-14)),(IUP428-14,(IUP433-14,IUP431-14))),IUP432-14)))),((NEONT077-1,((((NEONT101-1,NEONU430-1),NEONT062-1),(NEONU431-1,NEONU429-1)),(BETN1104-1,BETN1115-1))),(((((IUP791-14,(IUP524-14,(((NEONT010-1,ISUP204-14),NEONT190-1),((NEONT029-1,(NEONT191-1,NEONT031-1)),NEONT336-1)))),(IUP297-14,(NEONU248-1,NEONU247-1))),((((IUP488-14,(IUP487-14,IUP485-14)),IUP490-14),(NEONU405-1,(NEONT065-1,(NEONT120-1,(NEONU403-1,(NEONU402-1,(NEONT072-1,(NEONU404-1,NEONU401-1)))))))),IUP665-14)),(NEONU267-1,(NEONU279-1,NEONU268-1))),(((IUP434-14,((IUP511-14,NEONU453-1),NEONU452-1)),(IUP510-14,NEONU454-1)),IUP513-14))))),(((IUP404-14,(IUP395-14,IUP403-14)),((BETN1089-1,BETN1111-1),BETN1085-1)),(((((((NEONU263-1,NEONU285-1),NEONU318-1),(NEONU259-1,((NEONU260-1,NEONU262-1),NEONU284-1))),(NEONU264-1,NEONU258-1)),ISUP209-14),NEONU261-1),((BETN1051-1,BETN1052-1),(BETN1114-1,(BETN1113-1,(BETN1112-1,(BETN1087-1,(BETN1080-1,(BETN1077-1,((((NEONU432-1,(NEONT137-1,IUP418-14)),(NEONT091-1,NEONU434-1)),(((NEONU436-1,IUP522-14),(((BETN1122-1,((BETN1081-1,BETN1110-1),BETN1082-1)),BETN1065-1),NEONU435-1)),(((IUP413-14,IUP416-14),NEONU433-1),IUP408-14))),IUP417-14)))))))))))),(IUP451-14,((IUP443-14,((IUP523-14,(IUP455-14,NEONU421-1)),NEONU422-1)),IUP437-14)))))),(((BETN782-18,IUP1097-14),((BETN629-18,(((NEONT408-1,(((BETN087-18,(((NEONU2075-,(IUP830-14,BETN089-18)),IUP829-14),BETN086-18)),(BETN161-18,BETN163-18)),ISUP104-14)),((NEONT173-1,NEONU204-1),((NEONU203-1,NEONU202-1),BETN654-18))),((((((BETN098-18,IUP024-14),(((((BETN006-18,BETN099-18),NEONT407-1),(((((((IUP025-14,IUP007-14),BETN009-18),(IUP011-14,BETN149-18)),(NEONT391-1,BETN008-18)),(((IUP020-14,IUP012-14),IUP016-14),BETN101-18)),(IUP010-14,(NEONT383-1,(BETN007-18,(BETN100-18,((IUP015-14,IUP021-14),BETN049-18)))))),IUP006-14)),NEONT399-1),(((IUP008-14,IUP013-14),(((IUP022-14,IUP009-14),IUP017-14),(IUP018-14,IUP019-14))),BETN005-18))),(IUP028-14,((IUP026-14,(IUP037-14,((((((((((IUP039-14,((IUP058-14,NEONU2082-),IUP060-14)),(IUP051-14,IUP040-14)),BETN013-18),(((IUP066-14,((IUP062-14,IUP055-14),((((((IUP054-14,IUP014-14),NEONT376-1),IUP036-14),BETN017-18),IUP023-14),IUP045-14))),(IUP035-14,((((((((IUP043-14,IUP041-14),IUP065-14),IUP030-14),IUP068-14),IUP059-14),(IUP033-14,IUP027-14)),(IUP031-14,IUP044-14)),IUP042-14))),IUP056-14)),(BETN102-18,(IUP050-14,(IUP034-14,IUP032-14)))),IUP061-14),(IUP053-14,IUP047-14)),IUP005-14),IUP029-14),(IUP038-14,((BETN150-18,((BETN015-18,((IUP067-14,IUP064-14),((((IUP052-14,NEONT369-1),IUP046-14),BETN103-18),IUP049-14))),IUP057-14)),IUP063-14))))),IUP048-14))),(((IUP663-14,((NEONT079-1,IUP664-14),IUP661-14)),IUP662-14),(((IUP799-14,NEONT174-1),(NEONU1396-,NEONU1387-)),((NEONU1415-,NEONU1414-),((ISUP038-14,(NEONT003-1,NEONT172-1)),((NEONU1394-,NEONU1393-),((BETN885-18,((((ISUP137-14,ISUP139-14),NEONU2129-),(BETN830-18,BETN845-18)),((ISUP026-14,ISUP027-14),((ISUP141-14,NEONU2126-),(((((NEONU2131-,BETN844-18),BETN935-18),(ISUP135-14,NEONU2127-)),((NEONU2125-,ISUP136-14),ISUP140-14)),(NEONU2128-,BETN696-18)))))),BETN886-18))))))),(BETN672-18,((NEONT400-1,(NEONU1996-,NEONU1995-)),((ISUP156-14,ISUP158-14),(ISUP150-14,((((ISUP166-14,ISUP164-14),ISUP154-14),ISUP157-14),((ISUP162-14,((ISUP182-14,BETN726-18),(((((ISUP159-14,(((ISUP180-14,(ISUP185-14,(ISUP183-14,(ISUP181-14,(ISUP177-14,ISUP176-14))))),ISUP168-14),(ISUP179-14,ISUP186-14))),ISUP184-14),BETN714-18),BETN719-18),BETN725-18))),(ISUP170-14,((((((ISUP175-14,(ISUP165-14,ISUP173-14)),ISUP153-14),(ISUP145-14,ISUP172-14)),ISUP149-14),(ISUP167-14,ISUP160-14)),ISUP161-14))))))))),(BETN190-18,BETN663-18)))),(((((BETN869-18,(((BETN857-18,(BETN703-18,(((BETN944-18,BETN718-18),BETN875-18),BETN870-18))),BETN851-18),(BETN874-18,BETN860-18))),((((((((IUP789-14,IUP1030-14),((((NEONU1456-,(IUP790-14,NEONU1463-)),(IUP1039-14,((NEONU1457-,IUP1029-14),(NEONU1460-,IUP1037-14)))),IUP788-14),IUP1038-14)),IUP1035-14),IUP1036-14),((((NEONU1465-,NEONU1459-),IUP1028-14),IUP1027-14),NEONU1458-)),(NEONU1461-,NEONU1464-)),(IUP787-14,NEONU1462-)),IUP1026-14)),(BETN831-18,((BETN825-18,((BETN832-18,BETN737-18),BETN908-18)),(BETN829-18,(BETN826-18,((BETN934-18,BETN898-18),(BETN871-18,BETN708-18))))))),((NEONU391-1,(((NEONU390-1,(ISUP353-14,ISUP355-14)),NEONU389-1),NEONU388-1)),(NEONU386-1,((NEONU392-1,NEONU323-1),(NEONU322-1,ISUP354-14))))),(((((BETN925-18,BETN899-18),((BETN912-18,(BETN878-18,BETN687-18)),(BETN905-18,BETN916-18))),NEONU269-1),((BETN902-18,(((((BETN700-18,BETN876-18),(BETN877-18,BETN891-18)),BETN688-18),(BETN892-18,BETN911-18)),BETN721-18)),((NEONT424-1,BETN075-18),(((IUP1082-14,(((BETN926-18,NEONT385-1),NEONT416-1),NEONT350-1)),((BETN685-18,BETN661-18),(NEONT357-1,BETN179-18))),(NEONT342-1,(((NEONT393-1,(NEONT364-1,NEONT371-1)),(BETN744-18,NEONT378-1)),BETN706-18)))))),((ISUP284-14,((BETN712-18,BETN693-18),(NEONU2099-,(ISUP105-14,BETN695-18)))),((((ISUP148-14,((((((ISUP192-14,ISUP189-14),ISUP147-14),ISUP191-14),ISUP194-14),BETN900-18),ISUP193-14)),(((BETN938-18,BETN722-18),ISUP152-14),BETN678-18)),ISUP178-14),ISUP155-14)))))),(((((((BETN767-18,BETN766-18),BETN803-18),BETN804-18),BETN751-18),(IUP282-14,(BETN081-18,((IUP281-14,(BETN083-18,((IUP283-14,BETN160-18),BETN082-18))),(BETN159-18,IUP190-14))))),((((BETN765-18,(BETN747-18,(BETN787-18,BETN739-18))),BETN764-18),((((ISUP129-14,(((((ISUP127-14,(ISUP124-14,ISUP134-14)),ISUP126-14),ISUP123-14),ISUP133-14),ISUP122-14)),(((ISUP131-14,ISUP128-14),ISUP130-14),ISUP125-14)),(((BETN848-18,BETN841-18),BETN849-18),(BETN855-18,BETN842-18))),(ISUP121-14,((BETN757-18,((NEONU1339-,NEONU1340-),BETN743-18)),(BETN746-18,(BETN758-18,BETN745-18)))))),((NEONU450-1,(BETN763-18,(NEONU2096-,NEONU1412-))),(BETN839-18,(BETN716-18,((((BETN872-18,BETN862-18),(((BETN945-18,(ISUP188-14,(BETN704-18,BETN943-18))),BETN709-18),((BETN710-18,BETN720-18),(BETN933-18,BETN940-18)))),(BETN717-18,((((BETN682-18,(BETN683-18,BETN676-18)),(BETN815-18,BETN677-18)),(BETN680-18,(BETN681-18,ISUP028-14))),BETN941-18))),BETN810-18)))))),(((ISUP042-14,((ISUP036-14,((BETN174-18,(BETN173-18,(BETN176-18,BETN177-18))),(BETN172-18,((NEONT049-1,NEONU280-1),((NEONU283-1,(NEONT050-1,NEONU278-1)),NEONU272-1))))),((((BETN645-18,BETN652-18),((ISUP043-14,BETN642-18),BETN655-18)),(((ISUP035-14,ISUP033-14),ISUP039-14),ISUP045-14)),ISUP040-14))),(IUP135-14,((((((NEONW086-1,IUP336-14),(IUP141-14,((((IUP342-14,(((IUP099-14,(((IUP356-14,(NEONT359-1,NEONW036-1)),IUP375-14),((((IUP353-14,NEONW089-1),IUP119-14),IUP352-14),(IUP075-14,(IUP109-14,IUP312-14))))),IUP084-14),(BETN046-18,((((IUP079-14,(IUP373-14,((IUP133-14,(IUP349-14,IUP179-14)),(IUP346-14,((IUP072-14,(IUP323-14,(IUP082-14,((((((((((IUP343-14,IUP327-14),(IUP121-14,(IUP073-14,IUP095-14))),(IUP328-14,(IUP332-14,IUP319-14))),(IUP363-14,(IUP351-14,(NEONW084-1,(IUP308-14,NEONW015-1))))),((IUP180-14,IUP077-14),(NEONW091-1,(IUP074-14,((IUP360-14,IUP370-14),BETN059-18))))),(((((IUP350-14,(((((IUP330-14,IUP372-14),IUP318-14),IUP137-14),IUP292-14),NEONW020-1)),IUP335-14),IUP114-14),(((((IUP143-14,IUP377-14),(NEONW099-1,NEONW012-1)),IUP334-14),IUP371-14),IUP104-14)),IUP105-14)),(IUP069-14,(IUP087-14,(NEONW087-1,IUP303-14)))),(IUP086-14,IUP305-14)),IUP076-14),IUP333-14)))),(IUP102-14,IUP364-14)))))),IUP339-14),IUP329-14),((IUP107-14,(((IUP378-14,(IUP123-14,(IUP365-14,IUP301-14))),(((BETN063-18,BETN060-18),IUP321-14),NEONW035-1)),(IUP078-14,IUP090-14))),IUP357-14))))),(IUP320-14,IUP310-14)),IUP094-14),(IUP348-14,(IUP097-14,(IUP354-14,(IUP132-14,(NEONW095-1,(NEONW098-1,(IUP139-14,(IUP361-14,(IUP324-14,((IUP140-14,(IUP366-14,(IUP089-14,(IUP138-14,(((NEONW011-1,((IUP136-14,IUP131-14),IUP359-14)),(((((((((IUP338-14,IUP309-14),IUP317-14),IUP347-14),IUP314-14),IUP130-14),IUP358-14),(IUP085-14,IUP093-14)),NEONW018-1),((IUP111-14,IUP115-14),(NEONW101-1,IUP103-14)))),((((IUP315-14,IUP322-14),IUP124-14),IUP367-14),((((((((IUP331-14,NEONW085-1),IUP304-14),(NEONW016-1,IUP096-14)),(((((((IUP083-14,(IUP126-14,IUP369-14)),(((((((IUP337-14,NEONW096-1),NEONW019-1),IUP311-14),IUP125-14),IUP374-14),(IUP070-14,(IUP302-14,IUP362-14))),((((NEONW013-1,IUP376-14),IUP313-14),((((((((((IUP307-14,IUP380-14),IUP088-14),IUP340-14),IUP122-14),IUP098-14),IUP108-14),NEONW100-1),IUP106-14),IUP091-14),NEONW090-1)),(IUP080-14,IUP120-14)))),IUP134-14),NEONW105-1),IUP368-14),IUP379-14),IUP355-14)),NEONW097-1),((((IUP101-14,IUP129-14),IUP306-14),IUP110-14),((NEONW017-1,(IUP345-14,IUP117-14)),IUP116-14))),IUP071-14),IUP118-14))))))),((NEONW014-1,(IUP092-14,IUP128-14)),((IUP341-14,IUP112-14),IUP100-14))))))))))))))),IUP127-14),IUP344-14),IUP081-14),(IUP326-14,IUP316-14)))),((((((IUP465-14,(ISUP101-14,BETN1086-1)),(BETN594-18,BETN583-18)),((ISUP074-14,((IUP164-14,((((BETN154-18,((IUP162-14,BETN068-18),BETN069-18)),IUP165-14),IUP163-14),IUP166-14)),(BETN153-18,BETN067-18))),((BETN071-18,(IUP004-14,((IUP001-14,(BETN072-18,BETN156-18)),(((BETN070-18,(BETN074-18,BETN155-18)),IUP002-14),IUP003-14)))),(((NEONT402-1,((NEONW005-1,NEONW079-1),NEONW001-1)),NEONT386-1),((NEONW080-1,(NEONW004-1,(NEONW007-1,(NEONW083-1,(NEONW008-1,(NEONW002-1,(NEONW003-1,(NEONW009-1,(NEONW006-1,NEONW010-1))))))))),NEONT394-1))))),((((BETN769-18,BETN665-18),BETN770-18),(((((((NEONU234-1,NEONU225-1),NEONU231-1),(NEONU230-1,(((NEONU227-1,NEONU229-1),NEONU228-1),NEONU233-1))),NEONU226-1),(((((BETN1056-1,BETN1060-1),(BETN1061-1,BETN1047-1)),BETN1073-1),(BETN1054-1,BETN1055-1)),BETN1048-1)),(NEONU232-1,(NEONT087-1,(NEONT040-1,((((NEONT330-1,NEONT331-1),NEONT332-1),(NEONT084-1,NEONT329-1)),NEONT037-1))))),NEONT039-1)),(((((ISUP419-14,ISUP421-14),(ISUP422-14,ISUP420-14)),(BETN581-18,BETN595-18)),(ISUP423-14,ISUP418-14)),(((ISUP414-14,ISUP379-14),(((((((ISUP417-14,ISUP416-14),((ISUP393-14,ISUP395-14),ISUP384-14)),((ISUP375-14,(((ISUP400-14,(ISUP387-14,ISUP380-14)),ISUP374-14),((BETN567-18,(ISUP373-14,ISUP405-14)),(ISUP369-14,((ISUP398-14,(ISUP376-14,ISUP390-14)),((((((((ISUP397-14,ISUP413-14),ISUP412-14),ISUP394-14),ISUP378-14),(ISUP377-14,(((ISUP409-14,ISUP386-14),ISUP404-14),(ISUP381-14,ISUP392-14)))),(ISUP401-14,ISUP396-14)),(ISUP372-14,ISUP385-14)),ISUP407-14)))))),(((ISUP406-14,ISUP403-14),(ISUP408-14,((ISUP411-14,ISUP410-14),ISUP415-14))),ISUP383-14))),ISUP371-14),ISUP399-14),(ISUP382-14,(ISUP370-14,ISUP388-14))),((ISUP368-14,ISUP389-14),ISUP391-14))),(BETN605-18,BETN582-18))))),ISUP103-14),(NEONT126-1,NEONU191-1)))))))),(((((BETN168-18,BETN167-18),((BETN165-18,(BETN164-18,BETN166-18)),(BETN094-18,NEONU2077-))),(((ISUP142-14,((ISUP452-14,((((ISUP472-14,((ISUP469-14,(ISUP468-14,ISUP470-14)),BETN641-18)),(ISUP474-14,ISUP473-14)),(BETN571-18,ISUP471-14)),(((((BETN635-18,(BETN640-18,(BETN631-18,(BETN639-18,BETN632-18)))),(BETN580-18,BETN577-18)),ISUP030-14),BETN574-18),BETN569-18))),(((NEONU210-1,(NEONU209-1,(NEONU207-1,NEONU208-1))),((NEONU1997-,((NEONU205-1,NEONU206-1),NEONU212-1)),((NEONU1998-,NEONU2002-),(NEONU2000-,NEONU1999-)))),NEONU211-1))),(BETN913-18,(BETN942-18,BETN903-18))),((NEONW031-1,(((((NEONW032-1,NEONW024-1),(((NEONT401-1,((NEONW026-1,NEONT409-1),NEONW023-1)),NEONW022-1),(NEONW106-1,NEONW033-1))),NEONW021-1),NEONW029-1),(((NEONT425-1,NEONT343-1),NEONW027-1),NEONW028-1))),((((BETN828-18,(BETN836-18,IUP781-14)),(((IUP1057-14,IUP1061-14),IUP1060-14),IUP1058-14)),(BETN789-18,(NEONU1363-,(NEONU1362-,(BETN777-18,(BETN792-18,BETN793-18)))))),NEONW034-1)))),(((((NEONW055-1,(((((IUP156-14,NEONW065-1),BETN030-18),((BETN033-18,((((BETN028-18,(IUP157-14,(NEONW050-1,(NEONW062-1,(NEONT418-1,(NEONW067-1,(NEONW057-1,NEONW056-1))))))),((((((((NEONW102-1,(BETN188-18,IUP148-14)),NEONW069-1),NEONT410-1),NEONW063-1),NEONW059-1),NEONW058-1),IUP159-14),NEONW060-1)),BETN189-18),(IUP160-14,(IUP145-14,((((((((((((IUP150-14,BETN035-18),BETN097-18),NEONU2069-),NEONW066-1),IUP153-14),BETN032-18),IUP154-14),IUP147-14),IUP144-14),NEONW070-1),NEONW061-1),IUP155-14))))),(IUP151-14,IUP152-14))),(BETN036-18,(BETN034-18,(NEONW104-1,NEONW064-1)))),(NEONW082-1,IUP146-14))),((((((NEONT347-1,NEONT421-1),(NEONT339-1,NEONT354-1)),BETN084-18),(BETN085-18,BETN010-18)),BETN125-18),NEONU451-1)),(((((BETN651-18,BETN648-18),BETN649-18),((BETN659-18,BETN656-18),BETN650-18)),(((NEONT085-1,(NEONT125-1,((NEONT055-1,NEONT046-1),NEONT048-1))),(((ISUP439-14,ISUP430-14),ISUP431-14),(ISUP442-14,(ISUP437-14,((ISUP434-14,(ISUP438-14,ISUP436-14)),((ISUP441-14,(ISUP432-14,ISUP435-14)),ISUP440-14)))))),(NEONT139-1,(((IUP463-14,IUP459-14),((((IUP464-14,(IUP457-14,(NEONT028-1,(NEONT310-1,(NEONT138-1,(NEONT011-1,(NEONU407-1,(NEONT004-1,IUP462-14)))))))),NEONU406-1),NEONT018-1),(NEONT005-1,IUP456-14))),NEONT311-1)))),(ISUP025-14,(((BETN1063-1,BETN1068-1),NEONU213-1),(BETN879-18,(BETN833-18,BETN819-18)))))),(((BETN937-18,BETN939-18),NEONU1365-),(((BETN002-18,(IUP300-14,BETN001-18)),(BETN003-18,BETN066-18)),BETN004-18))),((NEONT194-1,(NEONT193-1,(NEONT111-1,NEONT195-1))),(BETN634-18,((NEONT380-1,(((BETN109-18,(BETN065-18,(BETN111-18,((NEONT346-1,IUP298-14),IUP289-14)))),((((NEONT353-1,BETN061-18),(NEONT373-1,(NEONT360-1,(IUP287-14,(NEONT338-1,NEONT388-1))))),(BETN110-18,IUP824-14)),BETN057-18)),BETN064-18)),((NEONT352-1,(NEONT412-1,(NEONT345-1,NEONT419-1))),(NEONT417-1,NEONT337-1))))))),((((ISUP017-14,((((((NEONU417-1,(ISUP268-14,NEONT149-1)),((BETN1074-1,(((((BETN1057-1,(BETN1059-1,BETN1127-1)),(((BETN1079-1,BETN1070-1),(BETN1129-1,BETN1120-1)),BETN1109-1)),BETN1075-1),(BETN1071-1,BETN1117-1)),(((BETN1066-1,(BETN1072-1,BETN1134-1)),((BETN1108-1,BETN1050-1),BETN1041-1)),(BETN1118-1,(BETN1130-1,BETN1125-1))))),ISUP277-14)),(((ISUP280-14,(ISUP282-14,ISUP261-14)),ISUP273-14),((NEONT148-1,(NEONT154-1,(ISUP269-14,NEONU418-1))),(((NEONT123-1,ISUP259-14),ISUP270-14),(((ISUP278-14,ISUP276-14),(((ISUP271-14,(ISUP266-14,ISUP275-14)),ISUP272-14),(((NEONT142-1,(((NEONT144-1,ISUP279-14),ISUP265-14),ISUP264-14)),ISUP223-14),ISUP260-14))),NEONT143-1))))),ISUP281-14),ISUP263-14),ISUP258-14)),((((((NEONT145-1,NEONT147-1),(NEONU415-1,(NEONU416-1,NEONT131-1))),(NEONT146-1,(NEONT090-1,NEONT200-1))),((NEONT199-1,((NEONT363-1,IUP293-14),IUP142-14)),((((NEONT042-1,NEONT038-1),NEONT043-1),((NEONT044-1,(NEONT197-1,NEONT198-1)),NEONU192-1)),(IUP294-14,((BETN118-18,((IUP325-14,NEONT370-1),BETN051-18)),(BETN113-18,NEONU2074-)))))),(((BETN596-18,(BETN626-18,BETN587-18)),((((((NEONT059-1,(NEONT058-1,NEONT082-1)),(NEONT124-1,NEONT041-1)),NEONT196-1),NEONT127-1),((BETN653-18,BETN572-18),(BETN619-18,ISUP044-14))),NEONU193-1)),IUP295-14)),((ISUP283-14,(NEONT384-1,BETN076-18)),(BETN122-18,((NEONT377-1,IUP288-14),(IUP286-14,(NEONT392-1,BETN052-18))))))),(((HQ582180.1,(GU013631.1,KM533240.1)),(KM531702.1,KJ592531.1)),(((((ISUP012-14,BETN169-18),(ISUP022-14,ISUP024-14)),(((NEONU194-1,((NEONU196-1,(NEONU195-1,(NEONT397-1,(NEONT381-1,NEONT389-1)))),(NEONT367-1,NEONT374-1))),(ISUP009-14,(ISUP010-14,(ISUP015-14,(ISUP005-14,(ISUP023-14,(ISUP021-14,(ISUP006-14,ISUP007-14)))))))),(((ISUP014-14,((ISUP003-14,ISUP001-14),ISUP020-14)),(((ISUP011-14,ISUP002-14),ISUP019-14),ISUP008-14)),ISUP018-14))),ISUP013-14),ISUP016-14))),((ISUP443-14,ISUP475-14),(BETN699-18,BETN707-18)))))))))),BETN658-18),(NEONU409-1,((NEONT080-1,NEONU408-1),NEONU448-1))),((((ISUP215-14,((((((((((((ISUP255-14,ISUP240-14),NEONT151-1),ISUP233-14),ISUP245-14),ISUP247-14),ISUP237-14),(ISUP242-14,IUP556-14)),ISUP228-14),NEONU201-1),ISUP236-14),ISUP230-14),ISUP248-14)),((ISUP243-14,((ISUP231-14,ISUP219-14),ISUP234-14)),(((ISUP229-14,(ISUP244-14,(ISUP235-14,(ISUP251-14,(ISUP238-14,(ISUP241-14,(ISUP221-14,(ISUP227-14,(ISUP222-14,ISUP257-14))))))))),((((((((((((NEONU197-1,ISUP220-14),ISUP218-14),ISUP253-14),ISUP249-14),ISUP232-14),ISUP226-14),ISUP250-14),ISUP224-14),ISUP216-14),IUP512-14),ISUP239-14),ISUP254-14)),ISUP246-14))),(ISUP256-14,(NEONT074-1,NEONU199-1))),IUP560-14))),BETN1078-1))))),BETN1131-1,BETN1042-1);
(((BETN1097-1,(ISUP252-14,((BETN1067-1,((((((((BETN897-18,(BETN896-18,((((BETN893-18,NEONU2104-),BETN884-18),BETN904-18),BETN894-18))),(((IUP581-14,(NEONT313-1,BETN1088-1)),(IUP583-14,IUP580-14)),(((((NEONT398-1,NEONT368-1),NEONT361-1),(NEONT390-1,NEONT382-1)),(((NEONT152-1,NEONU457-1),BETN1076-1),(NEONU437-1,(((NEONU439-1,NEONT078-1),((NEONT134-1,IUP587-14),(((NEONT076-1,NEONT122-1),(IUP602-14,(NEONT070-1,(NEONT099-1,(NEONU198-1,(NEONU441-1,(NEONU440-1,(NEONT100-1,NEONT104-1)))))))),IUP590-14))),NEONU438-1)))),(NEONU1993-,NEONU1992-)))),(((NEONT093-1,(NEONT027-1,(((NEONT094-1,((NEONU254-1,NEONU255-1),NEONU1984-)),NEONT312-1),(NEONU253-1,NEONT092-1)))),NEONU256-1),NEONU2103-)),(((((IUP472-14,((NEONT012-1,NEONT030-1),NEONT035-1)),IUP468-14),(NEONT299-1,IUP545-14)),((((NEONT023-1,NEONT300-1),NEONT302-1),NEONT298-1),(ISUP287-14,(IUP467-14,NEONT033-1)))),((((((((ISUP463-14,ISUP467-14),BETN621-18),(ISUP465-14,ISUP464-14)),(((((ISUP050-14,(ISUP046-14,ISUP049-14)),(((BETN646-18,BETN568-18),BETN647-18),BETN623-18)),(((BETN609-18,BETN612-18),BETN579-18),(BETN597-18,BETN636-18))),ISUP466-14),((BETN607-18,((((BETN576-18,((BETN627-18,ISUP056-14),((BETN578-18,BETN622-18),BETN575-18))),BETN570-18),BETN573-18),((ISUP055-14,ISUP048-14),ISUP047-14))),((ISUP054-14,BETN610-18),BETN589-18)))),(((ISUP449-14,(((((ISUP457-14,ISUP424-14),(ISUP427-14,ISUP454-14)),ISUP426-14),(ISUP451-14,(ISUP428-14,(ISUP447-14,ISUP444-14)))),ISUP429-14)),(ISUP460-14,((((((((BETN591-18,BETN601-18),ISUP459-14),((((ISUP450-14,((BETN603-18,BETN604-18),ISUP461-14)),ISUP433-14),((((ISUP425-14,ISUP462-14),ISUP453-14),BETN618-18),(BETN613-18,ISUP446-14))),BETN615-18)),ISUP448-14),(BETN616-18,BETN614-18)),BETN598-18),(ISUP445-14,BETN599-18)),ISUP458-14))),(((((((NEONT086-1,NEONT128-1),NEONT129-1),((NEONT308-1,(NEONT306-1,NEONT307-1)),NEONT045-1)),NEONT309-1),(NEONT036-1,(NEONT047-1,NEONT052-1))),(BETN566-18,((((ISUP053-14,(BETN617-18,BETN600-18)),(((BETN660-18,BETN588-18),BETN593-18),(BETN625-18,(BETN592-18,(BETN638-18,BETN620-18))))),((ISUP052-14,ISUP051-14),((BETN584-18,BETN585-18),BETN624-18))),(BETN630-18,BETN602-18)))),ISUP456-14))),(BETN883-18,((((BETN129-18,((((BETN127-18,BETN091-18),(BETN090-18,((((((((((((IUP256-14,IUP247-14),BETN023-18),BETN146-18),IUP249-14),IUP244-14),IUP161-14),BETN128-18),IUP220-14),IUP149-14),BETN037-18),BETN126-18),BETN131-18))),IUP191-14),(IUP239-14,BETN130-18))),((IUP276-14,((IUP225-14,IUP265-14),(((((IUP258-14,(IUP234-14,(IUP240-14,(IUP255-14,(IUP278-14,IUP206-14))))),((IUP232-14,IUP224-14),IUP207-14)),NEONW047-1),IUP168-14),(IUP223-14,IUP238-14)))),(BETN147-18,(NEONW049-1,(IUP248-14,(IUP272-14,(NEONW043-1,((IUP199-14,(((((((((IUP228-14,NEONW093-1),IUP253-14),IUP251-14),BETN021-18),(((((NEONW052-1,(IUP193-14,BETN022-18)),(IUP242-14,(IUP269-14,IUP187-14))),IUP231-14),IUP235-14),(IUP222-14,((IUP213-14,(BETN020-18,((IUP260-14,NEONW054-1),(((NEONW044-1,IUP280-14),(IUP264-14,(IUP189-14,((((NEONW039-1,IUP233-14),NEONW037-1),IUP259-14),(IUP197-14,((IUP185-14,IUP211-14),IUP176-14)))))),(IUP268-14,((((((((((IUP218-14,IUP237-14),IUP217-14),IUP245-14),IUP277-14),IUP184-14),IUP219-14),IUP195-14),IUP230-14),IUP267-14),IUP254-14)))))),(IUP257-14,((IUP261-14,(IUP236-14,(IUP226-14,(NEONW048-1,(IUP252-14,IUP175-14))))),((((((((((((NEONW040-1,IUP271-14),IUP270-14),NEONW041-1),IUP209-14),(IUP221-14,IUP169-14)),IUP273-14),IUP202-14),NEONW046-1),NEONW051-1),IUP210-14),IUP208-14),IUP262-14))))))),((IUP263-14,(IUP275-14,((IUP194-14,IUP200-14),IUP192-14))),IUP204-14)),(IUP250-14,NEONW038-1)),(IUP279-14,(IUP241-14,IUP243-14))),((NEONW042-1,NEONW045-1),(IUP266-14,NEONW053-1)))),BETN025-18)))))))),(((ISUP455-14,(NEONT155-1,(IUP584-14,NEONU200-1))),((NEONU243-1,((NEONU238-1,((NEONU236-1,((((NEONU244-1,NEONU237-1),NEONU241-1),NEONU239-1),NEONU242-1)),NEONU240-1)),NEONU235-1)),(((NEONT061-1,(NEONT056-1,(((((NEONT053-1,NEONT057-1),NEONT304-1),(NEONT088-1,(NEONT089-1,NEONT303-1))),NEONT051-1),(NEONT305-1,NEONT054-1)))),(((NEONU274-1,NEONU277-1),NEONU275-1),NEONU273-1)),NEONU276-1))),((BETN123-18,BETN185-18),BETN124-18))),((ISUP106-14,(BETN664-18,(NEONU2117-,(NEONU2115-,NEONU2114-)))),((BETN824-18,BETN818-18),((((BETN820-18,BETN888-18),(BETN823-18,(BETN895-18,(BETN901-18,BETN889-18)))),BETN887-18),BETN910-18)))))),((((NEONW065-1,((((NEONW082-1,IUP146-14),BETN028-18),((((BETN033-18,((((IUP157-14,(NEONW050-1,(NEONW062-1,(NEONT418-1,(NEONW067-1,(NEONW057-1,NEONW056-1)))))),((((((((NEONW102-1,(BETN188-18,IUP148-14)),NEONW069-1),NEONT410-1),NEONW063-1),NEONW059-1),NEONW058-1),IUP159-14),NEONW060-1)),BETN189-18),(IUP160-14,(IUP145-14,((((((((((((IUP150-14,BETN035-18),BETN097-18),NEONU2069-),NEONW066-1),IUP153-14),BETN032-18),IUP154-14),IUP147-14),IUP144-14),NEONW070-1),NEONW061-1),IUP155-14))))),(IUP151-14,BETN030-18)),IUP156-14),(BETN036-18,IUP152-14))),(BETN034-18,(NEONW104-1,NEONW064-1)))),NEONW055-1),((NEONW030-1,NEONU446-1),((((BETN125-18,(((NEONT347-1,NEONT421-1),NEONT354-1),NEONT339-1)),BETN010-18),(BETN084-18,BETN085-18)),((((((BETN937-18,BETN939-18),NEONU1365-),(((BETN002-18,(IUP300-14,BETN001-18)),(BETN003-18,BETN066-18)),BETN004-18)),(NEONU451-1,((NEONT095-1,NEONU419-1),((BETN157-18,BETN158-18),((IUP296-14,BETN181-18),IUP291-14))))),(((BETN165-18,((((BETN168-18,BETN167-18),(NEONU2077-,BETN094-18)),BETN164-18),BETN166-18)),((((((((BETN659-18,BETN656-18),BETN650-18),(BETN651-18,BETN648-18)),BETN649-18),((((((NEONT085-1,NEONT046-1),NEONT055-1),NEONT048-1),NEONT125-1),((ISUP439-14,ISUP430-14),(ISUP431-14,((ISUP442-14,(ISUP437-14,((ISUP434-14,(ISUP438-14,ISUP436-14)),((ISUP441-14,ISUP435-14),ISUP440-14)))),ISUP432-14)))),(NEONT139-1,((IUP463-14,((IUP459-14,((((IUP464-14,(IUP457-14,(NEONT028-1,(NEONT310-1,(NEONT138-1,(NEONT011-1,(NEONU407-1,(NEONT004-1,IUP462-14)))))))),NEONU406-1),NEONT018-1),NEONT005-1)),IUP456-14)),NEONT311-1)))),(ISUP025-14,(((BETN1063-1,BETN1068-1),NEONU213-1),(BETN819-18,(BETN879-18,BETN833-18))))),(ISUP443-14,ISUP475-14)),(((BETN699-18,BETN707-18),(((((((((ISUP268-14,ISUP277-14),NEONU417-1),NEONT149-1),(((ISUP017-14,((NEONT123-1,ISUP259-14),ISUP270-14)),ISUP273-14),(((((((((NEONT142-1,(((NEONT144-1,ISUP279-14),ISUP265-14),ISUP264-14)),ISUP278-14),ISUP260-14),ISUP223-14),(((ISUP266-14,ISUP275-14),ISUP271-14),ISUP272-14)),ISUP276-14),NEONT143-1),(ISUP280-14,NEONU418-1)),(((NEONT148-1,(ISUP269-14,ISUP282-14)),ISUP261-14),NEONT154-1)))),ISUP258-14),ISUP281-14),ISUP263-14),(((((((((NEONU416-1,NEONT131-1),NEONT146-1),NEONT200-1),NEONT145-1),NEONT090-1),NEONU415-1),NEONT147-1),(NEONT199-1,(((((NEONT042-1,NEONT038-1),NEONT043-1),((NEONT044-1,(NEONT197-1,NEONT198-1)),NEONU192-1)),(IUP294-14,((BETN118-18,BETN051-18),((BETN113-18,NEONU2074-),(IUP325-14,NEONT370-1))))),((NEONT363-1,IUP293-14),IUP142-14)))),(((BETN596-18,(BETN626-18,BETN587-18)),((((((((NEONT196-1,NEONT058-1),NEONT124-1),NEONT041-1),NEONT082-1),NEONT059-1),NEONT127-1),(((ISUP044-14,BETN653-18),BETN572-18),BETN619-18)),NEONU193-1)),IUP295-14))),((((ISUP283-14,(NEONT384-1,BETN076-18)),((IUP286-14,(NEONT392-1,(BETN052-18,BETN122-18))),(NEONT377-1,IUP288-14))),BETN1074-1),((((((BETN1057-1,(((BETN1079-1,BETN1070-1),(BETN1129-1,BETN1120-1)),BETN1109-1)),BETN1075-1),(BETN1059-1,BETN1127-1)),((BETN1071-1,BETN1118-1),BETN1041-1)),((BETN1066-1,(BETN1108-1,BETN1125-1)),BETN1130-1)),((BETN1050-1,(BETN1117-1,BETN1072-1)),BETN1134-1))))),((((HQ582180.1,(GU013631.1,KM533240.1)),(KJ592531.1,KM531702.1)),((((NEONU194-1,((NEONU196-1,(NEONU195-1,(NEONT397-1,(NEONT381-1,NEONT389-1)))),(NEONT367-1,NEONT374-1))),(((ISUP002-14,((ISUP009-14,(ISUP010-14,(ISUP015-14,(ISUP005-14,(ISUP023-14,(ISUP021-14,(ISUP006-14,ISUP007-14))))))),(((ISUP014-14,ISUP020-14),(ISUP003-14,((ISUP011-14,ISUP019-14),ISUP008-14))),ISUP018-14))),ISUP013-14),ISUP001-14)),(BETN169-18,((ISUP012-14,ISUP022-14),ISUP024-14))),ISUP016-14)),(((((NEONU1379-,(NEONU1420-,NEONU1380-)),NEONU1377-),(NEONU1381-,NEONU1378-)),((ISUP094-14,ISUP096-14),ISUP095-14)),(BETN882-18,(NEONU1376-,(((((NEONU1372-,(((NEONU1366-,NEONU1369-),NEONU1419-),NEONU1374-)),NEONU1375-),BETN785-18),NEONU1476-),(NEONU1370-,((NEONU1371-,(NEONU1373-,NEONU1368-)),NEONU1418-)))))))))),((((ISUP142-14,(((((NEONT425-1,NEONT343-1),NEONW027-1),(((NEONW028-1,NEONW031-1),((((NEONW022-1,NEONT401-1),(NEONW106-1,NEONW033-1)),(((NEONW026-1,NEONW032-1),NEONW023-1),NEONT409-1)),(NEONW021-1,NEONW029-1))),NEONW024-1)),NEONW034-1),(BETN913-18,(BETN942-18,BETN903-18)))),(((((BETN571-18,((ISUP474-14,ISUP473-14),ISUP452-14)),(ISUP472-14,ISUP471-14)),(((ISUP469-14,ISUP470-14),BETN641-18),ISUP468-14)),((((BETN574-18,BETN569-18),((BETN635-18,(BETN640-18,(BETN639-18,BETN632-18))),(BETN580-18,BETN577-18))),BETN631-18),ISUP030-14)),((((((IUP1058-14,((IUP1061-14,IUP1060-14),IUP1057-14)),BETN828-18),BETN836-18),IUP781-14),(BETN789-18,(((BETN792-18,BETN793-18),(NEONU1363-,NEONU1362-)),BETN777-18))),((((NEONU209-1,NEONU211-1),(NEONU207-1,NEONU208-1)),((NEONU1997-,NEONU212-1),(((NEONU1998-,(NEONU2002-,NEONU2000-)),NEONU210-1),NEONU1999-))),(NEONU205-1,NEONU206-1))))),((((NEONT194-1,NEONT195-1),NEONT111-1),NEONT193-1),(BETN634-18,(((IUP299-14,(BETN053-18,NEONT348-1)),(BETN111-18,(BETN109-18,(((((BETN057-18,NEONT353-1),(NEONT373-1,(NEONT360-1,(IUP287-14,(NEONT338-1,NEONT388-1))))),BETN061-18),(IUP289-14,(BETN064-18,(BETN065-18,(NEONT346-1,IUP298-14))))),(IUP824-14,(BETN110-18,NEONT380-1)))))),(((NEONT417-1,(NEONT352-1,NEONT345-1)),(NEONT412-1,NEONT419-1)),NEONT337-1))))),(((((BETN813-18,(NEONU1341-,ISUP352-14)),(((IUP496-14,((IUP503-14,IUP501-14),IUP500-14)),(NEONT187-1,(NEONT130-1,(IUP498-14,((NEONT083-1,(NEONT188-1,((IUP499-14,NEONT110-1),IUP502-14))),IUP497-14))))),NEONU324-1)),(((((BETN727-18,((BETN724-18,BETN728-18),BETN729-18)),((NEONT119-1,NEONU397-1),(IUP525-14,((NEONU398-1,NEONU400-1),(NEONT189-1,NEONU399-1))))),(((NEONU250-1,(IUP531-14,(((((NEONT014-1,(NEONT019-1,(NEONU249-1,NEONU252-1))),(ISUP205-14,(NEONT150-1,(NEONT017-1,IUP532-14)))),IUP533-14),NEONU281-1),((NEONT192-1,IUP529-14),(NEONU245-1,IUP534-14))))),NEONU456-1),((NEONT026-1,NEONU246-1),NEONU251-1))),((((IUP426-14,(NEONT013-1,NEONT009-1)),(((((IUP428-14,NEONT032-1),((IUP433-14,IUP431-14),IUP432-14)),IUP427-14),NEONT025-1),IUP546-14)),((NEONU268-1,(NEONU267-1,NEONU279-1)),((((((NEONU454-1,IUP434-14),(IUP510-14,IUP513-14)),((IUP511-14,NEONU453-1),NEONU452-1)),((((IUP404-14,(IUP395-14,IUP403-14)),(BETN1089-1,(BETN1111-1,BETN1085-1))),(((((((NEONU263-1,NEONU285-1),NEONU318-1),(NEONU259-1,((NEONU260-1,NEONU262-1),NEONU284-1))),(NEONU264-1,NEONU258-1)),ISUP209-14),NEONU261-1),((((NEONU433-1,((((NEONT091-1,NEONU434-1),IUP416-14),(((BETN1081-1,BETN1052-1),(((BETN1112-1,BETN1114-1),BETN1051-1),((BETN1080-1,(BETN1087-1,BETN1113-1)),BETN1077-1))),((BETN1122-1,((BETN1065-1,BETN1110-1),BETN1082-1)),NEONU435-1))),IUP408-14)),IUP413-14),((IUP417-14,(NEONT137-1,NEONU432-1)),IUP418-14)),(NEONU436-1,IUP522-14)))),(ISUP093-14,(NEONT077-1,((((BETN1104-1,BETN1115-1),NEONT062-1),NEONT101-1),(NEONU430-1,(NEONU431-1,NEONU429-1))))))),((((IUP485-14,(IUP488-14,IUP487-14)),IUP490-14),(NEONU405-1,(NEONT065-1,(NEONT120-1,(NEONU403-1,(NEONU402-1,(NEONT072-1,(NEONU404-1,NEONU401-1)))))))),IUP665-14)),(((ISUP213-14,(ISUP214-14,ISUP210-14)),((BETN657-18,(BETN611-18,(BETN606-18,BETN608-18))),(((((NEONU320-1,NEONU319-1),NEONU265-1),((NEONU282-1,NEONU321-1),NEONU257-1)),BETN859-18),(NEONT413-1,((NEONT008-1,NEONU1990-),(NEONT321-1,(NEONU1989-,NEONU1991-))))))),(IUP297-14,(NEONU248-1,NEONU247-1)))))),(IUP791-14,(IUP524-14,(((ISUP204-14,NEONT190-1),NEONT010-1),((NEONT029-1,(NEONT191-1,NEONT031-1)),NEONT336-1)))))),((IUP451-14,((IUP443-14,(((IUP455-14,NEONU422-1),IUP437-14),IUP523-14)),NEONU421-1)),(((((ISUP037-14,((NEONT024-1,(NEONT181-1,NEONT006-1)),(((IUP544-14,((NEONT179-1,((IUP543-14,(IUP542-14,ISUP365-14)),NEONT180-1)),(((NEONU2112-,(((NEONU1466-,NEONU1356-),NEONU1343-),NEONU1354-)),((NEONU1357-,BETN794-18),((BETN797-18,(NEONU1360-,(NEONU1359-,NEONU1353-))),((BETN799-18,(BETN791-18,BETN800-18)),(NEONU1355-,NEONU1468-))))),BETN798-18))),((((IUP1087-14,BETN796-18),((NEONU1358-,IUP1086-14),IUP1085-14)),((NEONU1342-,((NEONU1472-,BETN811-18),((NEONU1469-,IUP1089-14),NEONU1471-))),NEONU1467-)),((NEONU1475-,(NEONU1473-,NEONU1470-)),(IUP1043-14,(NEONU1474-,BETN817-18))))),IUP1119-14))),((IUP793-14,((BETN784-18,(BETN755-18,IUP794-14)),((NEONU1364-,(BETN776-18,IUP792-14)),(BETN749-18,BETN802-18)))),BETN774-18)),((((((NEONU1344-,(((BETN771-18,NEONU1384-),(NEONU1350-,(IUP796-14,(IUP1073-14,IUP797-14)))),(((NEONU1416-,(NEONU1352-,((NEONU1349-,(NEONU1351-,NEONU1346-)),NEONU1347-))),NEONU1345-),NEONU1348-))),((((((IUP1079-14,(NEONU1383-,NEONU1421-)),NEONU1367-),IUP1095-14),NEONU1385-),((IUP795-14,IUP1069-14),IUP1072-14)),((IUP1096-14,IUP1090-14),IUP1092-14))),IUP1078-14),NEONU1386-),((((NEONU1402-,NEONU1391-),((NEONU1403-,((NEONU1405-,NEONU1425-),NEONU1401-)),NEONU1406-)),(NEONU1423-,NEONU1400-)),NEONU1404-)),((NEONU1424-,NEONU1422-),((NEONU1399-,NEONU1382-),NEONU1392-)))),((ISUP098-14,ISUP099-14),((((NEONT140-1,(NEONU442-1,(((ISUP286-14,((IUP574-14,NEONU2108-),NEONU443-1)),NEONU444-1),IUP578-14))),NEONU2109-),NEONU2107-),IUP573-14))),(((BETN936-18,NEONU2130-),((NEONU1395-,NEONU1388-),(IUP783-14,((((((((((NEONU1390-,IUP1101-14),NEONU1426-),((IUP1102-14,IUP1080-14),IUP1066-14)),IUP1071-14),(IUP1077-14,IUP1098-14)),IUP786-14),IUP784-14),IUP1100-14),NEONU1389-),IUP785-14)))),(((NEONU1397-,BETN812-18),(BETN756-18,BETN801-18)),BETN750-18)))))),(((IUP619-14,(NEONT113-1,(((IUP632-14,((BETN730-18,(IUP629-14,(NEONU420-1,((NEONT182-1,(IUP645-14,IUP631-14)),ISUP367-14)))),IUP653-14)),IUP625-14),(((((((IUP617-14,IUP618-14),(IUP621-14,IUP633-14)),IUP615-14),IUP635-14),NEONT107-1),((((NEONT185-1,(IUP634-14,NEONT186-1)),BETN880-18),IUP644-14),NEONT108-1)),IUP630-14)))),NEONT184-1),(ISUP097-14,((BETN697-18,(NEONU2106-,NEONU2105-)),((BETN062-18,BETN106-18),((((NEONU2091-,BETN171-18),BETN170-18),IUP290-14),(BETN151-18,BETN107-18))))))),(((IUP547-14,(ISUP004-14,IUP548-14)),((NEONU1398-,IUP550-14),IUP549-14)),(((BETN723-18,BETN847-18),(BETN705-18,((BETN692-18,BETN698-18),(ISUP143-14,BETN702-18)))),((BETN782-18,IUP1097-14),((((((((BETN739-18,(BETN764-18,BETN765-18)),BETN747-18),BETN787-18),(BETN763-18,(NEONU2096-,NEONU1412-))),((((ISUP129-14,(ISUP122-14,((ISUP133-14,ISUP126-14),(ISUP123-14,(ISUP127-14,(ISUP124-14,ISUP134-14)))))),((((NEONU1339-,(ISUP121-14,NEONU1340-)),(BETN743-18,BETN757-18)),(BETN745-18,(BETN746-18,BETN758-18))),(((ISUP128-14,ISUP130-14),ISUP131-14),ISUP125-14))),(BETN849-18,(BETN848-18,((BETN842-18,BETN841-18),BETN855-18)))),((BETN839-18,(BETN677-18,(((BETN810-18,((ISUP028-14,(((BETN716-18,((((((BETN945-18,(ISUP188-14,BETN943-18)),((BETN710-18,BETN720-18),(BETN933-18,BETN940-18))),(BETN717-18,BETN709-18)),BETN872-18),BETN704-18),BETN862-18)),BETN680-18),BETN681-18)),(BETN941-18,BETN682-18))),BETN683-18),(BETN815-18,BETN676-18)))),NEONU450-1))),((((BETN767-18,BETN803-18),BETN804-18),BETN766-18),BETN751-18)),((BETN081-18,(BETN159-18,(IUP190-14,(((IUP281-14,(IUP283-14,BETN160-18)),BETN083-18),BETN082-18)))),IUP282-14)),((((NEONT400-1,(NEONU1996-,NEONU1995-)),((ISUP156-14,ISUP158-14),((ISUP150-14,((ISUP170-14,(((ISUP161-14,((ISUP149-14,((ISUP175-14,(ISUP165-14,ISUP173-14)),ISUP153-14)),ISUP172-14)),(ISUP167-14,ISUP160-14)),ISUP145-14)),((BETN726-18,((ISUP182-14,ISUP164-14),(ISUP162-14,(((BETN714-18,((ISUP159-14,(((ISUP180-14,(ISUP185-14,(ISUP183-14,(ISUP181-14,ISUP177-14)))),(ISUP179-14,ISUP186-14)),ISUP184-14)),BETN719-18)),BETN725-18),(ISUP168-14,ISUP176-14))))),ISUP154-14))),(ISUP166-14,ISUP157-14)))),((NEONT126-1,NEONU191-1),(((((((((NEONT050-1,NEONU280-1),(BETN172-18,NEONU278-1)),NEONU283-1),NEONU272-1),(BETN174-18,(BETN173-18,(BETN176-18,BETN177-18)))),NEONT049-1),(((ISUP043-14,(((ISUP035-14,ISUP033-14),ISUP039-14),ISUP045-14)),((ISUP036-14,(BETN642-18,(BETN655-18,BETN652-18))),BETN645-18)),ISUP042-14)),ISUP040-14),((((((NEONW097-1,IUP115-14),((((IUP097-14,IUP179-14),((IUP096-14,NEONW095-1),(((((IUP355-14,NEONW013-1),(IUP376-14,(((IUP313-14,((IUP302-14,(IUP337-14,((NEONW019-1,NEONW100-1),(((IUP331-14,NEONW085-1),IUP304-14),(IUP362-14,((IUP098-14,(IUP379-14,NEONW016-1)),((IUP125-14,IUP134-14),IUP120-14))))))),(NEONW096-1,IUP374-14))),(IUP083-14,(IUP106-14,IUP126-14))),((((IUP101-14,IUP129-14),IUP306-14),((NEONW017-1,(IUP345-14,IUP117-14)),IUP116-14)),(IUP080-14,(NEONW090-1,(IUP091-14,IUP110-14))))))),(((IUP307-14,IUP340-14),IUP122-14),IUP108-14)),IUP070-14),(IUP322-14,((((IUP327-14,(((((((IUP363-14,(IUP351-14,(NEONW084-1,NEONW015-1))),(IUP104-14,(((((BETN059-18,IUP360-14),IUP370-14),IUP074-14),NEONW091-1),(IUP333-14,(IUP328-14,IUP343-14))))),IUP069-14),IUP105-14),((((IUP332-14,IUP319-14),(IUP137-14,((((IUP318-14,((IUP330-14,IUP372-14),NEONW020-1)),IUP335-14),((IUP377-14,(NEONW099-1,NEONW012-1)),IUP334-14)),(IUP143-14,(IUP371-14,IUP121-14))))),IUP087-14),(IUP364-14,IUP072-14))),(IUP076-14,(((((IUP073-14,IUP308-14),IUP077-14),(IUP114-14,IUP292-14)),(IUP086-14,IUP305-14)),((NEONW087-1,IUP095-14),IUP303-14)))),((IUP180-14,IUP350-14),IUP323-14))),IUP082-14),((IUP084-14,(((IUP353-14,NEONW089-1),BETN060-18),(((IUP321-14,IUP310-14),((IUP329-14,IUP078-14),IUP079-14)),IUP090-14))),((((((IUP320-14,((IUP356-14,(NEONT359-1,NEONW036-1)),IUP375-14)),(((IUP312-14,IUP102-14),((((((IUP349-14,IUP301-14),IUP339-14),(IUP342-14,IUP352-14)),BETN046-18),IUP346-14),IUP109-14)),IUP123-14)),(IUP133-14,NEONW035-1)),((IUP378-14,IUP365-14),(IUP075-14,IUP107-14))),IUP119-14),IUP099-14))),BETN063-18))))),IUP373-14),(IUP131-14,(((IUP132-14,IUP354-14),(NEONW105-1,IUP111-14)),IUP359-14)))),((IUP089-14,NEONW011-1),IUP348-14)),(IUP367-14,(((((((((IUP311-14,IUP368-14),(IUP139-14,IUP361-14)),IUP128-14),IUP336-14),IUP092-14),((IUP094-14,((IUP088-14,IUP380-14),(IUP124-14,(IUP315-14,IUP369-14)))),IUP357-14)),(IUP138-14,IUP358-14)),(((IUP103-14,(IUP085-14,IUP314-14)),(((((IUP341-14,IUP130-14),IUP338-14),NEONW018-1),IUP140-14),IUP136-14)),((IUP309-14,((IUP324-14,IUP366-14),(IUP093-14,NEONW098-1))),((IUP112-14,IUP071-14),IUP141-14)))),(IUP317-14,(IUP347-14,((NEONW101-1,IUP118-14),(IUP100-14,NEONW014-1))))))),((IUP316-14,(IUP326-14,((NEONW086-1,IUP135-14),IUP127-14))),IUP344-14)),IUP081-14)))),(((ISUP038-14,(NEONT003-1,NEONT172-1)),((((BETN190-18,BETN663-18),(((((((BETN007-18,BETN101-18),BETN008-18),((((((((IUP006-14,NEONT407-1),(((IUP025-14,IUP007-14),IUP011-14),(NEONT391-1,BETN100-18))),IUP010-14),NEONT383-1),BETN049-18),(BETN099-18,(BETN009-18,((IUP015-14,IUP021-14),(((((IUP008-14,IUP013-14),(IUP022-14,IUP009-14)),IUP017-14),(IUP018-14,IUP019-14)),BETN005-18))))),BETN149-18),((IUP020-14,IUP012-14),IUP016-14))),BETN006-18),NEONT399-1),(BETN098-18,IUP024-14)),((((IUP037-14,((IUP026-14,IUP032-14),IUP054-14)),((((((BETN102-18,(IUP050-14,(IUP035-14,IUP056-14))),IUP061-14),(IUP023-14,IUP053-14)),BETN017-18),((((((IUP062-14,IUP055-14),(NEONT376-1,IUP045-14)),(((((((((IUP043-14,IUP041-14),IUP065-14),IUP030-14),IUP068-14),IUP059-14),IUP033-14),(IUP031-14,IUP044-14)),IUP027-14),IUP042-14)),IUP014-14),IUP036-14),(IUP047-14,(IUP029-14,IUP005-14)))),IUP034-14)),((BETN013-18,(IUP038-14,((((IUP028-14,NEONU2082-),((IUP049-14,(((((IUP052-14,NEONT369-1),(IUP067-14,IUP064-14)),BETN015-18),IUP046-14),BETN103-18)),BETN150-18)),IUP063-14),IUP057-14))),((((IUP039-14,(IUP051-14,IUP040-14)),IUP058-14),IUP060-14),IUP066-14))),IUP048-14))),(((((((IUP799-14,NEONT174-1),(NEONU1396-,NEONU1387-)),((((((((ISUP064-14,(ISUP328-14,(ISUP343-14,((((ISUP100-14,ISUP102-14),(((BETN788-18,BETN775-18),BETN759-18),((((((IUP806-14,IUP1118-14),IUP807-14),IUP1122-14),IUP1124-14),(IUP480-14,(ISUP071-14,((((((ISUP304-14,(ISUP350-14,ISUP349-14)),((NEONU414-1,((IUP751-14,((NEONT015-1,(NEONT325-1,NEONT069-1)),IUP484-14)),(IUP475-14,IUP758-14))),(NEONU410-1,IUP476-14))),IUP754-14),((ISUP351-14,(NEONT176-1,(NEONT326-1,(NEONT071-1,(NEONT178-1,(((((NEONU411-1,(NEONT175-1,NEONT327-1)),(NEONT068-1,(IUP753-14,NEONU413-1))),NEONT067-1),NEONT323-1),NEONT114-1)))))),(((NEONT066-1,NEONU412-1),IUP479-14),NEONT016-1))),(IUP752-14,NEONT324-1)),(IUP478-14,(IUP759-14,NEONT177-1)))))),(((BETN760-18,((BETN808-18,BETN761-18),BETN809-18)),BETN814-18),(BETN816-18,BETN807-18))))),(((ISUP061-14,(((ISUP309-14,ISUP291-14),((ISUP293-14,((((ISUP331-14,ISUP316-14),(ISUP297-14,ISUP327-14)),(ISUP301-14,ISUP348-14)),((((ISUP335-14,((((ISUP325-14,(ISUP337-14,(ISUP317-14,(((ISUP320-14,ISUP339-14),(ISUP332-14,ISUP314-14)),ISUP319-14)))),ISUP330-14),ISUP324-14),ISUP333-14)),((ISUP303-14,ISUP311-14),ISUP306-14)),ISUP288-14),ISUP308-14))),ISUP296-14)),ISUP305-14)),(((ISUP289-14,ISUP344-14),((ISUP299-14,(((ISUP323-14,ISUP347-14),ISUP334-14),ISUP292-14)),ISUP290-14)),ISUP294-14)),ISUP315-14)),(ISUP062-14,((((ISUP336-14,(ISUP310-14,ISUP321-14)),ISUP307-14),ISUP346-14),ISUP300-14)))))),(((((ISUP065-14,(ISUP058-14,ISUP066-14)),ISUP063-14),(ISUP057-14,ISUP073-14)),(ISUP313-14,ISUP060-14)),(ISUP067-14,ISUP072-14))),ISUP059-14),ISUP068-14),(((ISUP312-14,((ISUP298-14,ISUP302-14),(((ISUP345-14,(ISUP338-14,(ISUP341-14,ISUP329-14))),ISUP340-14),ISUP295-14))),(ISUP326-14,ISUP322-14)),ISUP318-14)),(((((((NEONU1337-,NEONU1338-),NEONU1335-),NEONU1333-),(NEONU1331-,NEONU1336-)),(NEONU1334-,NEONU1332-)),(NEONU1436-,(NEONU1434-,NEONU1435-))),(((((NEONU1411-,IUP816-14),IUP815-14),(IUP811-14,NEONU1410-)),((((((NEONU1448-,(IUP778-14,((((IUP777-14,IUP1133-14),IUP1140-14),IUP1146-14),((NEONU1417-,(NEONU1447-,NEONU1454-)),(NEONU1451-,IUP1144-14))))),(IUP1141-14,NEONU1455-)),((IUP1147-14,IUP1132-14),((IUP1149-14,(IUP1136-14,((IUP1138-14,((((NEONU1452-,IUP1145-14),IUP1081-14),IUP1135-14),IUP780-14)),IUP779-14))),(((NEONU1453-,((((IUP1143-14,IUP1134-14),IUP1130-14),IUP1148-14),(NEONU1449-,IUP1142-14))),(IUP1131-14,IUP776-14)),NEONU1450-)))),IUP1137-14),(NEONU1438-,NEONU1443-)),(((((((NEONU1437-,(NEONU1444-,NEONU1445-)),IUP1107-14),IUP1106-14),IUP823-14),(IUP813-14,NEONU1439-)),(NEONU1440-,(IUP1109-14,IUP821-14))),((((NEONU1446-,(IUP812-14,((IUP820-14,NEONU1442-),((NEONU1441-,IUP822-14),IUP819-14)))),IUP817-14),IUP818-14),(IUP1110-14,IUP814-14))))),(IUP1121-14,((IUP808-14,IUP810-14),((((NEONU1429-,IUP1083-14),NEONU1432-),((IUP809-14,(NEONU1433-,NEONU1431-)),(IUP805-14,NEONU1430-))),IUP782-14)))))),BETN890-18),(((((NEONU391-1,(NEONU388-1,(ISUP353-14,(NEONU389-1,NEONU390-1)))),ISUP355-14),(ISUP354-14,NEONU323-1)),(NEONU392-1,NEONU322-1)),NEONU386-1))),(BETN629-18,BETN672-18)),(((BETN869-18,(((((((BETN944-18,BETN875-18),BETN857-18),BETN703-18),BETN851-18),BETN870-18),(BETN874-18,BETN860-18)),BETN718-18)),((((((IUP1038-14,(((NEONU1456-,(IUP790-14,NEONU1463-)),(NEONU1457-,NEONU1460-)),(IUP1029-14,((NEONU1461-,NEONU1464-),(((((IUP1028-14,NEONU1459-),NEONU1465-),IUP1027-14),NEONU1458-),IUP1030-14))))),(IUP1039-14,IUP1035-14)),(IUP1037-14,IUP788-14)),IUP1036-14),IUP789-14),((NEONU1462-,IUP1026-14),IUP787-14))),((BETN831-18,((BETN832-18,BETN908-18),BETN825-18)),(BETN737-18,((BETN826-18,(BETN829-18,((BETN898-18,BETN934-18),BETN708-18))),BETN871-18))))),((((NEONT079-1,IUP664-14),IUP661-14),IUP663-14),IUP662-14)),((((((BETN922-18,BETN921-18),(BETN920-18,BETN918-18)),(ISUP362-14,ISUP364-14)),((NEONT112-1,(NEONT097-1,(((IUP606-14,(ISUP363-14,(NEONT098-1,(IUP605-14,(NEONU396-1,NEONT105-1))))),(((NEONU445-1,(((NEONU216-1,(NEONU221-1,(NEONU224-1,(NEONU223-1,((NEONU219-1,(NEONU222-1,(NEONU218-1,NEONU220-1))),NEONU217-1))))),NEONU214-1),NEONU215-1)),NEONU1413-),((NEONU395-1,(IUP611-14,BETN779-18)),((IUP613-14,NEONT103-1),(IUP607-14,NEONU394-1))))),NEONT115-1))),(NEONU393-1,BETN773-18))),((NEONU2123-,NEONU2121-),(((NEONU2122-,NEONU2124-),(BETN742-18,(BETN781-18,NEONU2120-))),BETN733-18))),((IUP465-14,(ISUP101-14,BETN1086-1)),((((IUP164-14,(ISUP074-14,(IUP165-14,((IUP166-14,IUP163-14),(((IUP162-14,BETN068-18),BETN069-18),BETN154-18))))),(BETN153-18,BETN067-18)),((((BETN594-18,BETN583-18),((BETN665-18,BETN769-18),BETN770-18)),(((NEONT402-1,((NEONW005-1,NEONW079-1),NEONW001-1)),NEONT386-1),((NEONW080-1,(NEONW004-1,(NEONW007-1,(NEONW083-1,(NEONW008-1,(NEONW002-1,(NEONW003-1,(NEONW009-1,(NEONW006-1,NEONW010-1))))))))),NEONT394-1))),(((ISUP379-14,(((BETN605-18,BETN582-18),(((((BETN567-18,(ISUP373-14,ISUP405-14)),(((((ISUP369-14,(ISUP376-14,ISUP390-14)),ISUP398-14),ISUP392-14),((ISUP377-14,(ISUP372-14,ISUP381-14)),ISUP407-14)),((((((ISUP397-14,ISUP413-14),ISUP412-14),ISUP394-14),((ISUP378-14,(ISUP409-14,ISUP386-14)),ISUP404-14)),(ISUP401-14,ISUP396-14)),ISUP385-14))),((ISUP400-14,(ISUP387-14,ISUP380-14)),ISUP374-14)),((((((ISUP411-14,((ISUP410-14,ISUP408-14),ISUP415-14)),ISUP370-14),ISUP375-14),ISUP384-14),(ISUP371-14,ISUP395-14)),(((((ISUP368-14,((ISUP417-14,ISUP416-14),ISUP393-14)),(ISUP382-14,ISUP388-14)),ISUP383-14),(ISUP389-14,ISUP391-14)),ISUP399-14))),(ISUP406-14,ISUP403-14))),ISUP414-14)),(((IUP002-14,BETN074-18),(((IUP001-14,(BETN072-18,BETN156-18)),(BETN155-18,(IUP003-14,BETN070-18))),(BETN071-18,IUP004-14))),(NEONT084-1,(NEONT329-1,(((NEONT330-1,NEONT331-1),NEONT332-1),(NEONT087-1,(NEONT037-1,((NEONT040-1,NEONU232-1),(NEONT039-1,(((((NEONU231-1,NEONU233-1),NEONU228-1),((NEONU229-1,(NEONU230-1,NEONU226-1)),NEONU227-1)),(NEONU234-1,NEONU225-1)),(BETN1047-1,((((BETN1073-1,((BETN1048-1,BETN1055-1),BETN1054-1)),BETN1060-1),BETN1056-1),BETN1061-1)))))))))))),((((ISUP422-14,(ISUP419-14,ISUP421-14)),ISUP423-14),(ISUP418-14,ISUP420-14)),(BETN581-18,BETN595-18))))),(((NEONT408-1,((BETN163-18,(((BETN086-18,NEONU2075-),(BETN089-18,IUP830-14)),((IUP829-14,BETN161-18),ISUP104-14))),BETN087-18)),((NEONT173-1,NEONU204-1),((NEONU203-1,NEONU202-1),BETN654-18))),(ISUP103-14,((NEONU1415-,NEONU1414-),(((NEONU1394-,NEONU1393-),(((((NEONU2125-,ISUP136-14),(ISUP140-14,(((NEONU2128-,BETN696-18),((((ISUP139-14,ISUP137-14),NEONU2129-),BETN845-18),(ISUP141-14,NEONU2126-))),(((NEONU2131-,BETN844-18),BETN935-18),(ISUP135-14,NEONU2127-))))),BETN830-18),(ISUP027-14,ISUP026-14)),BETN886-18)),BETN885-18))))))))),(((((NEONU2099-,ISUP105-14),BETN695-18),(BETN712-18,BETN693-18)),((((ISUP148-14,((((((ISUP192-14,ISUP189-14),ISUP147-14),ISUP191-14),ISUP194-14),BETN900-18),ISUP193-14)),(((BETN938-18,ISUP152-14),BETN678-18),BETN722-18)),ISUP178-14),ISUP155-14)),ISUP284-14))),((((BETN925-18,BETN899-18),((BETN912-18,(BETN878-18,BETN687-18)),(BETN905-18,BETN916-18))),NEONU269-1),((BETN179-18,((((((NEONT424-1,BETN075-18),(((NEONT416-1,NEONT350-1),BETN926-18),(IUP1082-14,NEONT385-1))),(NEONT342-1,BETN661-18)),BETN685-18),((((NEONT364-1,NEONT393-1),(BETN744-18,NEONT378-1)),NEONT371-1),BETN706-18)),NEONT357-1)),((BETN688-18,(BETN877-18,((BETN902-18,BETN721-18),((BETN700-18,BETN892-18),BETN911-18)))),(BETN891-18,BETN876-18)))))))))))))),(((((IUP555-14,IUP541-14),NEONU447-1),IUP553-14),((BETN735-18,((NEONU1427-,IUP1112-14),(IUP1111-14,NEONU1428-))),(NEONT322-1,(NEONU2092-,(((BETN907-18,NEONU2093-),BETN909-18),((BETN822-18,((((NEONU2094-,BETN924-18),BETN915-18),BETN852-18),BETN906-18)),NEONU2095-)))))),(BETN762-18,((NEONU427-1,(NEONU424-1,(((NEONU428-1,(NEONT355-1,NEONT001-1)),NEONU425-1),IUP424-14))),NEONU426-1))))))),((((BETN856-18,(BETN863-18,(BETN864-18,(BETN867-18,(BETN838-18,BETN853-18))))),(((NEONU2086-,(NEONU2085-,NEONU2087-)),NEONU2089-),(((((IUP801-14,((NEONU1407-,IUP1048-14),((IUP1051-14,(NEONU1409-,(IUP802-14,NEONU1408-))),IUP1056-14))),IUP1054-14),IUP1052-14),(IUP1047-14,(((IUP1055-14,IUP1049-14),IUP1046-14),IUP1053-14))),((IUP803-14,IUP804-14),(IUP800-14,IUP798-14))))),((((NEONU2090-,NEONU2088-),((BETN850-18,(((IUP657-14,(NEONT020-1,(NEONT022-1,(NEONT034-1,(NEONT021-1,NEONT007-1))))),(IUP656-14,IUP655-14)),IUP659-14)),(((((NEONT141-1,((NEONU383-1,NEONU382-1),NEONU455-1)),(NEONT295-1,NEONU381-1)),(NEONT133-1,NEONT121-1)),NEONU449-1),(NEONT296-1,(ISUP366-14,(NEONU385-1,(NEONT118-1,NEONU384-1))))))),(((((NEONU2110-,(((BETN711-18,((BETN690-18,BETN686-18),BETN701-18)),((BETN740-18,NEONU2119-),BETN732-18)),NEONU2118-)),BETN671-18),(NEONU2111-,BETN734-18)),BETN669-18),(BETN748-18,((((ISUP116-14,ISUP117-14),ISUP115-14),(ISUP113-14,ISUP110-14)),ISUP114-14)))),(BETN754-18,(((NEONU2113-,NEONU2116-),BETN753-18),((BETN679-18,BETN731-18),(BETN738-18,BETN741-18)))))),(((((BETN140-18,(BETN143-18,(ISUP079-14,(ISUP089-14,(ISUP088-14,(ISUP086-14,(BETN141-18,(BETN142-18,ISUP087-14)))))))),BETN137-18),(ISUP083-14,BETN139-18)),((ISUP203-14,((ISUP201-14,ISUP195-14),ISUP199-14)),(((ISUP200-14,(ISUP197-14,ISUP196-14)),ISUP202-14),ISUP198-14))),(ISUP108-14,((BETN134-18,((ISUP075-14,ISUP078-14),((((ISUP080-14,ISUP081-14),ISUP077-14),ISUP092-14),ISUP090-14))),((((BETN031-18,(BETN136-18,NEONU2067-)),NEONU2071-),(((BETN045-18,NEONW068-1),(((((NEONU2073-,NEONW094-1),NEONW074-1),NEONW092-1),NEONU2079-),(((NEONW071-1,(((NEONW073-1,NEONW077-1),NEONU2072-),NEONU2070-)),NEONU2068-),(NEONW103-1,(NEONW075-1,NEONW088-1))))),BETN135-18)),(((NEONW072-1,(NEONW076-1,IUP158-14)),NEONU2083-),(ISUP076-14,(ISUP082-14,(ISUP091-14,ISUP085-14))))))))))),(NEONU2001-,(((((NEONU1980-,NEONU1975-),((NEONT351-1,(((NEONU1976-,NEONU1986-),NEONU1988-),NEONU1973-)),((((((NEONU2097-,((NEONT365-1,NEONU2101-),NEONU2100-)),(((NEONU2098-,(BETN092-18,(NEONT379-1,NEONT372-1))),(NEONT116-1,NEONU1979-)),NEONU1981-)),((NEONU1987-,(((NEONU1985-,(NEONT297-1,(NEONU2084-,NEONU2081-))),NEONU1983-),NEONU2102-)),NEONU1977-)),NEONT344-1),NEONU1982-),NEONT358-1))),NEONT117-1),NEONU1978-),(((((IUP216-14,IUP188-14),(BETN040-18,(BETN095-18,BETN026-18))),BETN093-18),((BETN027-18,BETN029-18),BETN039-18)),((((IUP229-14,(((BETN096-18,(NEONU2080-,(((((IUP167-14,IUP178-14),IUP186-14),(IUP173-14,(IUP113-14,((NEONT395-1,(IUP198-14,IUP170-14)),(((NEONW078-1,IUP171-14),((IUP274-14,(IUP212-14,(IUP246-14,IUP203-14))),(((((IUP214-14,IUP215-14),IUP284-14),IUP182-14),(NEONU2076-,((IUP196-14,(IUP177-14,IUP227-14)),IUP172-14))),NEONU2078-))),NEONT387-1))))),BETN043-18),((IUP181-14,IUP205-14),IUP174-14)))),IUP285-14),BETN041-18)),NEONU1974-),BETN145-18),((((((ISUP034-14,ISUP031-14),ISUP029-14),((BETN186-18,BETN187-18),((ISUP207-14,NEONU270-1),BETN144-18))),(ISUP032-14,(NEONU271-1,BETN644-18))),BETN133-18),BETN132-18)))))))),NEONU1994-),BETN658-18),((NEONU409-1,(NEONT080-1,NEONU448-1)),NEONU408-1)),((((ISUP246-14,ISUP215-14),(((((((((((((ISUP255-14,ISUP240-14),NEONT151-1),ISUP233-14),ISUP245-14),ISUP247-14),ISUP237-14),(ISUP242-14,IUP556-14)),ISUP228-14),NEONU201-1),ISUP236-14),ISUP230-14),ISUP248-14),((ISUP243-14,((ISUP231-14,ISUP219-14),ISUP234-14)),(ISUP229-14,(((ISUP251-14,(ISUP238-14,(ISUP241-14,(ISUP221-14,(ISUP227-14,(ISUP222-14,ISUP257-14)))))),(ISUP244-14,ISUP235-14)),((((((((((((NEONU197-1,ISUP220-14),ISUP218-14),ISUP253-14),ISUP249-14),ISUP232-14),ISUP226-14),ISUP250-14),ISUP224-14),ISUP216-14),IUP512-14),ISUP239-14),ISUP254-14)))))),(ISUP256-14,(NEONT074-1,NEONU199-1))),IUP560-14))),BETN1078-1))),((BETN1044-1,BETN1062-1),BETN1091-1)),(BETN1131-1,((BETN1094-1,((BETN1092-1,(BETN1043-1,(BETN1093-1,(BETN1096-1,(BETN1133-1,(BETN1045-1,(BETN1100-1,(BETN1064-1,(BETN1095-1,(BETN1090-1,(BETN1102-1,(BETN1105-1,(BETN1098-1,BETN1132-1))))))))))))),BETN1053-1)),BETN1128-1)),BETN1042-1);
((((BETN1044-1,BETN1062-1),BETN1091-1),(BETN1097-1,(ISUP252-14,((BETN1067-1,((((((((((NEONW029-1,((NEONW021-1,(((((NEONW024-1,NEONW026-1),NEONT409-1),(NEONW023-1,NEONW032-1)),(((NEONT425-1,NEONT343-1),NEONW027-1),(NEONW022-1,(NEONT401-1,(NEONW106-1,NEONW033-1))))),NEONW028-1)),NEONW031-1)),(((((ISUP030-14,((((ISUP469-14,ISUP470-14),BETN641-18),ISUP468-14),BETN569-18)),(((BETN574-18,((BETN635-18,(BETN640-18,(BETN639-18,BETN632-18))),(BETN580-18,BETN577-18))),BETN631-18),((BETN571-18,((ISUP474-14,ISUP473-14),ISUP452-14)),(ISUP472-14,ISUP471-14)))),((((((NEONU2002-,NEONU2000-),((NEONU1997-,(NEONU210-1,(NEONU209-1,(NEONU207-1,NEONU208-1)))),NEONU1998-)),NEONU1999-),NEONU212-1),(NEONU205-1,NEONU206-1)),NEONU211-1)),(BETN942-18,(BETN903-18,BETN913-18))),ISUP142-14)),NEONW034-1),((BETN093-18,((BETN029-18,BETN027-18),(BETN039-18,((BETN040-18,(BETN095-18,BETN026-18)),(IUP216-14,IUP188-14))))),(((BETN096-18,(IUP285-14,(IUP229-14,(BETN043-18,((IUP178-14,(IUP173-14,((NEONT395-1,BETN145-18),(((NEONW078-1,IUP171-14),((IUP274-14,(IUP212-14,(IUP246-14,IUP203-14))),(((((IUP214-14,IUP215-14),IUP284-14),IUP182-14),(NEONU2076-,((IUP196-14,(IUP177-14,IUP227-14)),IUP172-14))),NEONU2078-))),NEONT387-1)))),(((IUP167-14,((IUP174-14,IUP205-14),((IUP181-14,(IUP198-14,IUP170-14)),(NEONU2080-,NEONU1974-)))),IUP113-14),IUP186-14)))))),BETN041-18),(((((((ISUP034-14,ISUP031-14),ISUP029-14),ISUP032-14),BETN144-18),(((BETN186-18,BETN187-18),(ISUP207-14,NEONU270-1)),(NEONU271-1,BETN644-18))),BETN133-18),BETN132-18)))),((((((((BETN137-18,(ISUP083-14,BETN139-18)),(BETN140-18,(BETN143-18,(ISUP079-14,(ISUP089-14,(ISUP088-14,(ISUP086-14,(BETN141-18,(BETN142-18,ISUP087-14))))))))),((NEONW030-1,NEONU446-1),((ISUP195-14,(ISUP201-14,((((ISUP200-14,(ISUP197-14,ISUP196-14)),ISUP202-14),ISUP198-14),ISUP199-14))),ISUP203-14))),(ISUP108-14,(((ISUP076-14,(ISUP082-14,(ISUP091-14,ISUP085-14))),(((BETN135-18,(((((NEONU2073-,NEONW094-1),NEONW074-1),NEONW092-1),NEONU2079-),(((NEONW071-1,(((NEONW073-1,NEONW077-1),NEONU2072-),NEONU2070-)),NEONU2068-),(NEONW103-1,(NEONW075-1,NEONW088-1))))),(BETN045-18,NEONW068-1)),(BETN134-18,((((NEONW072-1,NEONW076-1),(NEONU2083-,IUP158-14)),ISUP078-14),((ISUP090-14,((ISUP080-14,ISUP081-14),ISUP077-14)),ISUP092-14))))),((BETN031-18,((ISUP075-14,BETN136-18),NEONU2067-)),NEONU2071-)))),BETN883-18),((((BETN850-18,(((IUP657-14,(NEONT020-1,(NEONT022-1,(NEONT034-1,(NEONT021-1,NEONT007-1))))),(IUP656-14,IUP655-14)),IUP659-14)),((((BETN856-18,(BETN863-18,(BETN864-18,(BETN867-18,(BETN838-18,BETN853-18))))),(((BETN053-18,NEONT348-1),(NEONU2086-,(NEONU2089-,(NEONU2085-,NEONU2087-)))),(((((((NEONU1408-,IUP1054-14),(NEONU1407-,IUP1056-14)),IUP1048-14),IUP801-14),((NEONU1409-,(IUP1051-14,IUP1052-14)),IUP802-14)),(IUP1047-14,(((IUP1055-14,IUP1049-14),IUP1046-14),IUP1053-14))),(IUP803-14,(IUP804-14,(IUP800-14,IUP798-14)))))),(((((NEONT121-1,(NEONT141-1,((NEONU383-1,NEONU382-1),NEONU455-1))),(NEONT295-1,NEONU381-1)),NEONT133-1),NEONU449-1),(NEONT296-1,(ISUP366-14,(NEONU384-1,(NEONU385-1,NEONT118-1)))))),(((((((((BETN690-18,BETN701-18),NEONU2118-),BETN711-18),((BETN740-18,NEONU2119-),BETN732-18)),BETN686-18),NEONU2110-),(((BETN669-18,BETN734-18),NEONU2111-),BETN671-18)),(((((ISUP116-14,ISUP117-14),ISUP114-14),ISUP115-14),(ISUP113-14,ISUP110-14)),BETN748-18)),(NEONU2090-,NEONU2088-)))),((((HQ582180.1,(KM531702.1,(GU013631.1,KM533240.1))),KJ592531.1),(((IUP191-14,((BETN127-18,BETN091-18),(BETN129-18,(BETN090-18,((((((((((((IUP256-14,IUP247-14),BETN023-18),BETN146-18),IUP249-14),IUP244-14),IUP161-14),BETN128-18),IUP220-14),IUP149-14),BETN037-18),BETN126-18),BETN131-18))))),(IUP239-14,BETN130-18)),((IUP168-14,IUP207-14),(IUP276-14,(((IUP265-14,(((IUP258-14,(IUP234-14,(IUP240-14,(IUP255-14,(IUP278-14,IUP206-14))))),(IUP232-14,IUP224-14)),NEONW047-1)),(IUP223-14,IUP238-14)),((BETN147-18,(NEONW049-1,(IUP248-14,(IUP272-14,((NEONW038-1,(IUP266-14,NEONW053-1)),(((IUP199-14,((((((NEONW052-1,(BETN020-18,(BETN021-18,(IUP253-14,(IUP228-14,((NEONW093-1,(((IUP242-14,IUP269-14),IUP187-14),IUP193-14)),IUP251-14)))))),BETN022-18),IUP231-14),IUP235-14),(IUP222-14,((IUP213-14,((IUP260-14,NEONW054-1),(((NEONW044-1,IUP280-14),(IUP264-14,(IUP189-14,((((NEONW039-1,IUP233-14),NEONW037-1),IUP259-14),(IUP197-14,((IUP185-14,IUP211-14),IUP176-14)))))),(IUP268-14,((((((((((IUP218-14,IUP237-14),IUP217-14),IUP245-14),IUP277-14),IUP184-14),IUP219-14),IUP195-14),IUP230-14),IUP267-14),IUP254-14))))),(IUP257-14,((IUP261-14,(IUP236-14,(IUP226-14,(NEONW048-1,(IUP252-14,IUP175-14))))),((((((((((((NEONW040-1,IUP271-14),IUP270-14),NEONW041-1),IUP209-14),(IUP221-14,IUP169-14)),IUP273-14),IUP202-14),NEONW046-1),NEONW051-1),IUP210-14),IUP208-14),IUP262-14)))))),((BETN025-18,IUP204-14),(IUP263-14,(IUP275-14,((IUP194-14,IUP200-14),IUP192-14)))))),(IUP279-14,(IUP241-14,IUP243-14))),(IUP250-14,(NEONW043-1,(NEONW042-1,NEONW045-1))))))))),IUP225-14)))))),((BETN754-18,(((NEONU2113-,NEONU2116-),BETN753-18),((BETN679-18,BETN731-18),(BETN738-18,BETN741-18)))),((((((((ISUP457-14,ISUP454-14),ISUP424-14),ISUP426-14),((ISUP428-14,ISUP427-14),((ISUP451-14,(ISUP447-14,ISUP444-14)),ISUP429-14))),((((ISUP450-14,ISUP433-14),((((((BETN613-18,BETN618-18),(BETN591-18,BETN601-18)),((((((BETN603-18,BETN604-18),ISUP461-14),((ISUP425-14,ISUP462-14),(ISUP453-14,ISUP458-14))),BETN615-18),((BETN616-18,BETN614-18),BETN599-18)),BETN598-18)),ISUP446-14),ISUP459-14),ISUP448-14)),ISUP445-14),ISUP460-14)),ISUP449-14),((((((((NEONT308-1,(NEONT306-1,NEONT307-1)),(NEONT129-1,NEONT086-1)),NEONT045-1),NEONT128-1),(NEONT036-1,((NEONT047-1,NEONT052-1),NEONT309-1))),(BETN566-18,((ISUP053-14,(((BETN617-18,BETN600-18),((((BETN630-18,BETN602-18),BETN660-18),BETN588-18),(BETN625-18,(BETN592-18,(BETN638-18,BETN620-18))))),BETN593-18)),(((ISUP052-14,ISUP051-14),(BETN585-18,BETN624-18)),BETN584-18)))),ISUP456-14),((((ISUP464-14,(ISUP465-14,ISUP463-14)),BETN621-18),ISUP467-14),((((((ISUP046-14,ISUP049-14),((((BETN646-18,BETN568-18),BETN647-18),BETN579-18),((BETN609-18,BETN612-18),(BETN597-18,BETN636-18)))),BETN623-18),ISUP050-14),ISUP466-14),(((((ISUP055-14,ISUP048-14),ISUP047-14),((((BETN573-18,BETN575-18),(BETN576-18,((BETN627-18,ISUP056-14),(BETN578-18,BETN622-18)))),BETN610-18),BETN570-18)),(ISUP054-14,BETN589-18)),BETN607-18))))),(((((NEONU236-1,(((NEONU237-1,NEONU241-1),NEONU239-1),NEONU242-1)),NEONU240-1),NEONU244-1),(NEONU235-1,(NEONU238-1,NEONU243-1))),((((NEONU277-1,NEONU275-1),NEONU274-1),(NEONU273-1,NEONU276-1)),(NEONT061-1,(NEONT056-1,((NEONT051-1,(NEONT305-1,NEONT054-1)),(((NEONT053-1,NEONT057-1),NEONT304-1),(NEONT088-1,(NEONT089-1,NEONT303-1)))))))))))),((ISUP106-14,(BETN664-18,(NEONU2117-,(NEONU2115-,NEONU2114-)))),((BETN824-18,BETN818-18),(((BETN888-18,BETN887-18),(BETN820-18,(BETN823-18,(BETN895-18,(BETN901-18,BETN889-18))))),BETN910-18))))),((((((NEONW104-1,NEONW064-1),((IUP152-14,BETN034-18),(((((((BETN033-18,(((IUP157-14,(NEONW050-1,(NEONW062-1,(NEONT418-1,(NEONW067-1,(NEONW057-1,NEONW056-1)))))),((((((((NEONW102-1,(BETN188-18,IUP148-14)),NEONW069-1),NEONT410-1),NEONW063-1),NEONW059-1),NEONW058-1),IUP159-14),NEONW060-1)),(IUP145-14,((((((((((((IUP150-14,BETN035-18),BETN097-18),NEONU2069-),NEONW066-1),IUP153-14),BETN032-18),IUP154-14),IUP147-14),IUP144-14),NEONW070-1),NEONW061-1),IUP155-14)))),IUP151-14),IUP156-14),NEONW065-1),BETN030-18),BETN036-18),(BETN028-18,(BETN189-18,IUP160-14))))),(NEONW082-1,IUP146-14)),NEONW055-1),(((((((((NEONT400-1,(NEONU1996-,NEONU1995-)),((ISUP156-14,ISUP158-14),(((((ISUP164-14,ISUP154-14),((ISUP166-14,BETN726-18),ISUP182-14)),(ISUP150-14,(ISUP162-14,(BETN719-18,(((((ISUP180-14,(ISUP185-14,(ISUP183-14,(ISUP181-14,ISUP177-14)))),(ISUP179-14,ISUP186-14)),ISUP184-14),(BETN714-18,ISUP168-14)),((ISUP176-14,ISUP159-14),BETN725-18)))))),ISUP157-14),(ISUP170-14,((((ISUP161-14,(((ISUP175-14,(ISUP165-14,ISUP173-14)),ISUP153-14),ISUP172-14)),(ISUP167-14,ISUP160-14)),ISUP149-14),ISUP145-14))))),(IUP299-14,(((NEONT001-1,NEONT355-1),(((NEONU427-1,(NEONU424-1,IUP424-14)),NEONU426-1),NEONU425-1)),NEONU428-1))),(((((((NEONU2099-,((BETN695-18,ISUP105-14),(BETN712-18,BETN693-18))),((((BETN678-18,ISUP178-14),((BETN938-18,ISUP152-14),BETN722-18)),(ISUP193-14,(ISUP148-14,((((ISUP191-14,ISUP194-14),ISUP147-14),BETN900-18),(ISUP192-14,ISUP189-14))))),ISUP155-14)),((NEONT408-1,(((BETN087-18,(ISUP104-14,(IUP829-14,BETN161-18))),BETN163-18),((BETN086-18,BETN089-18),(NEONU2075-,IUP830-14)))),((NEONT173-1,NEONU204-1),((NEONU203-1,NEONU202-1),BETN654-18)))),ISUP284-14),((BETN869-18,(((((BETN857-18,BETN851-18),BETN875-18),(BETN874-18,BETN944-18)),((BETN860-18,BETN870-18),BETN703-18)),BETN718-18)),(((IUP1027-14,((NEONU1465-,NEONU1459-),IUP1028-14)),(NEONU1458-,((((IUP1026-14,NEONU1462-),IUP787-14),(IUP1036-14,((((IUP1039-14,IUP1035-14),IUP1029-14),((IUP1037-14,IUP788-14),(IUP789-14,IUP1038-14))),(((NEONU1456-,(IUP790-14,NEONU1463-)),(NEONU1457-,NEONU1460-)),(NEONU1461-,NEONU1464-))))),IUP1030-14))),(((((BETN871-18,(BETN829-18,(BETN737-18,((BETN934-18,BETN898-18),BETN708-18)))),BETN826-18),BETN908-18),BETN831-18),(BETN825-18,BETN832-18))))),(((((BETN190-18,BETN663-18),((((((BETN008-18,((IUP015-14,IUP021-14),(((((IUP008-14,IUP013-14),(IUP022-14,IUP009-14)),IUP017-14),(IUP018-14,IUP019-14)),BETN005-18))),(((((((IUP020-14,IUP012-14),IUP016-14),(((((IUP006-14,NEONT407-1),(((IUP025-14,IUP007-14),IUP011-14),NEONT391-1)),IUP010-14),NEONT383-1),BETN049-18)),BETN009-18),BETN099-18),(BETN101-18,BETN007-18)),NEONT399-1)),(BETN100-18,BETN006-18)),BETN149-18),(BETN098-18,IUP024-14)),(NEONU2082-,((((BETN150-18,(IUP057-14,(IUP063-14,((IUP037-14,(((((BETN102-18,IUP023-14),IUP066-14),((((((IUP035-14,IUP054-14),(IUP014-14,((IUP042-14,((IUP065-14,IUP068-14),(IUP005-14,IUP039-14))),((((IUP053-14,(IUP044-14,((IUP051-14,IUP058-14),(BETN013-18,(IUP030-14,(IUP043-14,(IUP038-14,(IUP031-14,(IUP032-14,IUP045-14))))))))),IUP033-14),IUP056-14),IUP061-14)))),IUP036-14),IUP059-14),BETN017-18),IUP040-14)),IUP027-14),(IUP047-14,IUP041-14))),(IUP060-14,IUP048-14))))),((IUP046-14,(IUP052-14,NEONT369-1)),((BETN103-18,IUP049-14),BETN015-18))),((IUP026-14,((NEONT376-1,IUP034-14),((IUP050-14,IUP062-14),(IUP055-14,IUP029-14)))),(IUP067-14,IUP064-14))),IUP028-14)))),((BETN629-18,((IUP663-14,((NEONT079-1,IUP664-14),IUP661-14)),IUP662-14)),((((NEONU1415-,NEONU1414-),((ISUP038-14,(NEONT003-1,NEONT172-1)),(((NEONU1394-,NEONU1393-),(((BETN830-18,(BETN845-18,((NEONU2125-,ISUP136-14),(ISUP140-14,(((NEONU2128-,BETN696-18),(ISUP141-14,NEONU2126-)),(((NEONU2131-,BETN844-18),BETN935-18),(ISUP135-14,NEONU2127-))))))),((ISUP139-14,ISUP137-14),NEONU2129-)),(ISUP027-14,ISUP026-14))),(BETN885-18,BETN886-18)))),BETN890-18),((IUP799-14,NEONT174-1),(NEONU1396-,NEONU1387-))))),((((BETN921-18,((BETN922-18,BETN920-18),BETN918-18)),((ISUP362-14,ISUP364-14),((NEONU445-1,((((NEONU216-1,(NEONU224-1,(NEONU223-1,((NEONU219-1,(NEONU222-1,(NEONU218-1,NEONU220-1))),NEONU217-1)))),NEONU214-1),NEONU221-1),NEONU215-1)),(IUP606-14,((NEONT112-1,NEONT097-1),((NEONU1413-,(((IUP613-14,(NEONU395-1,NEONT103-1)),NEONU394-1),((NEONU396-1,(((NEONT105-1,IUP605-14),ISUP363-14),NEONT098-1)),(IUP611-14,BETN779-18)))),(((NEONU393-1,BETN773-18),IUP607-14),NEONT115-1))))))),((BETN733-18,NEONU2123-),((((NEONU2122-,NEONU2124-),NEONU2121-),BETN742-18),(BETN781-18,NEONU2120-)))),((IUP465-14,(ISUP101-14,BETN1086-1)),(BETN672-18,(((((NEONT402-1,((NEONW005-1,NEONW079-1),NEONW001-1)),NEONT386-1),(NEONW080-1,NEONT394-1)),(NEONW004-1,(NEONW007-1,(NEONW083-1,(NEONW008-1,(NEONW002-1,(NEONW003-1,(NEONW009-1,(NEONW006-1,NEONW010-1))))))))),((((((IUP165-14,((IUP162-14,(BETN069-18,(BETN154-18,BETN068-18))),IUP166-14)),(IUP163-14,(IUP164-14,(BETN153-18,BETN067-18)))),ISUP074-14),((IUP001-14,(BETN071-18,((((BETN070-18,IUP003-14),BETN155-18),(IUP004-14,(BETN072-18,BETN156-18))),(IUP002-14,BETN074-18)))),((NEONT332-1,((NEONT331-1,NEONT330-1),(NEONT087-1,(NEONT037-1,(NEONT040-1,(((BETN1047-1,(((BETN1056-1,BETN1061-1),BETN1060-1),(BETN1073-1,((BETN1048-1,BETN1055-1),BETN1054-1)))),NEONU232-1),NEONT039-1)))))),(NEONT084-1,(((((NEONU231-1,(NEONU233-1,NEONU228-1)),((NEONU230-1,NEONU226-1),NEONU229-1)),(NEONU234-1,NEONU225-1)),NEONU227-1),NEONT329-1))))),((((((((ISUP392-14,((((ISUP376-14,ISUP390-14),ISUP398-14),ISUP407-14),((((((ISUP397-14,ISUP413-14),ISUP412-14),ISUP394-14),((ISUP409-14,ISUP386-14),ISUP404-14)),(ISUP401-14,ISUP396-14)),((ISUP377-14,ISUP381-14),((ISUP385-14,ISUP378-14),ISUP372-14))))),ISUP369-14),BETN567-18),(ISUP388-14,(((((ISUP371-14,((((ISUP408-14,(ISUP373-14,ISUP405-14)),ISUP374-14),((ISUP415-14,ISUP411-14),ISUP410-14)),(((ISUP370-14,ISUP389-14),ISUP375-14),(ISUP406-14,ISUP403-14)))),((((ISUP417-14,ISUP416-14),ISUP393-14),ISUP391-14),ISUP399-14)),ISUP395-14),ISUP382-14),(ISUP384-14,ISUP400-14)))),(ISUP383-14,ISUP368-14)),(ISUP387-14,ISUP380-14)),((ISUP414-14,ISUP379-14),(BETN605-18,BETN582-18))),(((((ISUP421-14,ISUP422-14),ISUP420-14),ISUP419-14),(BETN581-18,BETN595-18)),(ISUP423-14,ISUP418-14)))),((BETN594-18,BETN583-18),((BETN665-18,BETN769-18),BETN770-18)))))))),(NEONU1411-,(((NEONU1410-,IUP816-14),IUP815-14),(((NEONU1438-,NEONU1443-),((((((((IUP1121-14,((IUP782-14,(NEONU1433-,NEONU1431-)),IUP805-14)),(NEONU1432-,(IUP1083-14,NEONU1429-))),NEONU1430-),IUP809-14),(IUP808-14,IUP810-14)),(((ISUP100-14,ISUP102-14),((BETN775-18,(BETN759-18,BETN788-18)),(((((ISUP061-14,((((ISUP063-14,ISUP058-14),((ISUP313-14,ISUP060-14),((ISUP057-14,ISUP068-14),ISUP073-14))),((ISUP066-14,ISUP065-14),(ISUP067-14,ISUP072-14))),(((ISUP309-14,ISUP291-14),((ISUP305-14,ISUP331-14),((((ISUP301-14,ISUP293-14),((ISUP297-14,ISUP311-14),(((((ISUP306-14,(ISUP308-14,(ISUP327-14,(ISUP303-14,ISUP316-14)))),ISUP335-14),(((ISUP325-14,(ISUP337-14,(ISUP317-14,(((ISUP320-14,ISUP339-14),(ISUP332-14,ISUP314-14)),ISUP319-14)))),ISUP330-14),ISUP324-14)),ISUP288-14),ISUP348-14))),ISUP333-14),ISUP296-14))),ISUP064-14))),((((ISUP299-14,((ISUP323-14,ISUP347-14),ISUP334-14)),ISUP289-14),(ISUP292-14,(ISUP294-14,ISUP290-14))),((((ISUP298-14,ISUP318-14),((ISUP302-14,((ISUP345-14,(ISUP338-14,(ISUP341-14,ISUP329-14))),ISUP340-14)),(ISUP295-14,(ISUP322-14,ISUP326-14)))),ISUP312-14),ISUP344-14))),ISUP059-14),(ISUP315-14,(ISUP328-14,(ISUP062-14,(ISUP343-14,(((ISUP336-14,(ISUP310-14,ISUP321-14)),ISUP346-14),(ISUP307-14,ISUP300-14))))))),(((IUP1122-14,(IUP1124-14,(IUP1118-14,(IUP807-14,IUP806-14)))),(ISUP304-14,(ISUP350-14,(((IUP480-14,ISUP071-14),(((((IUP751-14,((NEONT015-1,(IUP475-14,IUP758-14)),(NEONT325-1,NEONT069-1))),IUP484-14),(((((IUP752-14,NEONT324-1),NEONT175-1),(((NEONT176-1,(NEONT326-1,(NEONT178-1,(((NEONU411-1,(NEONT067-1,NEONT327-1)),(NEONT068-1,(IUP753-14,NEONU413-1))),NEONT323-1)))),((((IUP479-14,NEONT114-1),IUP759-14),ISUP351-14),NEONT071-1)),(NEONT016-1,NEONT177-1))),(NEONT066-1,NEONU412-1)),NEONU414-1)),(IUP476-14,(IUP478-14,NEONU410-1))),IUP754-14)),ISUP349-14)))),(((((BETN809-18,BETN761-18),BETN808-18),BETN760-18),(BETN816-18,BETN807-18)),BETN814-18))))),(((((NEONU1334-,NEONU1332-),(((NEONU1337-,NEONU1338-),NEONU1335-),NEONU1336-)),NEONU1331-),NEONU1333-),(NEONU1435-,(NEONU1436-,NEONU1434-))))),(((((((NEONU1439-,IUP821-14),IUP823-14),NEONU1440-),IUP813-14),IUP1109-14),(((IUP1106-14,NEONU1437-),IUP1107-14),(NEONU1444-,NEONU1445-))),((((((NEONU1442-,IUP817-14),(IUP812-14,IUP819-14)),(NEONU1446-,NEONU1441-)),(IUP820-14,IUP818-14)),IUP822-14),(IUP1110-14,IUP814-14)))),(IUP778-14,((((NEONU1454-,((((IUP1140-14,IUP777-14),IUP1133-14),IUP1146-14),IUP1137-14)),NEONU1447-),(((IUP1141-14,NEONU1455-),NEONU1448-),NEONU1417-)),(((IUP1144-14,NEONU1451-),NEONU1450-),(IUP1132-14,(((IUP779-14,((IUP1138-14,(IUP1081-14,(NEONU1452-,IUP1135-14))),((IUP780-14,IUP1145-14),IUP1149-14))),IUP1136-14),((NEONU1453-,(NEONU1449-,(((IUP1142-14,IUP1148-14),IUP1130-14),(IUP1143-14,IUP1134-14)))),((IUP1147-14,IUP1131-14),IUP776-14))))))))),IUP811-14))))),(((((NEONU391-1,(ISUP355-14,(ISUP353-14,(NEONU389-1,NEONU390-1)))),(((NEONU392-1,NEONU386-1),((ISUP354-14,NEONU323-1),NEONU322-1)),NEONU388-1)),((BETN925-18,BETN899-18),((BETN687-18,(BETN912-18,BETN878-18)),(BETN905-18,BETN916-18)))),NEONU269-1),((((((NEONT342-1,(((NEONT385-1,NEONT350-1),IUP1082-14),(NEONT416-1,BETN926-18))),(((NEONT364-1,NEONT371-1),(BETN744-18,NEONT378-1)),NEONT393-1)),(((BETN706-18,NEONT357-1),BETN179-18),BETN661-18)),BETN685-18),(NEONT424-1,BETN075-18)),(((BETN721-18,BETN911-18),((BETN877-18,(BETN891-18,(BETN876-18,BETN902-18))),BETN688-18)),(BETN700-18,BETN892-18)))))),((((NEONT126-1,NEONU191-1),((ISUP040-14,(ISUP042-14,((ISUP043-14,(((ISUP035-14,ISUP033-14),ISUP039-14),ISUP045-14)),(BETN642-18,(BETN645-18,(BETN655-18,BETN652-18)))))),(ISUP036-14,(NEONT049-1,((((((NEONU280-1,NEONU278-1),NEONU283-1),NEONU272-1),BETN172-18),NEONT050-1),(BETN174-18,(BETN173-18,(BETN176-18,BETN177-18)))))))),(BETN762-18,((BETN735-18,((IUP1111-14,IUP1112-14),(NEONU1428-,NEONU1427-))),(NEONT322-1,(((((NEONU2092-,BETN909-18),(NEONU2095-,BETN907-18)),BETN822-18),((((BETN924-18,BETN852-18),BETN915-18),NEONU2094-),BETN906-18)),NEONU2093-))))),((((IUP362-14,(IUP374-14,(IUP344-14,(IUP310-14,((IUP316-14,(IUP127-14,((IUP084-14,(((((IUP135-14,BETN046-18),(IUP099-14,IUP346-14)),(((((IUP353-14,NEONW089-1),(((IUP312-14,IUP102-14),((IUP301-14,IUP339-14),IUP109-14)),IUP123-14)),((IUP320-14,((IUP356-14,(NEONT359-1,NEONW036-1)),IUP375-14)),((((IUP378-14,IUP365-14),IUP107-14),IUP349-14),IUP119-14))),(IUP133-14,NEONW035-1)),(IUP342-14,IUP352-14))),IUP075-14),((BETN063-18,NEONW086-1),BETN060-18))),IUP326-14))),IUP179-14))))),IUP082-14),(IUP097-14,((IUP328-14,((NEONW095-1,((((IUP311-14,IUP368-14),((IUP100-14,((IUP359-14,(IUP128-14,((IUP138-14,IUP358-14),(IUP078-14,IUP333-14)))),((IUP376-14,IUP103-14),NEONW101-1))),(IUP367-14,(IUP090-14,IUP343-14)))),(IUP347-14,((IUP355-14,(NEONW090-1,((IUP108-14,(((IUP302-14,(IUP337-14,(((IUP331-14,NEONW085-1),IUP304-14),(IUP134-14,IUP098-14)))),NEONW096-1),(IUP379-14,NEONW016-1))),(IUP088-14,IUP327-14)))),NEONW014-1))),((((IUP125-14,(IUP096-14,(IUP091-14,(((NEONW087-1,((IUP303-14,(((IUP180-14,IUP081-14),IUP323-14),(((IUP308-14,IUP077-14),((IUP104-14,NEONW015-1),(IUP069-14,(((NEONW091-1,(IUP074-14,((IUP360-14,BETN059-18),IUP370-14))),NEONW084-1),((IUP105-14,(((IUP332-14,IUP319-14),(IUP073-14,IUP087-14)),((((((IUP318-14,(IUP371-14,((IUP330-14,IUP372-14),NEONW020-1))),IUP335-14),((IUP377-14,(NEONW099-1,NEONW012-1)),IUP334-14)),(IUP143-14,IUP121-14)),((IUP114-14,IUP292-14),IUP072-14)),(IUP363-14,IUP351-14)))),(IUP076-14,((IUP086-14,IUP305-14),IUP364-14))))))),(IUP137-14,IUP350-14)))),(IUP095-14,IUP315-14))),IUP336-14),IUP111-14)))),IUP354-14),((IUP309-14,((IUP324-14,IUP366-14),NEONW098-1)),IUP141-14)),IUP079-14))),((((IUP329-14,IUP112-14),(IUP361-14,IUP124-14)),((((IUP380-14,IUP094-14),(((((IUP071-14,(((((IUP117-14,IUP129-14),IUP306-14),(NEONW017-1,IUP345-14)),IUP110-14),IUP101-14)),(IUP116-14,IUP118-14)),IUP115-14),IUP080-14),((IUP131-14,IUP120-14),IUP322-14))),((((((IUP106-14,(IUP307-14,IUP340-14)),((IUP132-14,IUP373-14),IUP126-14)),(NEONW105-1,IUP092-14)),(IUP314-14,(((((IUP341-14,IUP130-14),IUP338-14),NEONW018-1),IUP140-14),IUP136-14))),IUP089-14),(IUP369-14,NEONW013-1))),((((IUP122-14,(NEONW097-1,(IUP313-14,((NEONW019-1,NEONW100-1),(IUP317-14,IUP093-14))))),(NEONW011-1,IUP348-14)),IUP357-14),IUP085-14))),(IUP083-14,IUP139-14)))),IUP070-14))),IUP321-14))),((BETN157-18,BETN158-18),(BETN181-18,(IUP291-14,IUP296-14)))),(((((BETN937-18,BETN939-18),NEONU1365-),(((BETN002-18,IUP300-14),(BETN003-18,BETN066-18)),(BETN001-18,BETN004-18))),(((BETN699-18,BETN707-18),(((ISUP017-14,(((((BETN1057-1,BETN1109-1),(BETN1059-1,BETN1127-1)),BETN1070-1),BETN1050-1),((BETN1134-1,(BETN1108-1,(BETN1125-1,(BETN1130-1,((BETN1071-1,BETN1074-1),BETN1041-1))))),(BETN1117-1,(((BETN1066-1,((BETN1129-1,BETN1072-1),(BETN1075-1,BETN1120-1))),BETN1118-1),BETN1079-1))))),((((ISUP278-14,ISUP281-14),ISUP273-14),(((NEONU417-1,((ISUP259-14,(NEONT123-1,NEONT149-1)),ISUP268-14)),ISUP277-14),(((NEONT148-1,(((ISUP280-14,NEONT144-1),(ISUP260-14,(((ISUP263-14,ISUP264-14),ISUP223-14),(((((ISUP275-14,ISUP266-14),ISUP282-14),ISUP272-14),ISUP271-14),((ISUP103-14,ISUP270-14),ISUP269-14))))),(NEONT142-1,(NEONT154-1,(ISUP258-14,((NEONT143-1,ISUP276-14),ISUP265-14)))))),ISUP261-14),ISUP279-14))),NEONU418-1)),(((ISUP283-14,(NEONT384-1,BETN076-18)),(NEONT377-1,((NEONT392-1,(BETN052-18,((NEONU451-1,IUP288-14),IUP286-14))),BETN122-18))),(((((((NEONU416-1,NEONT147-1),NEONT131-1),NEONU415-1),NEONT145-1),((NEONT200-1,NEONT090-1),NEONT146-1)),(NEONT199-1,((((((NEONT042-1,NEONT043-1),NEONT038-1),NEONT044-1),((NEONT197-1,NEONT198-1),NEONU192-1)),IUP294-14),(((((IUP325-14,NEONT370-1),BETN118-18),(BETN051-18,(BETN113-18,NEONU2074-))),(NEONT363-1,IUP293-14)),IUP142-14)))),(((BETN587-18,(BETN596-18,BETN626-18)),(((((((NEONT082-1,NEONT059-1),(NEONT041-1,NEONT058-1)),NEONT124-1),NEONT196-1),NEONT127-1),((ISUP044-14,BETN653-18),(BETN572-18,BETN619-18))),NEONU193-1)),IUP295-14))))),((((((((BETN656-18,BETN650-18),BETN648-18),BETN651-18),BETN649-18),BETN659-18),((((NEONT055-1,((NEONT048-1,NEONT125-1),NEONT046-1)),NEONT085-1),(ISUP431-14,((ISUP434-14,((ISUP438-14,ISUP436-14),((ISUP441-14,ISUP435-14),ISUP440-14))),(ISUP432-14,(ISUP437-14,((ISUP439-14,ISUP430-14),ISUP442-14)))))),(NEONT139-1,((IUP463-14,(IUP459-14,((((IUP456-14,(((IUP464-14,(NEONT028-1,(NEONT138-1,(NEONT011-1,(NEONU407-1,(NEONT004-1,IUP462-14)))))),NEONU406-1),NEONT018-1)),NEONT005-1),IUP457-14),NEONT310-1))),NEONT311-1)))),(((BETN1063-1,BETN1068-1),NEONU213-1),(BETN833-18,(BETN819-18,BETN879-18)))),(ISUP025-14,(ISUP443-14,ISUP475-14))))),((IUP553-14,((IUP541-14,IUP555-14),NEONU447-1)),(NEONU450-1,((BETN763-18,(NEONU2096-,NEONU1412-)),(((BETN081-18,(IUP190-14,((BETN082-18,IUP282-14),((IUP283-14,BETN159-18),((BETN160-18,IUP281-14),BETN083-18))))),((BETN739-18,((BETN747-18,BETN765-18),BETN787-18)),BETN764-18)),((((((NEONU1340-,(((BETN746-18,(BETN758-18,BETN745-18)),(BETN757-18,BETN743-18)),NEONU1339-)),((((ISUP130-14,ISUP131-14),ISUP128-14),ISUP125-14),(ISUP129-14,(ISUP122-14,((ISUP127-14,(ISUP124-14,ISUP134-14)),((ISUP126-14,ISUP123-14),ISUP133-14)))))),ISUP121-14),((BETN849-18,((BETN848-18,BETN855-18),BETN841-18)),BETN842-18)),(BETN839-18,((((BETN676-18,BETN683-18),BETN815-18),((BETN716-18,((BETN681-18,BETN680-18),ISUP028-14)),(BETN682-18,(BETN862-18,(((((BETN717-18,((BETN709-18,(ISUP188-14,BETN943-18)),(BETN872-18,BETN710-18))),(BETN720-18,(BETN933-18,BETN940-18))),BETN941-18),BETN704-18),(BETN810-18,BETN945-18)))))),BETN677-18))),((((BETN767-18,BETN804-18),BETN766-18),BETN803-18),BETN751-18)))))))),((BETN111-18,(BETN109-18,((((BETN061-18,BETN057-18),(NEONT353-1,(NEONT373-1,(NEONT360-1,(IUP287-14,(NEONT338-1,NEONT388-1)))))),(IUP289-14,(BETN064-18,(BETN065-18,(NEONT346-1,IUP298-14))))),(IUP824-14,(BETN110-18,NEONT380-1))))),(((((NEONT412-1,NEONT419-1),NEONT345-1),NEONT352-1),(NEONT337-1,NEONT417-1)),BETN634-18))),(((NEONT095-1,NEONU419-1),((BETN782-18,IUP1097-14),((((((NEONT190-1,(((ISUP204-14,NEONT031-1),((NEONT010-1,(NEONT191-1,NEONT336-1)),NEONT029-1)),IUP524-14)),IUP791-14),((((BETN657-18,(BETN611-18,(BETN606-18,BETN608-18))),((((NEONU265-1,((NEONU282-1,NEONU321-1),NEONU257-1)),((NEONU320-1,NEONU319-1),BETN859-18)),(NEONT413-1,((NEONT008-1,NEONU1990-),(NEONT321-1,(NEONU1991-,NEONU1989-))))),(IUP297-14,(NEONU248-1,NEONU247-1)))),((((IUP404-14,(IUP395-14,IUP403-14)),((BETN1089-1,BETN1085-1),BETN1111-1)),(((((((NEONU260-1,NEONU262-1),NEONU284-1),NEONU264-1),(((NEONU263-1,NEONU285-1),NEONU318-1),(ISUP209-14,NEONU259-1))),NEONU258-1),NEONU261-1),(((((IUP485-14,(IUP488-14,IUP487-14)),IUP490-14),(NEONU405-1,(NEONT065-1,(NEONT120-1,(NEONU403-1,(NEONU402-1,(NEONT072-1,(NEONU404-1,NEONU401-1)))))))),IUP665-14),((((BETN1080-1,(BETN1112-1,BETN1114-1)),BETN1051-1),((BETN1087-1,BETN1113-1),BETN1077-1)),((((BETN1081-1,(((BETN1065-1,BETN1122-1),(BETN1110-1,BETN1082-1)),NEONU435-1)),(NEONU436-1,IUP522-14)),(((NEONT137-1,NEONU432-1),NEONU433-1),((((IUP417-14,IUP413-14),(NEONT091-1,NEONU434-1)),IUP408-14),(IUP418-14,IUP416-14)))),BETN1052-1))))),(((NEONT019-1,(((NEONU252-1,(NEONU281-1,NEONU249-1)),((((ISUP205-14,(IUP532-14,NEONT017-1)),(NEONT192-1,IUP529-14)),((IUP533-14,NEONT014-1),NEONT150-1)),(NEONU245-1,IUP534-14))),(((NEONU456-1,NEONU251-1),((IUP531-14,NEONU250-1),NEONT026-1)),NEONU246-1))),((NEONT077-1,((BETN1104-1,BETN1115-1),((NEONT101-1,(NEONU430-1,(NEONU431-1,NEONU429-1))),NEONT062-1))),(((IUP511-14,NEONU453-1),(NEONU452-1,((NEONU454-1,(IUP510-14,IUP513-14)),IUP434-14))),(NEONU267-1,(NEONU279-1,NEONU268-1))))),(((((BETN936-18,NEONU2130-),((NEONU1395-,NEONU1388-),(((NEONU1389-,((((NEONU1390-,IUP1101-14),NEONU1426-),(IUP1071-14,IUP1066-14)),(IUP1077-14,IUP1098-14))),(IUP1102-14,IUP1080-14)),(IUP786-14,(IUP784-14,(IUP1100-14,(IUP785-14,IUP783-14))))))),((((BETN801-18,(((BETN750-18,BETN756-18),BETN812-18),NEONU1397-)),((((((((NEONU1350-,(IUP796-14,(IUP1073-14,IUP797-14))),IUP1092-14),((((NEONU1347-,(NEONU1345-,BETN771-18)),NEONU1348-),(NEONU1349-,(NEONU1344-,((((IUP795-14,IUP1072-14),(((IUP1079-14,(NEONU1383-,NEONU1421-)),NEONU1367-),IUP1095-14)),NEONU1385-),IUP1069-14)))),(IUP1096-14,((NEONU1416-,(NEONU1352-,NEONU1346-)),(IUP1090-14,NEONU1351-))))),NEONU1384-),IUP1078-14),(NEONU1386-,((((NEONU1405-,NEONU1425-),NEONU1406-),((NEONU1391-,((NEONU1402-,(NEONU1400-,NEONU1403-)),NEONU1423-)),NEONU1404-)),NEONU1401-))),((IUP794-14,((IUP793-14,((((BETN784-18,(NEONU1364-,(IUP792-14,BETN802-18))),BETN755-18),BETN776-18),BETN774-18)),BETN749-18)),(((NEONU1382-,NEONU1392-),NEONU1399-),(NEONU1424-,NEONU1422-)))),((ISUP098-14,ISUP099-14),(((NEONT140-1,(NEONU2109-,((((((IUP574-14,NEONU2108-),NEONU443-1),NEONU444-1),IUP578-14),NEONU442-1),ISUP286-14))),NEONU2107-),IUP573-14)))),((ISUP037-14,((IUP544-14,((NEONT179-1,((IUP543-14,(IUP542-14,ISUP365-14)),NEONT180-1)),(BETN794-18,((((NEONU2112-,NEONU1343-),(NEONU1466-,NEONU1356-)),NEONU1354-),(BETN798-18,(((BETN797-18,(NEONU1353-,(NEONU1359-,NEONU1360-))),(((BETN791-18,BETN800-18),BETN799-18),(NEONU1355-,NEONU1468-))),NEONU1357-)))))),((IUP1087-14,((IUP1089-14,((((((NEONU1472-,NEONU1467-),((NEONU1473-,NEONU1470-),NEONU1471-)),(((IUP1043-14,IUP1085-14),(NEONU1358-,IUP1086-14)),BETN796-18)),NEONU1342-),BETN811-18),NEONU1469-)),(BETN817-18,NEONU1474-))),NEONU1475-))),(NEONT024-1,(NEONT181-1,NEONT006-1)))),(((IUP437-14,(((IUP451-14,(NEONU422-1,IUP523-14)),IUP455-14),NEONU421-1)),IUP443-14),IUP1119-14))),((NEONU1341-,(ISUP352-14,BETN813-18)),((IUP500-14,(IUP496-14,((IUP503-14,IUP501-14),(NEONT187-1,(IUP498-14,(((NEONT130-1,NEONT083-1),(((IUP499-14,NEONT110-1),IUP502-14),NEONT188-1)),IUP497-14)))))),NEONU324-1))),((IUP426-14,((((NEONT032-1,((IUP433-14,IUP431-14),IUP432-14)),NEONT025-1),IUP428-14),(IUP546-14,(NEONT013-1,NEONT009-1)))),IUP427-14))))),((ISUP213-14,(ISUP214-14,ISUP210-14)),ISUP093-14))),(((BETN727-18,(BETN724-18,BETN729-18)),BETN728-18),(((NEONT119-1,NEONU397-1),NEONT189-1),(((NEONU398-1,NEONU400-1),NEONU399-1),IUP525-14)))),(((BETN697-18,(NEONU2106-,NEONU2105-)),(((BETN151-18,BETN062-18),(BETN107-18,(((BETN170-18,IUP290-14),NEONU2091-),BETN171-18))),BETN106-18)),(((((((NEONT107-1,BETN730-18),((IUP625-14,IUP632-14),NEONT113-1)),IUP631-14),(NEONT185-1,((IUP630-14,(IUP644-14,IUP634-14)),((BETN880-18,NEONT186-1),ISUP367-14)))),(IUP645-14,IUP619-14)),(NEONT182-1,(((IUP617-14,IUP618-14),(IUP621-14,IUP633-14)),((((IUP653-14,NEONU420-1),IUP615-14),IUP635-14),(NEONT108-1,IUP629-14))))),NEONT184-1))),(ISUP097-14,(((IUP547-14,(ISUP004-14,IUP548-14)),((NEONU1398-,IUP550-14),IUP549-14)),((BETN723-18,BETN847-18),(BETN705-18,((BETN692-18,BETN698-18),(ISUP143-14,BETN702-18))))))))),((((NEONT195-1,NEONT111-1),NEONT193-1),NEONT194-1),((((((NEONU194-1,((NEONU196-1,(NEONU195-1,(NEONT397-1,(NEONT381-1,NEONT389-1)))),(NEONT367-1,NEONT374-1))),(BETN169-18,(ISUP022-14,(ISUP024-14,ISUP012-14)))),(ISUP001-14,((ISUP002-14,((ISUP009-14,(ISUP010-14,(ISUP015-14,(ISUP005-14,(ISUP023-14,(ISUP021-14,(ISUP006-14,ISUP007-14))))))),(((ISUP014-14,ISUP020-14),((ISUP011-14,ISUP019-14),ISUP008-14)),ISUP018-14))),ISUP003-14))),ISUP013-14),ISUP016-14),(((((NEONU1379-,(NEONU1420-,NEONU1380-)),NEONU1377-),(NEONU1381-,NEONU1378-)),((ISUP094-14,ISUP096-14),ISUP095-14)),((((BETN168-18,BETN167-18),(NEONU2077-,BETN094-18)),((BETN164-18,BETN166-18),BETN165-18)),((NEONU1418-,((((NEONU1371-,NEONU1373-),(NEONU1376-,NEONU1476-)),NEONU1368-),(NEONU1370-,BETN785-18))),(((NEONU1375-,NEONU1369-),(NEONU1366-,(NEONU1419-,NEONU1374-))),(BETN882-18,NEONU1372-)))))))))),((BETN123-18,BETN185-18),BETN124-18))),((((NEONT035-1,((IUP472-14,((NEONT299-1,IUP545-14),IUP468-14)),(NEONT012-1,NEONT030-1))),(((NEONT300-1,(NEONT023-1,NEONT302-1)),NEONT298-1),(IUP467-14,NEONT033-1))),ISUP287-14),((((IUP1058-14,((IUP1061-14,IUP1057-14),IUP1060-14)),((BETN828-18,BETN836-18),IUP781-14)),(((BETN125-18,((NEONT421-1,NEONT354-1),(BETN010-18,NEONT339-1))),NEONT347-1),(BETN084-18,BETN085-18))),((NEONT365-1,((((((NEONT379-1,NEONT372-1),BETN092-18),(NEONT116-1,NEONU1979-)),NEONT351-1),(((NEONU1975-,((NEONT358-1,(NEONU1973-,NEONU1988-)),NEONU1976-)),NEONU1986-),(NEONU1980-,(((((NEONU2081-,(NEONU2084-,NEONU1982-)),NEONT297-1),NEONU2097-),((((NEONU2101-,(NEONT344-1,NEONU1977-)),(NEONU1981-,NEONU2098-)),((NEONU2102-,NEONU1983-),NEONU1985-)),NEONU1987-)),NEONU2100-)))),NEONU1978-)),NEONT117-1))))),(((NEONU1994-,(((IUP581-14,(NEONT313-1,BETN1088-1)),(IUP583-14,IUP580-14)),(NEONT398-1,((NEONT361-1,(NEONT390-1,NEONT382-1)),NEONT368-1)))),((((NEONT152-1,NEONU457-1),BETN1076-1),((NEONU438-1,((NEONU439-1,NEONT078-1),((NEONT134-1,IUP587-14),(((NEONT076-1,NEONT122-1),(IUP602-14,(NEONT070-1,(NEONT099-1,(NEONU198-1,(NEONU441-1,(NEONU440-1,(NEONT100-1,NEONT104-1)))))))),IUP590-14)))),NEONU437-1)),(NEONU2001-,(NEONT155-1,(ISUP455-14,(IUP584-14,NEONU200-1)))))),(NEONU1993-,NEONU1992-))),(NEONU2103-,((((NEONT092-1,NEONT312-1),(NEONT027-1,NEONT094-1)),((NEONU256-1,((NEONU254-1,NEONU255-1),NEONU253-1)),(NEONU1984-,NEONT093-1))),((BETN897-18,(BETN896-18,((BETN904-18,BETN894-18),BETN884-18))),(BETN893-18,NEONU2104-))))),BETN658-18),((((BETN792-18,BETN793-18),(BETN789-18,(NEONU1363-,NEONU1362-))),BETN777-18),(NEONT080-1,(NEONU409-1,(NEONU448-1,NEONU408-1))))),(((((NEONT074-1,NEONU199-1),IUP560-14),ISUP215-14),(ISUP246-14,(((((((((((((ISUP255-14,ISUP240-14),NEONT151-1),ISUP245-14),ISUP247-14),ISUP237-14),(ISUP242-14,IUP556-14)),ISUP228-14),NEONU201-1),ISUP236-14),ISUP230-14),ISUP248-14),ISUP233-14),((ISUP243-14,((ISUP231-14,ISUP219-14),ISUP234-14)),(ISUP229-14,(((ISUP251-14,(ISUP238-14,(ISUP241-14,(ISUP221-14,(ISUP227-14,(ISUP222-14,ISUP257-14)))))),(ISUP244-14,ISUP235-14)),((((((((((((NEONU197-1,ISUP220-14),ISUP218-14),ISUP253-14),ISUP249-14),ISUP232-14),ISUP226-14),ISUP250-14),ISUP224-14),ISUP216-14),IUP512-14),ISUP239-14),ISUP254-14))))))),ISUP256-14))),BETN1078-1)))),(((BETN1090-1,BETN1131-1),(BETN1098-1,BETN1094-1)),((BETN1092-1,(BETN1043-1,(BETN1093-1,(BETN1096-1,(BETN1133-1,(BETN1045-1,(BETN1100-1,(BETN1064-1,(BETN1095-1,((BETN1128-1,BETN1105-1),(BETN1132-1,BETN1102-1))))))))))),BETN1053-1)),BETN1042-1);
((((BETN1092-1,(BETN1043-1,(BETN1093-1,(BETN1096-1,(BETN1133-1,(BETN1045-1,(BETN1100-1,(BETN1064-1,((BETN1095-1,(BETN1128-1,BETN1105-1)),(BETN1132-1,BETN1102-1)))))))))),(BETN1097-1,((BETN1078-1,ISUP252-14),(((ISUP256-14,(((NEONT074-1,NEONU199-1),(ISUP246-14,(ISUP215-14,(((ISUP243-14,((ISUP231-14,ISUP219-14),ISUP234-14)),(ISUP229-14,(((ISUP251-14,(ISUP238-14,(ISUP241-14,(ISUP221-14,(ISUP227-14,(ISUP222-14,ISUP257-14)))))),(ISUP244-14,ISUP235-14)),((((((((((((NEONU197-1,ISUP220-14),ISUP218-14),ISUP253-14),ISUP249-14),ISUP232-14),ISUP226-14),ISUP250-14),ISUP224-14),ISUP216-14),IUP512-14),ISUP239-14),ISUP254-14)))),((((((((((((ISUP255-14,ISUP240-14),NEONT151-1),ISUP245-14),ISUP247-14),ISUP237-14),(ISUP242-14,IUP556-14)),ISUP228-14),NEONU201-1),ISUP236-14),ISUP230-14),ISUP248-14),ISUP233-14))))),BETN1067-1)),IUP560-14),((((IUP584-14,NEONT155-1),NEONU200-1),((((NEONU1993-,NEONU1992-),(NEONU1994-,((((NEONU2103-,((BETN658-18,((((NEONT027-1,((NEONU254-1,NEONU255-1),NEONU253-1)),((NEONU1984-,NEONT093-1),(NEONT312-1,NEONT094-1))),NEONT092-1),NEONU256-1)),((BETN897-18,(BETN896-18,((BETN904-18,BETN894-18),BETN884-18))),(BETN893-18,NEONU2104-)))),(IUP581-14,(NEONT313-1,BETN1088-1))),(IUP583-14,IUP580-14)),(NEONT390-1,((NEONT382-1,NEONT361-1),(NEONT398-1,NEONT368-1)))))),(((BETN093-18,((BETN029-18,BETN027-18),(BETN039-18,((BETN040-18,(BETN095-18,BETN026-18)),(IUP216-14,IUP188-14))))),((BETN145-18,(IUP229-14,(BETN096-18,((BETN041-18,(((((IUP186-14,NEONT395-1),IUP174-14),((((IUP167-14,(IUP173-14,BETN043-18)),IUP113-14),(IUP205-14,(((NEONW078-1,IUP171-14),((IUP274-14,(IUP212-14,(IUP246-14,IUP203-14))),(((((IUP214-14,IUP215-14),IUP284-14),IUP182-14),(NEONU2076-,((IUP196-14,(IUP177-14,IUP227-14)),IUP172-14))),NEONU2078-))),NEONT387-1))),IUP178-14)),(NEONU2080-,NEONU1974-)),(IUP181-14,(IUP198-14,IUP170-14)))),IUP285-14)))),((((BETN133-18,((ISUP034-14,ISUP031-14),ISUP029-14)),(BETN144-18,((BETN186-18,BETN187-18),(ISUP207-14,NEONU270-1)))),((NEONU271-1,BETN644-18),ISUP032-14)),BETN132-18))),(((BETN789-18,(BETN777-18,((BETN793-18,BETN792-18),(NEONU1363-,NEONU1362-)))),NEONU2001-),((((((((((BETN127-18,BETN091-18),(IUP191-14,(BETN090-18,((((((((((((IUP256-14,IUP247-14),BETN023-18),BETN146-18),IUP249-14),IUP244-14),IUP161-14),BETN128-18),IUP220-14),IUP149-14),BETN037-18),BETN126-18),BETN131-18)))),(IUP239-14,BETN130-18)),BETN129-18),(((IUP276-14,((((NEONW042-1,NEONW045-1),(IUP204-14,((((NEONW043-1,(IUP199-14,((((((NEONW052-1,(BETN020-18,(BETN021-18,(IUP253-14,((NEONW093-1,(IUP228-14,((IUP193-14,IUP269-14),(IUP187-14,IUP242-14)))),IUP251-14))))),BETN022-18),IUP231-14),IUP235-14),(IUP279-14,(IUP241-14,IUP243-14))),((IUP222-14,((IUP213-14,((IUP260-14,NEONW054-1),(((NEONW044-1,IUP280-14),(IUP264-14,(IUP189-14,((((NEONW039-1,IUP233-14),NEONW037-1),IUP259-14),(IUP197-14,((IUP185-14,IUP211-14),IUP176-14)))))),(IUP268-14,((((((((((IUP218-14,IUP237-14),IUP217-14),IUP245-14),IUP277-14),IUP184-14),IUP219-14),IUP195-14),IUP230-14),IUP267-14),IUP254-14))))),(IUP257-14,((IUP261-14,(IUP236-14,(IUP226-14,(NEONW048-1,(IUP252-14,IUP175-14))))),((((((((((((NEONW040-1,IUP271-14),IUP270-14),NEONW041-1),IUP209-14),(IUP221-14,IUP169-14)),IUP273-14),IUP202-14),NEONW046-1),NEONW051-1),IUP210-14),IUP208-14),IUP262-14))))),NEONW038-1)))),(((IUP266-14,NEONW053-1),(BETN147-18,IUP272-14)),(((IUP275-14,((IUP200-14,IUP192-14),IUP263-14)),(IUP194-14,IUP248-14)),BETN025-18))),IUP250-14),NEONW049-1))),(IUP265-14,IUP225-14)),((IUP223-14,(((IUP258-14,(IUP234-14,(IUP240-14,(IUP255-14,(IUP278-14,IUP206-14))))),(IUP232-14,IUP224-14)),NEONW047-1)),IUP238-14))),IUP168-14),IUP207-14)),((BETN754-18,(((NEONU2113-,NEONU2116-),BETN753-18),((BETN679-18,BETN731-18),(BETN738-18,BETN741-18)))),((((ISUP464-14,((ISUP467-14,ISUP463-14),ISUP465-14)),BETN621-18),(((((((BETN646-18,BETN568-18),BETN623-18),(BETN647-18,((BETN609-18,BETN579-18),(BETN597-18,BETN636-18)))),(ISUP046-14,ISUP049-14)),(BETN612-18,ISUP050-14)),ISUP466-14),(((((ISUP055-14,ISUP048-14),ISUP047-14),(((BETN570-18,BETN575-18),(BETN576-18,((BETN627-18,ISUP056-14),(BETN578-18,BETN622-18)))),BETN573-18)),((BETN589-18,BETN610-18),ISUP054-14)),BETN607-18))),((ISUP457-14,(((ISUP424-14,((ISUP428-14,ISUP427-14),((ISUP451-14,(ISUP447-14,ISUP444-14)),ISUP429-14))),((((ISUP448-14,(((ISUP458-14,((BETN613-18,BETN618-18),((ISUP453-14,BETN599-18),(BETN615-18,((BETN616-18,BETN614-18),((BETN598-18,ISUP446-14),(BETN591-18,BETN601-18))))))),((((BETN603-18,BETN604-18),ISUP461-14),ISUP425-14),ISUP462-14)),ISUP459-14)),(ISUP449-14,ISUP433-14)),(ISUP445-14,ISUP450-14)),ISUP460-14)),(ISUP454-14,ISUP426-14))),(((((NEONT309-1,(NEONT128-1,((NEONT308-1,((NEONT129-1,NEONT086-1),NEONT045-1)),(NEONT306-1,NEONT307-1)))),(NEONT036-1,(NEONT047-1,NEONT052-1))),BETN566-18),ISUP456-14),(((((BETN585-18,BETN624-18),((BETN660-18,((BETN588-18,((BETN625-18,(BETN592-18,(BETN638-18,BETN620-18))),(BETN617-18,BETN600-18))),BETN593-18)),BETN584-18)),(ISUP051-14,ISUP052-14)),ISUP053-14),(BETN630-18,BETN602-18))))))),((BETN883-18,((ISUP106-14,(BETN664-18,(NEONU2114-,(NEONU2117-,NEONU2115-)))),((BETN824-18,BETN818-18),(((BETN895-18,(BETN901-18,BETN889-18)),(BETN823-18,BETN910-18)),(BETN820-18,(BETN888-18,BETN887-18)))))),((BETN123-18,BETN185-18),BETN124-18))),((((NEONU238-1,NEONU243-1),NEONU235-1),(((((NEONU236-1,(NEONU237-1,NEONU241-1)),NEONU239-1),NEONU242-1),NEONU240-1),NEONU244-1)),((NEONU277-1,(NEONU274-1,((NEONU273-1,NEONU276-1),NEONU275-1))),(NEONT056-1,(((((NEONT053-1,NEONT057-1),NEONT304-1),(((NEONT305-1,NEONT054-1),NEONT051-1),(NEONT089-1,NEONT303-1))),NEONT061-1),NEONT088-1))))),(((((((ISUP195-14,ISUP199-14),(ISUP201-14,ISUP203-14)),((((ISUP200-14,ISUP197-14),ISUP196-14),ISUP202-14),ISUP198-14)),((((BETN137-18,ISUP083-14),BETN139-18),BETN140-18),(BETN143-18,(ISUP079-14,(ISUP089-14,(ISUP088-14,(ISUP086-14,(BETN141-18,(BETN142-18,ISUP087-14))))))))),(ISUP108-14,(((BETN031-18,(((BETN134-18,(BETN045-18,((ISUP076-14,(ISUP082-14,(ISUP091-14,ISUP085-14))),(((NEONW072-1,NEONW076-1),(NEONU2083-,IUP158-14)),(ISUP078-14,((ISUP077-14,(ISUP090-14,(ISUP080-14,ISUP081-14))),ISUP092-14)))))),BETN135-18),((((((NEONU2073-,NEONW094-1),NEONW074-1),NEONW092-1),NEONU2079-),((NEONW071-1,(((NEONW073-1,NEONW077-1),NEONU2072-),NEONU2070-)),(NEONW103-1,(NEONW075-1,NEONW088-1)))),NEONU2068-))),((BETN136-18,NEONU2067-),NEONU2071-)),(ISUP075-14,NEONW068-1)))),(((BETN856-18,((BETN864-18,(BETN867-18,(BETN838-18,BETN853-18))),BETN863-18)),((NEONU2089-,NEONU2086-),(NEONU2085-,NEONU2087-))),((((((((IUP1056-14,IUP801-14),NEONU1407-),IUP1054-14),(NEONU1408-,IUP1048-14)),((((NEONU1409-,IUP1052-14),IUP802-14),IUP1051-14),((IUP1047-14,(IUP1049-14,(IUP1053-14,IUP1055-14))),IUP1046-14))),(IUP804-14,((IUP800-14,IUP798-14),IUP803-14))),(BETN053-18,NEONT348-1)),(((BETN850-18,(((IUP657-14,(NEONT020-1,(NEONT022-1,(NEONT034-1,(NEONT021-1,NEONT007-1))))),(IUP656-14,IUP655-14)),IUP659-14)),((((((NEONT141-1,((NEONU383-1,NEONU382-1),NEONU455-1)),NEONT295-1),NEONT133-1),(NEONU381-1,NEONT121-1)),NEONU449-1),(NEONT296-1,(ISUP366-14,(NEONT118-1,(NEONU384-1,NEONU385-1)))))),((((((BETN690-18,BETN711-18),(BETN701-18,BETN686-18)),(((BETN740-18,NEONU2118-),(NEONU2119-,BETN732-18)),NEONU2110-)),((BETN669-18,NEONU2111-),(BETN734-18,BETN671-18))),((((ISUP116-14,ISUP117-14),(ISUP114-14,ISUP115-14)),BETN748-18),(ISUP113-14,ISUP110-14))),(NEONU2090-,NEONU2088-)))))),(((HQ582180.1,((KJ592531.1,KM531702.1),(GU013631.1,KM533240.1))),(NEONW030-1,NEONU446-1)),((((((BETN036-18,(IUP160-14,BETN034-18)),((((((BETN033-18,(((IUP157-14,(NEONW050-1,(NEONW062-1,(NEONT418-1,(NEONW067-1,(NEONW057-1,NEONW056-1)))))),((((((((NEONW102-1,(BETN188-18,IUP148-14)),NEONW069-1),NEONT410-1),NEONW063-1),NEONW059-1),NEONW058-1),IUP159-14),NEONW060-1)),(IUP145-14,((((((((((((IUP150-14,BETN035-18),BETN097-18),NEONU2069-),NEONW066-1),IUP153-14),BETN032-18),IUP154-14),IUP147-14),IUP144-14),NEONW070-1),NEONW061-1),IUP155-14)))),IUP151-14),IUP156-14),NEONW065-1),(BETN189-18,BETN030-18)),((NEONW104-1,NEONW064-1),BETN028-18))),IUP152-14),(NEONW082-1,IUP146-14)),NEONW055-1),((BETN782-18,IUP1097-14),(((((BETN697-18,(NEONU2106-,NEONU2105-)),(BETN151-18,(((BETN170-18,BETN171-18),BETN107-18),(((IUP290-14,BETN106-18),BETN062-18),NEONU2091-)))),((((BETN723-18,BETN847-18),(BETN705-18,((BETN692-18,BETN698-18),(ISUP143-14,BETN702-18)))),((((((NEONT190-1,(NEONT010-1,((NEONT031-1,((NEONT191-1,NEONT336-1),NEONT029-1)),ISUP204-14))),IUP524-14),IUP791-14),(((((((ISUP213-14,(ISUP214-14,ISUP210-14)),((BETN657-18,(BETN611-18,(BETN606-18,BETN608-18))),((((((NEONU265-1,NEONU321-1),NEONU257-1),NEONU282-1),(NEONU320-1,NEONU319-1)),(NEONT413-1,(NEONT321-1,(((NEONU1991-,NEONT008-1),NEONU1990-),NEONU1989-)))),BETN859-18))),(IUP297-14,(NEONU248-1,NEONU247-1))),((ISUP093-14,((IUP434-14,((IUP511-14,NEONU453-1),NEONU452-1)),((IUP510-14,IUP513-14),NEONU454-1))),(((NEONT077-1,(((NEONT101-1,(NEONU430-1,(NEONU431-1,NEONU429-1))),NEONT062-1),(BETN1104-1,BETN1115-1))),(((IUP403-14,(IUP404-14,IUP395-14)),(BETN1085-1,(BETN1111-1,BETN1089-1))),((IUP665-14,((NEONU405-1,(NEONT065-1,(NEONT120-1,(NEONU403-1,(NEONU402-1,(NEONT072-1,(NEONU404-1,NEONU401-1))))))),IUP487-14)),(IUP490-14,(IUP488-14,IUP485-14))))),((BETN1052-1,((((BETN1080-1,(BETN1112-1,BETN1114-1)),BETN1051-1),((BETN1087-1,BETN1113-1),BETN1077-1)),(BETN1081-1,((((BETN1065-1,((((IUP408-14,IUP416-14),NEONU433-1),IUP413-14),((NEONT091-1,NEONU434-1),((NEONU436-1,IUP522-14),((((NEONT137-1,IUP418-14),NEONU432-1),IUP417-14),NEONU435-1))))),BETN1122-1),BETN1082-1),BETN1110-1)))),(((ISUP209-14,((((NEONU260-1,NEONU262-1),NEONU284-1),NEONU264-1),(NEONU258-1,NEONU259-1))),NEONU261-1),(NEONU263-1,(NEONU285-1,NEONU318-1))))))),(NEONU267-1,(NEONU279-1,NEONU268-1))),((((IUP546-14,(IUP426-14,NEONT025-1)),((IUP427-14,IUP428-14),IUP431-14)),(NEONT032-1,(IUP433-14,IUP432-14))),(NEONT013-1,NEONT009-1))),(((((NEONT019-1,(NEONU252-1,(NEONU249-1,NEONT014-1))),((IUP532-14,NEONT017-1),NEONT150-1)),(((((ISUP205-14,(NEONT192-1,IUP529-14)),(NEONU245-1,IUP534-14)),IUP531-14),IUP533-14),NEONU281-1)),((NEONU250-1,NEONT026-1),NEONU456-1)),(NEONU246-1,NEONU251-1)))),(((((((ISUP098-14,ISUP099-14),((((NEONU2109-,NEONT140-1),(((NEONU442-1,(IUP578-14,ISUP286-14)),IUP574-14),((NEONU2108-,NEONU443-1),NEONU444-1))),IUP573-14),NEONU2107-)),((BETN801-18,((BETN756-18,(BETN750-18,BETN812-18)),NEONU1397-)),(((NEONU1386-,((((((NEONU1346-,NEONU1348-),(NEONU1350-,(IUP796-14,(IUP1073-14,IUP797-14)))),((BETN771-18,NEONU1384-),((((IUP1079-14,IUP795-14),(IUP1090-14,IUP1096-14)),(NEONU1385-,(((NEONU1383-,NEONU1421-),NEONU1367-),IUP1095-14))),((IUP1069-14,IUP1072-14),IUP1092-14)))),NEONU1347-),(((NEONU1349-,NEONU1352-),NEONU1345-),((NEONU1351-,NEONU1416-),NEONU1344-))),IUP1078-14)),((((NEONU1391-,((NEONU1405-,NEONU1425-),NEONU1404-)),(((NEONU1402-,NEONU1403-),NEONU1423-),NEONU1400-)),NEONU1406-),NEONU1401-)),((((BETN749-18,IUP793-14),(((((NEONU1364-,(BETN802-18,IUP792-14)),BETN784-18),BETN774-18),BETN776-18),BETN755-18)),IUP794-14),((NEONU1392-,(NEONU1382-,NEONU1399-)),(NEONU1424-,NEONU1422-)))))),((ISUP037-14,((IUP544-14,((NEONT180-1,((IUP543-14,IUP542-14),ISUP365-14)),((BETN798-18,((((NEONU1343-,NEONU1354-),NEONU2112-),(NEONU1466-,NEONU1356-)),(BETN794-18,(NEONU1357-,((BETN797-18,(NEONU1359-,(NEONU1360-,NEONU1353-))),((BETN791-18,BETN800-18),(BETN799-18,(NEONU1468-,NEONU1355-)))))))),NEONT179-1))),((IUP1087-14,(IUP1089-14,(((IUP1085-14,(NEONU1467-,(NEONU1358-,IUP1086-14))),BETN796-18),(NEONU1471-,((NEONU1469-,BETN811-18),(NEONU1472-,NEONU1342-)))))),((BETN817-18,NEONU1474-),((IUP1043-14,(NEONU1473-,NEONU1470-)),NEONU1475-))))),((((((IUP455-14,IUP523-14),IUP437-14),(NEONU422-1,NEONU421-1)),IUP443-14),IUP451-14),(IUP1119-14,(NEONT024-1,(NEONT181-1,NEONT006-1)))))),((BETN936-18,NEONU2130-),((NEONU1395-,NEONU1388-),((IUP785-14,IUP783-14),((((((IUP1080-14,(((((IUP1101-14,NEONU1426-),IUP786-14),IUP1071-14),IUP1066-14),NEONU1390-)),(IUP1077-14,IUP1098-14)),IUP1102-14),IUP784-14),IUP1100-14),NEONU1389-))))),((NEONU1341-,(ISUP352-14,BETN813-18)),(((IUP500-14,IUP496-14),NEONU324-1),((IUP503-14,IUP501-14),(NEONT187-1,((((IUP499-14,NEONT110-1),IUP502-14),(IUP497-14,NEONT188-1)),((NEONT130-1,NEONT083-1),IUP498-14))))))),(((BETN729-18,(BETN727-18,BETN724-18)),BETN728-18),(((NEONT119-1,((NEONU398-1,NEONU400-1),NEONU399-1)),IUP525-14),(NEONU397-1,NEONT189-1))))),((((IUP645-14,(((NEONT186-1,(IUP631-14,NEONT184-1)),(IUP630-14,BETN730-18)),(IUP632-14,(IUP644-14,(((((IUP625-14,NEONT185-1),((NEONT108-1,((((IUP617-14,IUP621-14),IUP618-14),IUP633-14),(IUP635-14,IUP615-14))),(NEONT182-1,((IUP653-14,IUP629-14),NEONU420-1)))),IUP619-14),NEONT113-1),BETN880-18))))),ISUP367-14),NEONT107-1),IUP634-14))),((((IUP547-14,(ISUP004-14,IUP548-14)),((NEONU1398-,IUP550-14),IUP549-14)),((((((BETN937-18,BETN939-18),NEONU1365-),(((BETN001-18,BETN004-18),((IUP300-14,BETN066-18),BETN003-18)),BETN002-18)),((((ISUP281-14,(BETN699-18,BETN707-18)),(((ISUP017-14,((BETN1041-1,((((((BETN1108-1,BETN1050-1),((((BETN1072-1,BETN1059-1),BETN1109-1),((BETN1127-1,(BETN1057-1,((BETN1129-1,BETN1079-1),BETN1120-1))),BETN1070-1)),BETN1075-1)),BETN1118-1),((BETN1125-1,BETN1066-1),BETN1130-1)),BETN1071-1),(BETN1117-1,BETN1134-1))),BETN1074-1)),((((ISUP277-14,NEONU417-1),(ISUP268-14,NEONT149-1)),NEONT123-1),(((((((NEONU418-1,(ISUP273-14,ISUP103-14)),(ISUP282-14,ISUP269-14)),ISUP280-14),NEONT154-1),ISUP261-14),NEONT148-1),(((((((ISUP275-14,ISUP271-14),ISUP272-14),ISUP266-14),ISUP278-14),(((((ISUP276-14,ISUP263-14),(ISUP260-14,NEONT144-1)),ISUP265-14),(ISUP223-14,ISUP264-14)),(ISUP279-14,NEONT142-1))),NEONT143-1),(ISUP270-14,ISUP259-14))))),ISUP258-14)),((((BETN587-18,(BETN596-18,BETN626-18)),((((NEONT059-1,(NEONT082-1,(NEONT058-1,(NEONT196-1,(NEONT041-1,NEONT124-1))))),NEONT127-1),(((ISUP044-14,BETN653-18),BETN572-18),BETN619-18)),NEONU193-1)),((((NEONT145-1,(NEONT147-1,(NEONU416-1,(NEONU415-1,NEONT131-1)))),(NEONT090-1,NEONT146-1)),NEONT200-1),((ISUP283-14,(NEONT384-1,BETN076-18)),((IUP288-14,NEONT377-1),((NEONT392-1,(BETN052-18,IUP286-14)),BETN122-18))))),(((((NEONT038-1,(NEONT042-1,NEONT043-1)),NEONT044-1),((NEONT197-1,NEONT198-1),NEONU192-1)),(((IUP294-14,((IUP325-14,BETN051-18),(((NEONT370-1,BETN118-18),BETN113-18),NEONU2074-))),(IUP142-14,(IUP293-14,NEONT363-1))),NEONT199-1)),IUP295-14))),NEONU451-1)),(((((IUP553-14,(IUP541-14,NEONU447-1)),IUP555-14),((BETN762-18,(((((((ISUP040-14,(ISUP042-14,(((BETN655-18,BETN652-18),BETN642-18),BETN645-18))),ISUP036-14),(ISUP043-14,(((ISUP035-14,ISUP033-14),ISUP039-14),ISUP045-14))),((((((NEONU278-1,NEONU283-1),NEONU272-1),NEONT050-1),BETN172-18),NEONU280-1),((BETN174-18,(BETN173-18,(BETN176-18,BETN177-18))),NEONT049-1))),(IUP299-14,(NEONT126-1,NEONU191-1))),((IUP127-14,((((IUP084-14,((BETN063-18,((IUP179-14,(((IUP374-14,((((IUP369-14,NEONW013-1),(((((IUP327-14,IUP333-14),IUP343-14),IUP328-14),IUP082-14),IUP101-14)),((((IUP080-14,IUP139-14),(((((IUP118-14,(IUP085-14,(IUP094-14,IUP322-14))),(((IUP117-14,IUP129-14),IUP306-14),(NEONW017-1,IUP345-14))),IUP116-14),(IUP380-14,IUP110-14)),((((((IUP106-14,(IUP307-14,IUP340-14)),((IUP132-14,IUP373-14),IUP126-14)),(NEONW105-1,IUP092-14)),(IUP314-14,(((((IUP341-14,IUP130-14),IUP338-14),NEONW018-1),IUP140-14),IUP136-14))),IUP089-14),((((IUP122-14,(NEONW097-1,(IUP313-14,((NEONW019-1,NEONW100-1),(IUP317-14,IUP093-14))))),(NEONW011-1,IUP348-14)),IUP357-14),((IUP329-14,IUP112-14),(IUP361-14,IUP083-14)))))),IUP071-14),((IUP070-14,(NEONW095-1,((IUP131-14,IUP120-14),IUP124-14))),(((((IUP090-14,IUP079-14),((NEONW101-1,(((IUP128-14,(IUP138-14,IUP358-14)),(((((IUP111-14,(IUP354-14,IUP125-14)),IUP096-14),((IUP309-14,((IUP324-14,IUP366-14),NEONW098-1)),IUP141-14)),(IUP091-14,((IUP376-14,IUP103-14),IUP336-14))),((((IUP180-14,(((((NEONW091-1,((IUP074-14,(BETN059-18,IUP370-14)),IUP360-14)),(IUP081-14,NEONW087-1)),((((IUP095-14,IUP308-14),((IUP105-14,(((IUP332-14,IUP319-14),(IUP073-14,IUP087-14)),((((((IUP318-14,(IUP371-14,((IUP330-14,IUP372-14),NEONW020-1))),IUP335-14),((IUP377-14,(NEONW099-1,NEONW012-1)),IUP334-14)),(IUP143-14,IUP121-14)),((IUP114-14,IUP292-14),IUP072-14)),(IUP363-14,IUP351-14)))),(IUP076-14,((IUP086-14,IUP305-14),IUP364-14)))),IUP350-14),(IUP077-14,((IUP104-14,NEONW015-1),IUP069-14)))),IUP137-14),IUP303-14)),NEONW084-1),IUP323-14),IUP315-14))),IUP367-14)),(IUP311-14,IUP368-14))),IUP100-14),(IUP347-14,(IUP355-14,((NEONW090-1,((IUP108-14,(((IUP302-14,(IUP337-14,(((IUP331-14,NEONW085-1),IUP304-14),(IUP134-14,IUP098-14)))),NEONW096-1),(IUP379-14,NEONW016-1))),NEONW014-1)),IUP088-14)))),((IUP359-14,IUP078-14),IUP115-14))))),IUP362-14)),IUP097-14),IUP310-14)),IUP321-14)),BETN060-18)),(NEONW035-1,(((IUP346-14,(IUP099-14,(((((IUP353-14,NEONW089-1),(((IUP312-14,IUP102-14),((IUP301-14,IUP339-14),IUP109-14)),IUP123-14)),((IUP320-14,((IUP356-14,(NEONT359-1,NEONW036-1)),IUP375-14)),((((IUP378-14,IUP365-14),IUP107-14),IUP349-14),IUP119-14))),(IUP133-14,BETN046-18)),(IUP342-14,IUP352-14)))),IUP075-14),NEONW086-1))),IUP135-14),IUP344-14)),(IUP316-14,IUP326-14))),((NEONT400-1,(NEONU1996-,NEONU1995-)),((((((ISUP154-14,((((ISUP166-14,ISUP158-14),ISUP157-14),ISUP156-14),ISUP162-14)),ISUP150-14),ISUP164-14),(ISUP170-14,(ISUP145-14,((((ISUP175-14,(ISUP165-14,ISUP173-14)),ISUP172-14),ISUP149-14),((ISUP167-14,ISUP160-14),ISUP153-14))))),(((BETN714-18,((ISUP180-14,(ISUP185-14,(ISUP183-14,(ISUP181-14,ISUP177-14)))),BETN719-18)),(BETN725-18,(((ISUP168-14,ISUP176-14),((ISUP179-14,ISUP186-14),ISUP159-14)),ISUP184-14))),(ISUP182-14,BETN726-18))),ISUP161-14)))),((((NEONT001-1,NEONT355-1),NEONU428-1),(NEONU427-1,((NEONU424-1,IUP424-14),NEONU425-1))),NEONU426-1))),((NEONU450-1,((BETN763-18,(NEONU2096-,NEONU1412-)),(((BETN787-18,(BETN739-18,(BETN764-18,BETN765-18))),BETN747-18),(((((BETN745-18,(BETN746-18,BETN758-18)),(BETN757-18,((NEONU1339-,NEONU1340-),BETN743-18))),(((ISUP121-14,((ISUP128-14,(ISUP131-14,ISUP130-14)),ISUP125-14)),(ISUP129-14,((ISUP133-14,((ISUP127-14,(ISUP124-14,ISUP134-14)),(ISUP126-14,ISUP123-14))),ISUP122-14))),((BETN842-18,BETN855-18),(BETN849-18,(BETN841-18,BETN848-18))))),(BETN839-18,(((((BETN709-18,((BETN717-18,(BETN682-18,(BETN945-18,((ISUP188-14,BETN943-18),(BETN872-18,BETN704-18))))),((BETN710-18,(BETN720-18,(BETN933-18,BETN940-18))),BETN862-18))),((BETN810-18,BETN941-18),(((BETN681-18,BETN680-18),ISUP028-14),BETN716-18))),BETN815-18),(BETN676-18,BETN683-18)),BETN677-18))),(((((BETN082-18,BETN083-18),(IUP283-14,BETN160-18)),((IUP281-14,BETN159-18),IUP190-14)),(BETN081-18,IUP282-14)),((((BETN767-18,BETN766-18),BETN803-18),BETN804-18),BETN751-18)))))),(((BETN672-18,((((ISUP100-14,ISUP102-14),(((ISUP062-14,((ISUP307-14,ISUP300-14),((ISUP336-14,(ISUP310-14,ISUP321-14)),ISUP346-14))),ISUP343-14),(((ISUP061-14,((((ISUP298-14,(((ISUP345-14,(ISUP338-14,(ISUP341-14,ISUP329-14))),(ISUP295-14,ISUP340-14)),(ISUP302-14,ISUP318-14))),(ISUP322-14,ISUP326-14)),ISUP312-14),(ISUP328-14,((ISUP057-14,(((ISUP313-14,ISUP060-14),((ISUP068-14,ISUP059-14),ISUP058-14)),((ISUP063-14,ISUP073-14),((ISUP066-14,ISUP065-14),(ISUP067-14,ISUP072-14))))),((ISUP311-14,(ISUP293-14,((((ISUP324-14,((ISUP306-14,(ISUP301-14,ISUP316-14)),((ISUP325-14,(ISUP337-14,(ISUP317-14,(((ISUP320-14,ISUP339-14),(ISUP332-14,ISUP314-14)),ISUP319-14)))),ISUP327-14))),(((ISUP309-14,ISUP291-14),(ISUP305-14,ISUP331-14)),ISUP348-14)),ISUP330-14),(((((ISUP303-14,ISUP335-14),ISUP308-14),ISUP333-14),(ISUP297-14,ISUP288-14)),ISUP296-14)))),ISUP064-14))))),((((((ISUP299-14,(ISUP347-14,ISUP334-14)),ISUP292-14),ISUP290-14),ISUP344-14),(ISUP323-14,ISUP289-14)),ISUP294-14)),ISUP315-14))),((((IUP1122-14,((IUP1124-14,(IUP807-14,IUP806-14)),IUP1118-14)),((ISUP071-14,(((((NEONT325-1,NEONT069-1),((((((NEONT066-1,((IUP752-14,NEONT324-1),IUP759-14)),(((NEONT326-1,NEONT071-1),ISUP351-14),(NEONT176-1,((((((NEONT323-1,NEONT178-1),NEONU411-1),NEONT327-1),(NEONT177-1,(NEONT175-1,NEONT114-1))),NEONT067-1),NEONT016-1)))),IUP479-14),(NEONT068-1,(IUP753-14,NEONU413-1))),((IUP476-14,(IUP478-14,NEONU410-1)),NEONU414-1)),((NEONT015-1,(IUP475-14,IUP758-14)),((ISUP349-14,(ISUP350-14,ISUP304-14)),IUP754-14)))),IUP484-14),IUP751-14),NEONU412-1)),IUP480-14)),(((((BETN809-18,BETN808-18),BETN761-18),BETN760-18),BETN814-18),(BETN816-18,BETN807-18))),(BETN788-18,(BETN775-18,BETN759-18)))),((((((NEONU1336-,NEONU1335-),(NEONU1331-,NEONU1338-)),(NEONU1337-,NEONU1333-)),(NEONU1334-,NEONU1332-)),((NEONU1434-,NEONU1435-),NEONU1436-)),((((IUP1109-14,(IUP821-14,NEONU1440-)),((((IUP823-14,IUP813-14),NEONU1439-),(((IUP1106-14,IUP1107-14),(NEONU1444-,NEONU1445-)),NEONU1437-)),(((IUP818-14,IUP822-14),((NEONU1442-,((IUP817-14,NEONU1446-),((IUP812-14,IUP819-14),NEONU1441-))),IUP820-14)),(IUP1110-14,IUP814-14)))),((((IUP1142-14,NEONU1453-),(NEONU1449-,(IUP1148-14,(IUP1143-14,(IUP1134-14,IUP1130-14))))),((((IUP1144-14,NEONU1451-),NEONU1450-),(NEONU1417-,(NEONU1447-,NEONU1454-))),((IUP778-14,(((IUP776-14,(IUP1137-14,IUP1132-14)),(((((((((NEONU1452-,IUP1081-14),IUP1138-14),IUP779-14),IUP1145-14),IUP1135-14),IUP780-14),IUP1149-14),IUP1136-14),(IUP1147-14,IUP1131-14))),((IUP1133-14,(IUP777-14,IUP1146-14)),IUP1140-14))),((IUP1141-14,NEONU1455-),NEONU1448-)))),((IUP815-14,(((IUP811-14,NEONU1410-),NEONU1411-),IUP816-14)),(NEONU1438-,NEONU1443-)))),((((NEONU1432-,(((IUP1083-14,NEONU1429-),((IUP782-14,(NEONU1433-,NEONU1431-)),IUP805-14)),IUP1121-14)),NEONU1430-),IUP809-14),(IUP808-14,IUP810-14)))))),((((NEONU1415-,NEONU1414-),((ISUP038-14,(NEONT003-1,NEONT172-1)),(((IUP663-14,((NEONT079-1,IUP664-14),IUP661-14)),IUP662-14),(BETN890-18,((BETN885-18,BETN886-18),((NEONU1394-,NEONU1393-),(((ISUP027-14,ISUP026-14),(BETN830-18,(BETN845-18,((NEONU2125-,ISUP136-14),(ISUP140-14,(((NEONU2128-,BETN696-18),(ISUP141-14,NEONU2126-)),(((NEONU2131-,BETN844-18),BETN935-18),(ISUP135-14,NEONU2127-)))))))),((ISUP139-14,ISUP137-14),NEONU2129-)))))))),((IUP799-14,NEONT174-1),(NEONU1396-,NEONU1387-))),(((IUP465-14,(ISUP101-14,BETN1086-1)),((((((BETN071-18,IUP004-14),(((BETN156-18,BETN072-18),IUP001-14),((IUP002-14,BETN074-18),((IUP003-14,BETN155-18),BETN070-18)))),(((((NEONT330-1,NEONT332-1),NEONT331-1),(NEONT087-1,(NEONT037-1,(NEONU232-1,((BETN1047-1,(BETN1073-1,((((BETN1048-1,BETN1055-1),BETN1054-1),(BETN1056-1,BETN1060-1)),BETN1061-1))),(NEONT039-1,NEONT040-1)))))),(NEONT084-1,((((NEONU225-1,NEONU228-1),((NEONU231-1,NEONU233-1),(NEONU234-1,(NEONU226-1,(NEONU229-1,NEONU230-1))))),NEONU227-1),NEONT329-1))),(((ISUP408-14,(ISUP374-14,((ISUP415-14,ISUP411-14),ISUP410-14))),((((ISUP414-14,ISUP379-14),(BETN605-18,BETN582-18)),ISUP395-14),((ISUP375-14,(ISUP383-14,(ISUP371-14,(ISUP417-14,ISUP416-14)))),(ISUP393-14,((ISUP388-14,(((ISUP373-14,ISUP405-14),((((((ISUP381-14,((ISUP385-14,ISUP378-14),ISUP377-14)),(((((ISUP397-14,ISUP413-14),ISUP412-14),ISUP394-14),((ISUP409-14,ISUP386-14),ISUP404-14)),(ISUP401-14,ISUP396-14))),ISUP372-14),(ISUP392-14,ISUP407-14)),((ISUP376-14,ISUP390-14),(ISUP398-14,ISUP369-14))),BETN567-18)),ISUP400-14)),(((ISUP406-14,ISUP403-14),ISUP384-14),((((ISUP399-14,ISUP391-14),(ISUP370-14,ISUP389-14)),ISUP368-14),ISUP382-14))))))),(ISUP387-14,ISUP380-14)))),((BETN594-18,BETN583-18),((BETN770-18,BETN665-18),BETN769-18))),((BETN581-18,BETN595-18),(ISUP422-14,((ISUP419-14,((ISUP423-14,ISUP418-14),ISUP420-14)),ISUP421-14)))),(((((BETN918-18,BETN920-18),(BETN921-18,BETN922-18)),(ISUP362-14,ISUP364-14)),((BETN733-18,NEONU2123-),(((NEONU2122-,NEONU2124-),(BETN742-18,NEONU2121-)),(BETN781-18,NEONU2120-)))),((NEONU445-1,((NEONU214-1,((NEONU216-1,(NEONU224-1,(NEONU223-1,((NEONU219-1,(NEONU222-1,(NEONU218-1,NEONU220-1))),NEONU217-1)))),NEONU221-1)),NEONU215-1)),(IUP606-14,(((NEONT112-1,NEONT097-1),(NEONU393-1,BETN773-18)),(NEONT115-1,(((NEONU394-1,NEONT103-1),((IUP613-14,IUP607-14),(NEONU395-1,((((NEONU396-1,(IUP605-14,NEONT105-1)),ISUP363-14),NEONT098-1),(IUP611-14,BETN779-18))))),NEONU1413-)))))))),(((NEONU2099-,(ISUP105-14,(BETN695-18,(BETN712-18,BETN693-18)))),(ISUP155-14,(ISUP178-14,(((BETN678-18,(BETN938-18,ISUP152-14)),BETN722-18),(ISUP193-14,(((((BETN900-18,ISUP191-14),ISUP194-14),ISUP147-14),(ISUP192-14,ISUP189-14)),ISUP148-14)))))),((((((NEONT402-1,(((NEONT386-1,(NEONW080-1,NEONT394-1)),(NEONW004-1,(NEONW007-1,(NEONW083-1,(NEONW008-1,(NEONW002-1,(NEONW003-1,(NEONW009-1,(NEONW006-1,NEONW010-1))))))))),NEONW001-1)),(NEONW005-1,NEONW079-1)),((BETN869-18,(((((BETN703-18,(BETN875-18,BETN870-18)),BETN944-18),(BETN874-18,BETN860-18)),(BETN857-18,BETN851-18)),BETN718-18)),(((IUP1027-14,((NEONU1465-,NEONU1459-),IUP1028-14)),(NEONU1458-,(((IUP1026-14,(NEONU1462-,IUP787-14)),(((((IUP1039-14,((IUP1037-14,IUP788-14),(IUP1035-14,IUP1038-14))),(((NEONU1456-,(IUP790-14,NEONU1463-)),(NEONU1457-,NEONU1460-)),(NEONU1461-,NEONU1464-))),IUP1029-14),IUP1036-14),IUP789-14)),IUP1030-14))),((((BETN826-18,((BETN829-18,BETN708-18),(BETN934-18,(BETN737-18,BETN898-18)))),BETN871-18),((BETN831-18,BETN908-18),BETN832-18)),BETN825-18)))),((((NEONT173-1,NEONU204-1),((NEONU203-1,NEONU202-1),BETN654-18)),BETN629-18),(BETN190-18,BETN663-18))),(NEONT408-1,(((IUP829-14,BETN161-18),ISUP104-14),(((BETN089-18,(NEONU2075-,IUP830-14)),(BETN086-18,BETN087-18)),BETN163-18)))),(((((((BETN069-18,(IUP162-14,BETN068-18)),BETN154-18),IUP166-14),IUP165-14),((IUP164-14,(BETN153-18,BETN067-18)),IUP163-14)),ISUP074-14),((((((((IUP017-14,((IUP008-14,IUP013-14),(IUP022-14,IUP009-14))),BETN005-18),(IUP018-14,IUP019-14)),(((BETN149-18,BETN008-18),BETN006-18),(((((BETN101-18,NEONT399-1),((IUP020-14,IUP012-14),IUP016-14)),((((IUP006-14,NEONT407-1),(((IUP025-14,IUP007-14),IUP011-14),NEONT391-1)),IUP010-14),NEONT383-1)),BETN007-18),BETN009-18))),((BETN099-18,BETN100-18),BETN049-18)),(BETN098-18,IUP024-14)),(IUP015-14,IUP021-14)),(((((IUP028-14,NEONU2082-),IUP057-14),IUP049-14),(BETN103-18,((((IUP067-14,IUP064-14),IUP046-14),(IUP052-14,NEONT369-1)),BETN015-18))),(IUP063-14,((IUP066-14,(((IUP048-14,IUP060-14),IUP054-14),(((IUP026-14,IUP037-14),(((BETN102-18,IUP023-14),((((NEONT376-1,IUP034-14),((IUP050-14,IUP062-14),(IUP055-14,IUP029-14))),IUP014-14),((((IUP042-14,((IUP065-14,IUP068-14),(IUP005-14,IUP039-14))),((((IUP053-14,((IUP044-14,((IUP051-14,IUP058-14),BETN013-18)),((IUP031-14,(IUP032-14,(IUP038-14,IUP045-14))),(IUP030-14,IUP043-14)))),IUP033-14),IUP056-14),IUP061-14)),(IUP036-14,(IUP059-14,IUP040-14))),IUP035-14))),IUP047-14)),(IUP027-14,(IUP041-14,BETN017-18))))),BETN150-18)))))))))),((((((NEONU391-1,((ISUP355-14,ISUP353-14),(NEONU390-1,NEONU389-1))),((((ISUP354-14,NEONU392-1),(NEONU322-1,NEONU323-1)),NEONU386-1),NEONU388-1)),((BETN925-18,BETN899-18),((BETN912-18,(BETN878-18,BETN687-18)),(BETN905-18,BETN916-18)))),NEONU269-1),(((((((BETN926-18,(NEONT350-1,NEONT416-1)),NEONT385-1),(((BETN075-18,(BETN685-18,IUP1082-14)),BETN661-18),NEONT424-1)),((NEONT342-1,BETN706-18),((NEONT364-1,((NEONT393-1,NEONT378-1),NEONT371-1)),BETN744-18))),BETN179-18),NEONT357-1),(((((BETN877-18,BETN891-18),BETN688-18),((BETN721-18,BETN876-18),BETN911-18)),(BETN700-18,BETN892-18)),BETN902-18))),ISUP284-14)))),((BETN735-18,((IUP1111-14,IUP1112-14),(NEONU1428-,NEONU1427-))),(NEONT322-1,(((BETN822-18,(((NEONU2094-,(((BETN906-18,BETN852-18),BETN924-18),BETN915-18)),(NEONU2092-,BETN909-18)),NEONU2095-)),BETN907-18),NEONU2093-))))),((ISUP025-14,(((((BETN659-18,((BETN656-18,BETN649-18),BETN650-18)),BETN651-18),BETN648-18),((((NEONT055-1,NEONT125-1),(NEONT048-1,NEONT046-1)),NEONT085-1),(((ISUP439-14,ISUP430-14),(((ISUP441-14,ISUP435-14),(ISUP440-14,(((ISUP432-14,(ISUP434-14,ISUP442-14)),ISUP437-14),(ISUP438-14,ISUP436-14)))),ISUP431-14)),((IUP463-14,(NEONT311-1,(IUP457-14,(((((IUP464-14,(NEONT028-1,(NEONT138-1,(NEONT011-1,(NEONU407-1,(NEONT004-1,IUP462-14)))))),NEONU406-1),NEONT018-1),NEONT005-1),(IUP456-14,(NEONT310-1,IUP459-14)))))),NEONT139-1)))),((ISUP443-14,ISUP475-14),(((BETN1063-1,BETN1068-1),NEONU213-1),(BETN879-18,(BETN833-18,BETN819-18)))))),(((ISUP096-14,ISUP095-14),ISUP094-14),((((((BETN168-18,BETN167-18),BETN094-18),(BETN166-18,(BETN165-18,BETN164-18))),NEONU2077-),(BETN882-18,((NEONU1366-,NEONU1369-),(((((NEONU1370-,((((NEONU1376-,NEONU1368-),(NEONU1373-,NEONU1371-)),NEONU1476-),NEONU1418-)),BETN785-18),(NEONU1372-,NEONU1419-)),NEONU1375-),NEONU1374-)))),(((NEONU1379-,(NEONU1420-,NEONU1380-)),NEONU1377-),(NEONU1381-,NEONU1378-))))))),((BETN169-18,(ISUP013-14,(((ISUP022-14,(ISUP024-14,ISUP012-14)),(NEONU194-1,((NEONU196-1,(NEONU195-1,(NEONT397-1,(NEONT381-1,NEONT389-1)))),(NEONT367-1,NEONT374-1)))),(((ISUP016-14,((ISUP009-14,(ISUP010-14,(ISUP015-14,(ISUP005-14,(ISUP023-14,(ISUP021-14,(ISUP006-14,ISUP007-14))))))),(((ISUP014-14,ISUP020-14),((ISUP011-14,ISUP019-14),ISUP008-14)),ISUP018-14))),ISUP003-14),(ISUP001-14,ISUP002-14))))),(((((NEONT195-1,NEONT111-1),NEONT193-1),NEONT194-1),BETN634-18),((BETN111-18,(BETN109-18,(((((NEONT353-1,(NEONT373-1,(NEONT360-1,(NEONT338-1,NEONT388-1)))),(IUP287-14,BETN061-18)),BETN057-18),(BETN065-18,(IUP289-14,(BETN064-18,(NEONT346-1,IUP298-14))))),(NEONT380-1,(IUP824-14,BETN110-18))))),(NEONT337-1,(NEONT417-1,(NEONT419-1,(NEONT352-1,(NEONT412-1,NEONT345-1))))))))))),ISUP097-14),(((BETN157-18,BETN158-18),(BETN181-18,(IUP291-14,IUP296-14))),(NEONT095-1,NEONU419-1)))))))),(((((IUP472-14,(((NEONT030-1,NEONT035-1),NEONT012-1),((NEONT299-1,IUP545-14),IUP468-14))),(((NEONT023-1,(NEONT302-1,NEONT298-1)),NEONT300-1),(IUP467-14,NEONT033-1))),ISUP287-14),(NEONT117-1,((((((NEONU2100-,(NEONU2097-,(NEONU1975-,NEONU1980-))),((NEONU2084-,(NEONT344-1,(NEONU2102-,((((NEONU1983-,NEONU1987-),NEONU1985-),((NEONU2101-,(((NEONT379-1,(NEONT116-1,NEONU1979-)),(NEONT372-1,BETN092-18)),(NEONU1981-,NEONU2098-))),NEONT351-1)),NEONU1977-)))),NEONU1982-)),(NEONU2081-,NEONT297-1)),(NEONT358-1,(NEONU1988-,(NEONU1976-,NEONU1973-)))),NEONU1986-),(NEONU1978-,NEONT365-1)))),((((BETN828-18,(BETN836-18,IUP781-14)),(((IUP1058-14,IUP1061-14),IUP1057-14),IUP1060-14)),(((((NEONT421-1,NEONT354-1),NEONT339-1),NEONT347-1),(BETN010-18,BETN125-18)),(BETN084-18,BETN085-18))),((((((NEONT409-1,((NEONW023-1,NEONW026-1),((((NEONW029-1,NEONW031-1),NEONW028-1),(NEONT343-1,(NEONW027-1,NEONT425-1))),(((NEONT401-1,NEONW033-1),NEONW106-1),NEONW022-1)))),(NEONW032-1,(NEONW021-1,NEONW024-1))),(BETN913-18,(BETN942-18,BETN903-18))),(ISUP142-14,((((((((BETN635-18,(BETN640-18,(BETN639-18,BETN632-18))),(BETN580-18,BETN577-18)),BETN631-18),BETN569-18),BETN574-18),ISUP030-14),(((((ISUP468-14,(BETN571-18,((ISUP474-14,ISUP473-14),ISUP452-14))),(ISUP472-14,ISUP471-14)),ISUP469-14),ISUP470-14),BETN641-18)),((((NEONU1997-,((NEONU1999-,(NEONU1998-,NEONU2002-)),(NEONU210-1,NEONU2000-))),(NEONU211-1,(NEONU209-1,(NEONU207-1,NEONU208-1)))),(NEONU205-1,NEONU206-1)),NEONU212-1)))),NEONW034-1),ISUP455-14))))))),(((NEONT152-1,NEONU457-1),BETN1076-1),((((NEONT078-1,NEONU439-1),((NEONT134-1,IUP587-14),(((NEONT076-1,NEONT122-1),(IUP602-14,(NEONT070-1,(NEONT099-1,(NEONU198-1,(NEONU441-1,(NEONU440-1,(NEONT100-1,NEONT104-1)))))))),IUP590-14))),NEONU438-1),NEONU437-1)))),(NEONT080-1,(NEONU448-1,(NEONU408-1,NEONU409-1)))))))),(((BETN1044-1,BETN1062-1),BETN1091-1),BETN1053-1)),((BETN1090-1,BETN1131-1),(BETN1098-1,BETN1094-1)),BETN1042-1);
(((BETN1097-1,((BETN1078-1,ISUP252-14),(((ISUP256-14,((NEONT074-1,NEONU199-1),(ISUP215-14,((((ISUP243-14,((ISUP231-14,ISUP219-14),ISUP234-14)),(ISUP229-14,(((ISUP251-14,(ISUP238-14,(ISUP241-14,(ISUP221-14,(ISUP227-14,(ISUP222-14,ISUP257-14)))))),(ISUP244-14,ISUP235-14)),((((((((((((NEONU197-1,ISUP220-14),ISUP218-14),ISUP253-14),ISUP249-14),ISUP232-14),ISUP226-14),ISUP250-14),ISUP224-14),ISUP216-14),IUP512-14),ISUP239-14),ISUP254-14)))),((((((((((((ISUP255-14,ISUP240-14),NEONT151-1),ISUP245-14),ISUP247-14),ISUP237-14),(ISUP242-14,IUP556-14)),ISUP228-14),NEONU201-1),ISUP236-14),ISUP230-14),ISUP248-14),ISUP233-14)),ISUP246-14)))),IUP560-14),(((((((BETN157-18,BETN158-18),(BETN181-18,(IUP291-14,IUP296-14))),(((KJ592531.1,HQ582180.1),(KM531702.1,(GU013631.1,KM533240.1))),(ISUP013-14,(((((ISUP002-14,((ISUP009-14,(ISUP010-14,(ISUP015-14,(ISUP005-14,(ISUP023-14,(ISUP021-14,(ISUP006-14,ISUP007-14))))))),(((ISUP014-14,ISUP020-14),((ISUP011-14,ISUP019-14),ISUP008-14)),ISUP018-14))),ISUP003-14),((NEONU194-1,((NEONU196-1,(NEONU195-1,(NEONT397-1,(NEONT381-1,NEONT389-1)))),(NEONT367-1,NEONT374-1))),(BETN169-18,((ISUP024-14,ISUP012-14),ISUP022-14)))),ISUP001-14),ISUP016-14)))),(((((((((BETN882-18,(BETN785-18,((((NEONU1366-,NEONU1418-),(NEONU1372-,NEONU1476-)),((NEONU1369-,((((NEONU1376-,NEONU1368-),(NEONU1373-,NEONU1371-)),NEONU1375-),NEONU1374-)),NEONU1419-)),NEONU1370-))),((((NEONU1381-,NEONU1378-),NEONU1379-),NEONU1377-),(NEONU1420-,NEONU1380-))),(ISUP095-14,(ISUP094-14,ISUP096-14))),(((NEONU2077-,(BETN094-18,(BETN164-18,(BETN166-18,BETN165-18)))),(BETN168-18,BETN167-18)),ISUP025-14)),(((((IUP299-14,(ISUP443-14,ISUP475-14)),((((((BETN656-18,BETN649-18),BETN650-18),BETN651-18),BETN659-18),BETN648-18),((IUP463-14,(((IUP457-14,(((((IUP464-14,(NEONT028-1,(NEONT138-1,(NEONT011-1,(NEONU407-1,(NEONT004-1,IUP462-14)))))),NEONU406-1),NEONT018-1),NEONT005-1),(NEONT310-1,IUP459-14))),IUP456-14),(NEONT139-1,NEONT311-1))),((((((((((ISUP434-14,((ISUP441-14,ISUP435-14),ISUP440-14)),ISUP439-14),ISUP431-14),ISUP430-14),ISUP432-14),ISUP438-14),ISUP436-14),ISUP437-14),ISUP442-14),((((NEONT055-1,NEONT048-1),NEONT046-1),NEONT125-1),NEONT085-1))))),(((BETN1063-1,BETN1068-1),NEONU213-1),(BETN819-18,(BETN879-18,BETN833-18)))),(((((IUP541-14,NEONU447-1),IUP553-14),IUP555-14),BETN762-18),(((((((IUP816-14,IUP811-14),(NEONU1410-,NEONU1411-)),IUP815-14),((NEONU1438-,NEONU1443-),((((IUP822-14,((IUP812-14,((NEONU1442-,(IUP819-14,NEONU1441-)),(IUP817-14,NEONU1446-))),(IUP818-14,IUP820-14))),(IUP1110-14,IUP814-14)),((((IUP1106-14,(NEONU1444-,NEONU1445-)),NEONU1437-),IUP1107-14),((IUP813-14,(IUP823-14,NEONU1439-)),(IUP821-14,(NEONU1440-,IUP1109-14))))),((IUP1145-14,IUP780-14),((IUP1140-14,(IUP1133-14,(IUP1146-14,IUP777-14))),((((IUP1136-14,(IUP779-14,(((IUP1135-14,IUP1081-14),NEONU1452-),IUP1138-14))),IUP1149-14),((IUP1147-14,((((NEONU1448-,(NEONU1453-,(IUP1148-14,(((NEONU1449-,IUP1142-14),(IUP1130-14,IUP1143-14)),IUP1134-14)))),(IUP778-14,(NEONU1447-,(NEONU1454-,NEONU1417-)))),(IUP1141-14,NEONU1455-)),(IUP776-14,(IUP1137-14,IUP1132-14)))),IUP1131-14)),((IUP1144-14,NEONU1451-),NEONU1450-))))))),((((NEONU1432-,(((IUP782-14,IUP805-14),(NEONU1433-,NEONU1431-)),IUP1121-14)),(NEONU1429-,IUP1083-14)),(IUP809-14,NEONU1430-)),(IUP808-14,IUP810-14))),(((((NEONU1334-,NEONU1332-),(((NEONU1336-,NEONU1335-),NEONU1338-),NEONU1337-)),NEONU1331-),NEONU1333-),(NEONU1435-,(NEONU1436-,NEONU1434-)))),((ISUP295-14,((((ISUP068-14,(ISUP057-14,(ISUP058-14,(ISUP063-14,((ISUP073-14,((((ISUP064-14,(ISUP066-14,(ISUP067-14,ISUP072-14))),ISUP065-14),(ISUP060-14,ISUP313-14)),ISUP061-14)),(((ISUP328-14,((ISUP343-14,((ISUP315-14,ISUP300-14),((ISUP307-14,((ISUP336-14,ISUP321-14),ISUP346-14)),ISUP310-14))),ISUP062-14)),(((((ISUP290-14,(ISUP347-14,ISUP334-14)),ISUP292-14),ISUP294-14),ISUP323-14),ISUP299-14)),ISUP289-14)))))),(ISUP344-14,ISUP059-14)),(ISUP311-14,(ISUP331-14,(((ISUP297-14,(((ISUP327-14,((ISUP309-14,ISUP291-14),ISUP305-14)),ISUP333-14),ISUP348-14)),((((ISUP288-14,((((ISUP316-14,(ISUP301-14,(ISUP337-14,(ISUP317-14,(((ISUP320-14,ISUP339-14),(ISUP332-14,ISUP314-14)),ISUP319-14))))),ISUP330-14),ISUP325-14),ISUP324-14)),ISUP306-14),(ISUP335-14,ISUP308-14)),ISUP303-14)),(ISUP296-14,ISUP293-14))))),(ISUP318-14,(((ISUP312-14,(((ISUP345-14,(ISUP338-14,(ISUP341-14,ISUP329-14))),ISUP340-14),ISUP298-14)),ISUP302-14),(ISUP322-14,ISUP326-14))))),((((((ISUP350-14,((IUP478-14,IUP759-14),(NEONT177-1,((((IUP752-14,(NEONT068-1,(IUP753-14,NEONU413-1))),(((ISUP351-14,NEONU412-1),(((NEONU411-1,NEONT067-1),((((((NEONT323-1,NEONT324-1),(NEONT066-1,NEONU410-1)),(NEONT114-1,NEONT071-1)),NEONT178-1),NEONT176-1),NEONT326-1)),NEONT327-1)),NEONT016-1)),IUP479-14),(IUP754-14,((NEONU414-1,(((((IUP476-14,IUP758-14),IUP751-14),((IUP484-14,NEONT069-1),NEONT325-1)),NEONT015-1),IUP475-14)),(ISUP349-14,(ISUP071-14,(NEONT175-1,ISUP304-14))))))))),IUP480-14),(((BETN760-18,((BETN809-18,BETN808-18),BETN761-18)),BETN814-18),(BETN816-18,BETN807-18))),(BETN759-18,(BETN788-18,BETN775-18))),(IUP1124-14,((IUP1118-14,(IUP806-14,IUP807-14)),IUP1122-14))),(ISUP100-14,ISUP102-14)))))),((((((NEONT195-1,NEONT194-1),NEONT111-1),NEONT193-1),((((((BETN111-18,BETN109-18),NEONT346-1),((IUP289-14,(BETN065-18,BETN064-18)),(IUP298-14,(BETN057-18,((IUP287-14,BETN061-18),(NEONT353-1,(NEONT373-1,(NEONT360-1,(NEONT338-1,NEONT388-1))))))))),(IUP824-14,BETN110-18)),NEONT380-1),(BETN634-18,((NEONT337-1,NEONT417-1),((NEONT419-1,(NEONT352-1,NEONT412-1)),NEONT345-1))))),(((((ISUP030-14,(BETN574-18,BETN569-18)),((((BETN635-18,(BETN640-18,(BETN639-18,BETN632-18))),(BETN580-18,BETN577-18)),BETN631-18),(((((ISUP468-14,(BETN571-18,(ISUP474-14,ISUP473-14))),(ISUP472-14,ISUP471-14)),ISUP469-14),ISUP470-14),BETN641-18))),ISUP452-14),(((((((NEONU2000-,NEONU2002-),NEONU210-1),NEONU1999-),NEONU1998-),NEONU1997-),(((NEONU207-1,NEONU208-1),(NEONU211-1,NEONU209-1)),(NEONU205-1,NEONU206-1))),NEONU212-1)),((((NEONT425-1,NEONT343-1),((((NEONW027-1,NEONT409-1),(NEONW023-1,NEONW026-1)),((NEONW024-1,NEONW032-1),((NEONW028-1,NEONW021-1),(NEONW029-1,NEONW031-1)))),((NEONW033-1,(NEONT401-1,NEONW106-1)),NEONW022-1))),(NEONW034-1,(BETN913-18,(BETN942-18,BETN903-18)))),ISUP142-14))),((((((((((NEONT421-1,NEONT354-1),NEONT339-1),NEONT347-1),BETN085-18),BETN010-18),BETN084-18),BETN125-18),(((BETN123-18,BETN185-18),BETN124-18),((((((ISUP203-14,((ISUP201-14,(ISUP195-14,ISUP199-14)),((((ISUP200-14,ISUP197-14),ISUP202-14),ISUP198-14),ISUP196-14))),((((((NEONT152-1,NEONU457-1),BETN1076-1),((((((NEONT078-1,NEONU439-1),(((NEONT076-1,NEONT122-1),(IUP602-14,(NEONT070-1,(NEONT099-1,(NEONU198-1,(NEONU441-1,(NEONU440-1,(NEONT100-1,NEONT104-1)))))))),IUP590-14)),IUP587-14),NEONT134-1),NEONU438-1),NEONU437-1)),((NEONU2103-,((((NEONT093-1,(NEONT092-1,(((NEONU1984-,NEONU254-1),NEONT312-1),((NEONU255-1,NEONT094-1),NEONT027-1)))),NEONU253-1),NEONU256-1),((BETN897-18,(BETN896-18,(BETN904-18,(BETN894-18,BETN884-18)))),(BETN893-18,NEONU2104-)))),(((IUP581-14,(NEONT313-1,BETN1088-1)),(IUP583-14,IUP580-14)),((NEONU1993-,NEONU1992-),(((NEONT382-1,NEONT398-1),NEONT390-1),(NEONT368-1,NEONT361-1)))))),(NEONU2001-,((IUP584-14,NEONT155-1),NEONU200-1))),((((BETN140-18,(BETN143-18,(BETN137-18,(ISUP089-14,(ISUP088-14,(ISUP086-14,(BETN142-18,ISUP087-14))))))),(ISUP083-14,BETN139-18)),BETN141-18),ISUP079-14))),(((ISUP078-14,((NEONU2083-,(IUP158-14,((ISUP077-14,(ISUP090-14,(ISUP080-14,ISUP081-14))),ISUP092-14))),(NEONW072-1,NEONW076-1))),(((((BETN134-18,BETN045-18),BETN135-18),NEONU2068-),(NEONU2070-,(((((NEONU2073-,NEONW094-1),NEONW074-1),NEONW092-1),NEONU2079-),((NEONW071-1,((NEONW073-1,NEONW077-1),NEONU2072-)),(NEONW103-1,(NEONW075-1,NEONW088-1)))))),((ISUP076-14,(ISUP082-14,(ISUP091-14,ISUP085-14))),(BETN031-18,(NEONU2071-,((BETN136-18,ISUP108-14),NEONU2067-)))))),(ISUP075-14,NEONW068-1))),(((((IUP657-14,(NEONT020-1,(NEONT022-1,(NEONT034-1,(NEONT021-1,NEONT007-1))))),(IUP656-14,IUP655-14)),IUP659-14),(((((((NEONT133-1,NEONT141-1),((NEONU383-1,NEONU382-1),NEONU455-1)),(NEONT121-1,(NEONT295-1,NEONU381-1))),NEONU449-1),(NEONT296-1,(ISUP366-14,((NEONU385-1,NEONT118-1),NEONU384-1)))),(BETN850-18,(NEONU2090-,NEONU2088-))),(((((BETN690-18,(BETN711-18,BETN701-18)),BETN686-18),((BETN740-18,NEONU2118-),((NEONU2119-,BETN732-18),NEONU2110-))),((BETN734-18,BETN671-18),(BETN669-18,NEONU2111-))),(((ISUP114-14,ISUP113-14),((ISUP110-14,(ISUP116-14,ISUP117-14)),BETN748-18)),ISUP115-14)))),((((NEONU2085-,(NEONU2089-,NEONU2087-)),NEONU2086-),(((IUP1049-14,IUP1055-14),((((IUP804-14,IUP800-14),IUP798-14),IUP803-14),(IUP1053-14,(IUP1047-14,((((IUP1048-14,NEONU1407-),((NEONU1408-,IUP1056-14),IUP801-14)),IUP1054-14),(((NEONU1409-,IUP1052-14),IUP802-14),IUP1051-14)))))),IUP1046-14)),(BETN856-18,((BETN864-18,(BETN867-18,(BETN838-18,BETN853-18))),BETN863-18))))),(((((((NEONT300-1,NEONT298-1),NEONT023-1),NEONT302-1),((ISUP287-14,(IUP467-14,NEONT033-1)),(((NEONT012-1,(NEONT030-1,NEONT035-1)),(NEONT299-1,IUP545-14)),(IUP472-14,IUP468-14)))),(((((((((NEONU2081-,(NEONU1985-,NEONU2084-)),NEONT297-1),(NEONU1983-,NEONU1987-)),(NEONT358-1,(NEONU1988-,(NEONU1976-,NEONU1973-)))),(((NEONT351-1,NEONU2102-),NEONU1975-),((NEONT344-1,NEONU1977-),NEONU2097-))),NEONU1986-),((NEONT116-1,(NEONU1981-,NEONU1979-)),((NEONU1982-,NEONU2101-),(((BETN092-18,NEONT379-1),NEONT372-1),NEONU2098-)))),(NEONU1980-,NEONU2100-)),((NEONU1978-,NEONT365-1),NEONT117-1))),((BETN883-18,(BETN754-18,(((NEONU2113-,NEONU2116-),BETN753-18),(BETN731-18,((BETN738-18,BETN741-18),BETN679-18))))),(((((IUP239-14,BETN130-18),(IUP191-14,((BETN090-18,((((((((((((IUP256-14,IUP247-14),BETN023-18),BETN146-18),IUP249-14),IUP244-14),IUP161-14),BETN128-18),IUP220-14),IUP149-14),BETN037-18),BETN126-18),BETN131-18)),(BETN127-18,BETN091-18)))),BETN129-18),(((IUP276-14,(IUP225-14,(IUP272-14,((IUP250-14,(IUP248-14,(((IUP204-14,((NEONW043-1,(IUP199-14,((((((NEONW052-1,((IUP193-14,IUP269-14),(IUP187-14,IUP242-14))),BETN022-18),IUP231-14),IUP235-14),(IUP279-14,(IUP241-14,IUP243-14))),((IUP222-14,((IUP213-14,((IUP260-14,NEONW054-1),(((NEONW044-1,IUP280-14),(IUP264-14,(IUP189-14,((((NEONW039-1,IUP233-14),NEONW037-1),IUP259-14),(IUP197-14,((IUP185-14,IUP211-14),IUP176-14)))))),(IUP268-14,(((((((((IUP218-14,IUP237-14),IUP217-14),IUP245-14),IUP277-14),IUP184-14),IUP219-14),IUP195-14),IUP230-14),IUP267-14))))),(IUP257-14,((IUP261-14,(IUP236-14,((IUP226-14,(NEONW048-1,IUP175-14)),IUP252-14))),((((((((((((NEONW040-1,IUP271-14),IUP270-14),NEONW041-1),IUP209-14),(IUP221-14,IUP169-14)),IUP273-14),IUP202-14),NEONW046-1),NEONW051-1),IUP210-14),IUP208-14),IUP262-14))))),BETN020-18)))),((IUP266-14,NEONW053-1),((NEONW042-1,NEONW045-1),BETN025-18)))),((IUP254-14,NEONW049-1),((BETN021-18,(IUP253-14,(IUP228-14,NEONW093-1))),(IUP263-14,(((IUP200-14,IUP192-14),IUP194-14),IUP275-14))))),NEONW038-1))),IUP251-14)))),(((IUP238-14,IUP265-14),IUP207-14),((((IUP258-14,(IUP234-14,(IUP240-14,(IUP255-14,(IUP278-14,IUP206-14))))),(IUP232-14,IUP224-14)),(NEONW047-1,IUP223-14)),IUP168-14))),BETN147-18)),((((((ISUP465-14,ISUP463-14),ISUP467-14),ISUP464-14),BETN621-18),(((((ISUP046-14,ISUP049-14),(((BETN597-18,BETN579-18),(((BETN646-18,BETN568-18),BETN623-18),(BETN647-18,(BETN609-18,BETN636-18)))),BETN612-18)),ISUP050-14),ISUP466-14),((((BETN610-18,BETN607-18),(((BETN575-18,(BETN576-18,((BETN627-18,ISUP056-14),(BETN578-18,BETN622-18)))),BETN573-18),BETN570-18)),(ISUP054-14,BETN589-18)),((ISUP055-14,ISUP048-14),ISUP047-14)))),((((ISUP426-14,(ISUP457-14,((ISUP445-14,ISUP450-14),((ISUP454-14,(ISUP424-14,ISUP460-14)),((ISUP428-14,ISUP427-14),((ISUP451-14,(ISUP447-14,ISUP444-14)),ISUP429-14)))))),(ISUP449-14,ISUP433-14)),(ISUP448-14,(((((((BETN614-18,BETN599-18),((BETN615-18,BETN598-18),BETN604-18)),BETN616-18),(BETN591-18,BETN601-18)),ISUP446-14),((((ISUP461-14,ISUP462-14),(BETN603-18,ISUP453-14)),ISUP425-14),(ISUP458-14,(BETN613-18,BETN618-18)))),ISUP459-14))),((((NEONT309-1,((NEONT128-1,(NEONT306-1,NEONT307-1)),(NEONT045-1,(NEONT308-1,(NEONT129-1,NEONT086-1))))),(NEONT036-1,(NEONT047-1,NEONT052-1))),ISUP456-14),(BETN566-18,(((ISUP053-14,ISUP051-14),ISUP052-14),((BETN630-18,BETN602-18),((BETN585-18,BETN624-18),((BETN660-18,((BETN588-18,((BETN625-18,(BETN592-18,(BETN638-18,BETN620-18))),(BETN617-18,BETN600-18))),BETN593-18)),BETN584-18))))))))))),((NEONU244-1,(((NEONU238-1,NEONU243-1),NEONU235-1),(((((NEONU237-1,NEONU241-1),NEONU239-1),NEONU242-1),NEONU240-1),NEONU236-1))),(ISUP455-14,(((NEONU277-1,NEONU273-1),((NEONU276-1,NEONU275-1),NEONU274-1)),(((NEONT056-1,NEONT053-1),(NEONT054-1,NEONT061-1)),(NEONT088-1,(((NEONT304-1,(NEONT305-1,(NEONT089-1,NEONT303-1))),NEONT051-1),NEONT057-1)))))))),((ISUP106-14,(BETN664-18,(NEONU2115-,(NEONU2114-,NEONU2117-)))),((BETN824-18,BETN818-18),((BETN823-18,((((BETN820-18,BETN887-18),BETN888-18),BETN895-18),(BETN901-18,BETN889-18))),BETN910-18)))))),((BETN027-18,(BETN029-18,(((BETN040-18,(BETN095-18,BETN026-18)),(IUP216-14,IUP188-14)),(BETN093-18,BETN039-18)))),((BETN041-18,((BETN096-18,((((((IUP181-14,(IUP198-14,IUP170-14)),(IUP186-14,NEONT395-1)),((IUP167-14,((IUP174-14,(IUP173-14,IUP178-14)),(IUP205-14,(((NEONW078-1,IUP171-14),((IUP274-14,(IUP212-14,(IUP246-14,IUP203-14))),(((((IUP214-14,IUP215-14),IUP284-14),IUP182-14),(NEONU2076-,((IUP196-14,(IUP177-14,IUP227-14)),IUP172-14))),NEONU2078-))),NEONT387-1)))),BETN145-18)),IUP113-14),(IUP229-14,BETN043-18)),(NEONU2080-,NEONU1974-))),IUP285-14)),((((ISUP032-14,((NEONU271-1,BETN644-18),BETN144-18)),((BETN186-18,(ISUP207-14,NEONU270-1)),BETN187-18)),(BETN133-18,((ISUP034-14,ISUP031-14),ISUP029-14))),BETN132-18)))),((ISUP037-14,((IUP443-14,((NEONU422-1,IUP451-14),(NEONU421-1,(IUP523-14,IUP455-14)))),IUP437-14)),(((((NEONT179-1,(IUP544-14,(NEONT180-1,((IUP543-14,IUP542-14),ISUP365-14)))),(BETN794-18,(NEONU1357-,((BETN797-18,((NEONU1359-,NEONU1360-),NEONU1353-)),((NEONU1468-,NEONU1355-),((((NEONU1343-,NEONU1354-),(NEONU2112-,(NEONU1466-,NEONU1356-))),BETN798-18),(BETN799-18,(BETN791-18,BETN800-18)))))))),(NEONU1475-,((BETN817-18,(((((NEONU1342-,BETN811-18),((NEONU1473-,NEONU1470-),((NEONU1472-,(IUP1043-14,NEONU1471-)),(NEONU1467-,(BETN796-18,((NEONU1358-,IUP1086-14),IUP1085-14)))))),NEONU1469-),IUP1089-14),IUP1087-14)),NEONU1474-))),IUP1119-14),(NEONT024-1,(NEONT181-1,NEONT006-1)))))))),(ISUP103-14,((((((IUP160-14,BETN034-18),((BETN033-18,(((IUP157-14,(NEONW050-1,(NEONW062-1,(NEONT418-1,(NEONW067-1,(NEONW057-1,NEONW056-1)))))),((((((((NEONW102-1,(BETN188-18,IUP148-14)),NEONW069-1),NEONT410-1),NEONW063-1),NEONW059-1),NEONW058-1),IUP159-14),NEONW060-1)),(IUP145-14,((((((((((((IUP150-14,BETN035-18),BETN097-18),NEONU2069-),NEONW066-1),IUP153-14),BETN032-18),IUP154-14),IUP147-14),IUP144-14),NEONW070-1),NEONW061-1),IUP155-14)))),(IUP151-14,(IUP156-14,(NEONW065-1,((BETN189-18,BETN030-18),((NEONW104-1,NEONW064-1),(IUP152-14,BETN028-18)))))))),BETN036-18),(NEONW082-1,IUP146-14)),NEONW055-1),(NEONU1994-,(((BETN789-18,(BETN777-18,((BETN793-18,BETN792-18),(NEONU1363-,NEONU1362-)))),(((IUP1058-14,(IUP1057-14,IUP1061-14)),IUP1060-14),(BETN828-18,(BETN836-18,IUP781-14)))),(NEONW030-1,NEONU446-1)))))),((((BETN937-18,BETN939-18),NEONU1365-),((BETN002-18,IUP300-14),(((BETN001-18,BETN004-18),BETN066-18),BETN003-18))),(BETN629-18,(((((((((((NEONT123-1,(ISUP268-14,ISUP277-14)),NEONT149-1),NEONU417-1),(((ISUP273-14,ISUP259-14),((NEONT148-1,NEONT154-1),ISUP258-14)),((BETN699-18,BETN707-18),((((((ISUP044-14,BETN653-18),(BETN572-18,BETN619-18)),((((NEONT124-1,NEONT082-1),((NEONT058-1,NEONT196-1),NEONT041-1)),NEONT059-1),((((BETN076-18,(ISUP283-14,NEONT384-1)),((BETN122-18,NEONT377-1),((IUP286-14,BETN052-18),(NEONT392-1,IUP288-14)))),(BETN587-18,(BETN596-18,BETN626-18))),NEONT127-1))),NEONU193-1),((((NEONT038-1,((NEONT197-1,NEONT198-1),NEONU192-1)),((NEONT043-1,NEONT044-1),((IUP142-14,(IUP293-14,NEONT363-1)),(NEONT199-1,(((IUP294-14,(NEONU2074-,BETN113-18)),BETN051-18),(BETN118-18,(IUP325-14,NEONT370-1))))))),NEONT042-1),((((NEONU415-1,(((NEONT145-1,NEONT147-1),NEONT131-1),NEONU416-1)),NEONT090-1),NEONT200-1),NEONT146-1))),(ISUP017-14,(((((BETN1071-1,BETN1117-1),BETN1041-1),(((BETN1108-1,BETN1050-1),((BETN1075-1,((((((BETN1127-1,BETN1059-1),(BETN1070-1,BETN1057-1)),BETN1109-1),BETN1129-1),BETN1079-1),BETN1120-1)),BETN1072-1)),((BETN1130-1,BETN1118-1),BETN1125-1))),(BETN1066-1,BETN1134-1)),BETN1074-1)))))),(((ISUP261-14,ISUP282-14),ISUP280-14),ISUP269-14)),(ISUP270-14,(IUP295-14,NEONU418-1))),NEONT143-1),(((ISUP272-14,(ISUP271-14,ISUP275-14)),ISUP266-14),(((ISUP223-14,ISUP264-14),((ISUP279-14,NEONT142-1),ISUP276-14)),(((ISUP260-14,ISUP263-14),NEONT144-1),ISUP265-14)))),ISUP278-14),ISUP281-14),NEONU451-1)))),(((((((NEONU392-1,NEONU386-1),(ISUP354-14,NEONU323-1)),NEONU322-1),NEONU388-1),((((ISUP355-14,ISUP353-14),NEONU390-1),NEONU389-1),NEONU391-1)),(((((((BETN925-18,BETN899-18),(BETN916-18,(((BETN878-18,BETN687-18),BETN905-18),BETN912-18))),NEONU269-1),((NEONT371-1,((((BETN075-18,NEONT424-1),(((BETN661-18,(BETN685-18,((BETN179-18,NEONT357-1),NEONT385-1))),BETN744-18),IUP1082-14)),(NEONT350-1,(NEONT416-1,BETN926-18))),(NEONT364-1,(BETN706-18,((NEONT393-1,NEONT342-1),NEONT378-1))))),(((((BETN721-18,BETN911-18),((BETN700-18,BETN892-18),BETN688-18)),BETN876-18),(BETN877-18,BETN891-18)),BETN902-18))),((ISUP284-14,((ISUP105-14,(NEONU2099-,BETN695-18)),(BETN712-18,BETN693-18))),(ISUP155-14,(ISUP178-14,(((ISUP193-14,((((BETN900-18,ISUP191-14),ISUP194-14),ISUP147-14),(ISUP192-14,ISUP189-14))),ISUP148-14),(((ISUP152-14,BETN722-18),BETN678-18),BETN938-18)))))),(NEONU1415-,NEONU1414-)),((((IUP799-14,NEONT174-1),(NEONU1396-,NEONU1387-)),((IUP465-14,(ISUP101-14,BETN1086-1)),(((IUP663-14,((NEONT079-1,IUP664-14),IUP661-14)),IUP662-14),(((((((NEONT001-1,NEONU425-1),NEONT355-1),NEONU426-1),NEONU428-1),(NEONU427-1,(NEONU424-1,IUP424-14))),(((BETN735-18,((IUP1112-14,(NEONU1428-,NEONU1427-)),IUP1111-14)),(NEONT322-1,(BETN906-18,(((NEONU2093-,(BETN907-18,NEONU2095-)),BETN822-18),(BETN909-18,((NEONU2094-,NEONU2092-),((BETN915-18,BETN924-18),BETN852-18))))))),BETN890-18)),(BETN672-18,((NEONU1394-,NEONU1393-),(BETN886-18,(BETN885-18,((ISUP027-14,ISUP026-14),(BETN830-18,((BETN845-18,((NEONU2125-,ISUP136-14),(ISUP140-14,(((NEONU2128-,BETN696-18),(ISUP141-14,NEONU2126-)),(((NEONU2131-,BETN844-18),BETN935-18),(ISUP135-14,NEONU2127-)))))),((ISUP139-14,ISUP137-14),NEONU2129-)))))))))))),((((BETN053-18,NEONT348-1),(((NEONT400-1,(NEONU1996-,NEONU1995-)),((((((ISUP167-14,((ISUP173-14,((ISUP161-14,(ISUP164-14,ISUP154-14)),ISUP153-14)),ISUP172-14)),ISUP160-14),ISUP165-14),((ISUP175-14,ISUP149-14),ISUP145-14)),(((ISUP158-14,ISUP156-14),(ISUP157-14,ISUP166-14)),ISUP150-14)),(((ISUP162-14,((((((((ISUP168-14,ISUP176-14),(ISUP179-14,ISUP186-14)),ISUP184-14),(ISUP180-14,ISUP159-14)),BETN719-18),(ISUP185-14,(ISUP183-14,(ISUP181-14,ISUP177-14)))),BETN714-18),BETN725-18)),(ISUP182-14,BETN726-18)),ISUP170-14))),(((BETN831-18,BETN908-18),((((((((BETN898-18,BETN826-18),BETN934-18),BETN871-18),BETN708-18),BETN829-18),BETN737-18),BETN825-18),BETN832-18)),(((BETN874-18,BETN860-18),(BETN869-18,(BETN870-18,((BETN857-18,((BETN718-18,BETN875-18),(BETN703-18,BETN944-18))),BETN851-18)))),((((IUP1028-14,NEONU1459-),NEONU1465-),IUP1027-14),(NEONU1458-,((((IUP787-14,(IUP1026-14,NEONU1462-)),IUP1030-14),((((IUP789-14,(IUP1035-14,IUP1036-14)),(IUP1039-14,((IUP1037-14,IUP788-14),IUP1038-14))),((NEONU1456-,(IUP790-14,NEONU1463-)),(NEONU1457-,NEONU1460-))),IUP1029-14)),(NEONU1461-,NEONU1464-)))))))),(((ISUP038-14,(NEONT003-1,NEONT172-1)),((NEONT173-1,NEONU204-1),((NEONT408-1,(((BETN163-18,BETN087-18),((BETN089-18,(NEONU2075-,IUP830-14)),BETN086-18)),(ISUP104-14,(BETN161-18,IUP829-14)))),((NEONU203-1,NEONU202-1),BETN654-18)))),((((BETN190-18,BETN663-18),((((((((BETN100-18,BETN049-18),((((IUP018-14,IUP019-14),IUP008-14),(IUP017-14,(IUP013-14,(IUP022-14,IUP009-14)))),BETN005-18)),(BETN099-18,BETN006-18)),(IUP015-14,IUP021-14)),((BETN149-18,BETN008-18),((((BETN101-18,NEONT399-1),((IUP020-14,IUP012-14),IUP016-14)),((((IUP006-14,NEONT407-1),(((IUP025-14,IUP007-14),IUP011-14),NEONT391-1)),IUP010-14),NEONT383-1)),BETN009-18))),BETN007-18),(BETN098-18,IUP024-14)),((IUP063-14,((BETN150-18,(((((IUP040-14,IUP058-14),(IUP051-14,IUP039-14)),IUP060-14),IUP048-14),(((((IUP027-14,BETN015-18),((IUP036-14,IUP046-14),((IUP065-14,IUP068-14),(((IUP053-14,((IUP044-14,(IUP041-14,((BETN013-18,IUP031-14),(((IUP042-14,IUP054-14),(BETN017-18,((IUP066-14,(((IUP067-14,IUP064-14),(((NEONT376-1,IUP034-14),((IUP050-14,IUP062-14),IUP055-14)),IUP029-14)),IUP026-14)),((BETN102-18,NEONU2082-),IUP023-14)))),(IUP038-14,(IUP047-14,(IUP033-14,IUP035-14))))))),(IUP045-14,IUP043-14))),IUP056-14),IUP061-14)))),IUP059-14),IUP014-14),(NEONT369-1,(((IUP005-14,IUP052-14),IUP030-14),(BETN103-18,((IUP049-14,IUP037-14),IUP032-14))))))),IUP057-14)),IUP028-14))),(((((((((BETN652-18,BETN655-18),BETN642-18),((ISUP036-14,(ISUP043-14,(((ISUP035-14,ISUP033-14),ISUP039-14),ISUP045-14))),ISUP040-14)),BETN645-18),ISUP042-14),((((((((NEONT049-1,NEONU283-1),NEONU278-1),NEONT050-1),NEONU272-1),BETN172-18),NEONU280-1),BETN174-18),(BETN173-18,(BETN176-18,BETN177-18)))),(NEONT126-1,NEONU191-1)),(IUP322-14,(IUP333-14,((IUP367-14,IUP180-14),((((((IUP132-14,IUP373-14),((IUP314-14,(((((IUP341-14,IUP130-14),IUP338-14),NEONW018-1),IUP140-14),IUP136-14)),((NEONW105-1,IUP092-14),((IUP380-14,(((((IUP308-14,((((IUP332-14,IUP319-14),IUP087-14),((((((IUP318-14,((IUP330-14,IUP372-14),NEONW020-1)),IUP335-14),((IUP377-14,(NEONW099-1,NEONW012-1)),IUP334-14)),(IUP143-14,IUP121-14)),(IUP114-14,IUP292-14)),(IUP363-14,IUP351-14))),(IUP086-14,IUP305-14))),NEONW015-1),IUP371-14),IUP137-14),IUP072-14)),(IUP069-14,(IUP073-14,(((IUP376-14,((IUP315-14,IUP095-14),IUP336-14)),IUP303-14),(((IUP347-14,(IUP355-14,((NEONW090-1,((IUP108-14,(((IUP302-14,(IUP337-14,(((IUP331-14,NEONW085-1),IUP304-14),(IUP134-14,IUP098-14)))),NEONW096-1),(IUP379-14,NEONW016-1))),NEONW014-1)),IUP088-14))),(IUP359-14,((IUP085-14,(IUP070-14,(((((IUP097-14,IUP310-14),(IUP344-14,(IUP374-14,IUP179-14))),(IUP323-14,(IUP080-14,(IUP115-14,((((IUP118-14,IUP117-14),((IUP116-14,((IUP129-14,IUP306-14),(NEONW017-1,IUP345-14))),IUP101-14)),IUP071-14),IUP110-14))))),IUP139-14),IUP079-14))),((NEONW095-1,(IUP131-14,IUP124-14)),IUP120-14)))),((BETN059-18,((((IUP103-14,(IUP074-14,(NEONW091-1,NEONW101-1))),IUP360-14),IUP321-14),IUP370-14)),((IUP081-14,NEONW084-1),IUP077-14)))))))))),((((IUP122-14,(NEONW097-1,(IUP313-14,((NEONW019-1,NEONW100-1),(IUP317-14,IUP093-14))))),(NEONW011-1,IUP348-14)),IUP357-14),((IUP329-14,IUP112-14),IUP361-14))),IUP126-14),(((((IUP311-14,IUP368-14),IUP100-14),IUP090-14),(IUP128-14,(IUP138-14,IUP358-14))),((((IUP104-14,(IUP350-14,(NEONW087-1,((IUP106-14,(IUP307-14,IUP340-14)),(IUP105-14,(IUP076-14,((IUP328-14,(IUP082-14,IUP362-14)),IUP364-14))))))),(IUP354-14,IUP125-14)),IUP096-14),((IUP309-14,((IUP324-14,IUP366-14),NEONW098-1)),IUP141-14)))),(((IUP094-14,IUP089-14),((IUP111-14,(NEONW013-1,(IUP369-14,((((((NEONW035-1,(IUP346-14,(IUP099-14,(((((IUP353-14,NEONW089-1),(((IUP312-14,IUP102-14),((IUP301-14,IUP339-14),IUP109-14)),IUP123-14)),((IUP320-14,((IUP356-14,(NEONT359-1,NEONW036-1)),IUP375-14)),((((IUP378-14,IUP365-14),IUP107-14),IUP349-14),IUP119-14))),IUP133-14),(IUP342-14,IUP352-14))))),IUP084-14),IUP075-14),BETN046-18),NEONW086-1),((IUP135-14,(IUP326-14,(IUP316-14,IUP127-14))),(BETN063-18,BETN060-18)))))),(((IUP327-14,IUP078-14),IUP343-14),IUP083-14))),IUP091-14)))))),(((NEONU2123-,((((NEONU2122-,NEONU2124-),NEONU2121-),BETN742-18),(BETN781-18,NEONU2120-))),BETN733-18),(((BETN918-18,BETN920-18),(BETN921-18,BETN922-18)),((ISUP362-14,ISUP364-14),((NEONU445-1,((NEONU214-1,NEONU215-1),(NEONU216-1,((NEONU224-1,(NEONU223-1,((NEONU219-1,(NEONU222-1,(NEONU218-1,NEONU220-1))),NEONU217-1))),NEONU221-1)))),(((NEONT115-1,(((NEONU394-1,(NEONU395-1,((((ISUP363-14,NEONT105-1),(IUP605-14,NEONT098-1)),NEONU396-1),(IUP611-14,BETN779-18)))),(NEONT103-1,IUP613-14)),(IUP607-14,NEONU1413-))),((NEONT112-1,IUP606-14),NEONT097-1)),(NEONU393-1,BETN773-18)))))))),((((NEONT402-1,(NEONW005-1,NEONW079-1)),((((NEONW080-1,NEONT394-1),(NEONW004-1,(NEONW007-1,NEONW083-1))),NEONW001-1),(NEONW008-1,(NEONW002-1,(NEONW003-1,(NEONW009-1,(NEONW006-1,NEONW010-1))))))),NEONT386-1),(((((BETN072-18,(((BETN070-18,BETN071-18),((IUP002-14,BETN074-18),(IUP003-14,BETN155-18))),(IUP004-14,IUP001-14))),BETN156-18),(BETN594-18,BETN583-18)),(((BETN770-18,(BETN665-18,BETN769-18)),((((((NEONU226-1,(NEONU229-1,NEONU230-1)),(((NEONU231-1,NEONU233-1),NEONU228-1),NEONU227-1)),NEONU225-1),NEONU234-1),(((NEONT332-1,(((BETN1047-1,((((BETN1061-1,BETN1056-1),BETN1060-1),BETN1073-1),((BETN1048-1,BETN1055-1),BETN1054-1))),NEONT039-1),(NEONU232-1,NEONT040-1))),((NEONT331-1,NEONT330-1),(NEONT087-1,NEONT037-1))),(NEONT084-1,NEONT329-1))),((BETN581-18,BETN595-18),(ISUP422-14,((ISUP419-14,((ISUP423-14,ISUP418-14),ISUP420-14)),ISUP421-14))))),(((((BETN567-18,(((ISUP405-14,(ISUP415-14,ISUP411-14)),ISUP408-14),(ISUP410-14,ISUP373-14))),((((ISUP383-14,((((ISUP370-14,ISUP389-14),(ISUP417-14,ISUP416-14)),ISUP388-14),(ISUP371-14,(ISUP391-14,(ISUP368-14,(ISUP375-14,ISUP393-14)))))),ISUP382-14),((ISUP406-14,ISUP403-14),ISUP399-14)),((ISUP395-14,((ISUP377-14,(ISUP372-14,ISUP378-14)),((((ISUP381-14,ISUP385-14),(((((ISUP397-14,ISUP413-14),ISUP412-14),ISUP394-14),((ISUP409-14,ISUP386-14),ISUP404-14)),(ISUP401-14,ISUP396-14))),(ISUP392-14,((ISUP376-14,ISUP390-14),(ISUP398-14,ISUP369-14)))),ISUP407-14))),ISUP384-14))),(ISUP374-14,(ISUP400-14,(ISUP387-14,ISUP380-14)))),(ISUP414-14,ISUP379-14)),(BETN605-18,BETN582-18)))),(((((IUP163-14,((((BETN069-18,IUP162-14),BETN154-18),BETN068-18),IUP165-14)),IUP166-14),IUP164-14),(BETN153-18,BETN067-18)),ISUP074-14)))))),((BETN723-18,BETN847-18),((BETN705-18,((BETN692-18,BETN698-18),(ISUP143-14,BETN702-18))),((((BETN782-18,IUP1097-14),(BETN801-18,(BETN750-18,(BETN812-18,(NEONU1397-,BETN756-18))))),(((ISUP121-14,((BETN746-18,(BETN758-18,BETN745-18)),(BETN757-18,((NEONU1339-,NEONU1340-),BETN743-18)))),(((((ISUP128-14,ISUP130-14),ISUP125-14),ISUP131-14),(ISUP129-14,(ISUP122-14,((ISUP133-14,(ISUP124-14,ISUP134-14)),((ISUP126-14,ISUP123-14),ISUP127-14))))),((BETN842-18,BETN855-18),((BETN841-18,BETN848-18),BETN849-18)))),((NEONU450-1,(BETN839-18,((((((ISUP028-14,(((BETN683-18,BETN680-18),(BETN681-18,BETN677-18)),BETN815-18)),BETN676-18),BETN682-18),BETN717-18),(((BETN704-18,(ISUP188-14,((BETN710-18,(BETN720-18,(BETN933-18,BETN940-18))),(BETN945-18,BETN862-18)))),(BETN943-18,((BETN709-18,BETN872-18),BETN716-18))),BETN810-18)),BETN941-18))),((((BETN763-18,(NEONU2096-,NEONU1412-)),((((((IUP281-14,BETN159-18),IUP190-14),((BETN160-18,(BETN083-18,IUP283-14)),BETN082-18)),IUP282-14),BETN081-18),(BETN787-18,((BETN765-18,BETN764-18),BETN739-18)))),BETN747-18),((((BETN804-18,BETN803-18),BETN767-18),BETN766-18),BETN751-18))))),((((((BETN755-18,BETN784-18),((BETN774-18,(BETN776-18,IUP792-14)),BETN802-18)),(((IUP794-14,BETN749-18),NEONU1364-),IUP793-14)),((((NEONU1382-,NEONU1399-),(NEONU1424-,NEONU1422-)),NEONU1392-),(((IUP1092-14,NEONU1386-),(((((NEONU1344-,(IUP795-14,IUP1069-14)),NEONU1345-),((NEONU1350-,((IUP1073-14,IUP797-14),IUP796-14)),(BETN771-18,NEONU1384-))),((IUP1079-14,((NEONU1385-,NEONU1421-),NEONU1347-)),((((IUP1096-14,(IUP1090-14,(((NEONU1349-,NEONU1352-),NEONU1383-),((NEONU1351-,NEONU1416-),NEONU1367-)))),IUP1095-14),IUP1078-14),IUP1072-14))),(NEONU1346-,NEONU1348-))),((((NEONU1402-,NEONU1401-),(NEONU1406-,(((NEONU1404-,NEONU1423-),NEONU1400-),NEONU1403-))),NEONU1391-),(NEONU1405-,NEONU1425-))))),((ISUP098-14,ISUP099-14),(((IUP573-14,(NEONU2109-,((((NEONU443-1,(NEONU2108-,NEONU444-1)),NEONT140-1),IUP574-14),NEONU2107-))),(ISUP286-14,NEONU442-1)),IUP578-14))),(((((BETN697-18,(NEONU2106-,NEONU2105-)),((((BETN171-18,BETN170-18),NEONU2091-),(BETN107-18,BETN151-18)),(IUP290-14,(BETN106-18,BETN062-18)))),(NEONT182-1,(IUP653-14,(IUP629-14,(((NEONT108-1,((IUP617-14,(IUP635-14,IUP618-14)),((IUP615-14,IUP621-14),IUP633-14))),NEONU420-1),(((((IUP631-14,IUP645-14),ISUP367-14),(NEONT184-1,((NEONT113-1,(IUP619-14,IUP632-14)),BETN880-18))),((IUP630-14,(NEONT186-1,(IUP625-14,(BETN730-18,IUP634-14)))),(NEONT185-1,IUP644-14))),NEONT107-1)))))),((((IUP428-14,IUP431-14),(((NEONT032-1,(IUP433-14,IUP432-14)),((IUP426-14,(NEONT013-1,NEONT009-1)),IUP546-14)),IUP427-14)),NEONT025-1),((((((ISUP213-14,(ISUP214-14,ISUP210-14)),(BETN657-18,(BETN611-18,(BETN606-18,BETN608-18)))),(((((((NEONU321-1,NEONU282-1),NEONU257-1),NEONU265-1),(NEONU320-1,NEONU319-1)),(NEONT413-1,(((NEONU1991-,(NEONU1990-,NEONU1989-)),NEONT008-1),NEONT321-1))),BETN859-18),(IUP297-14,(NEONU248-1,NEONU247-1)))),(ISUP093-14,(((BETN1115-1,(((NEONT077-1,NEONT062-1),(NEONT101-1,(NEONU430-1,(NEONU431-1,NEONU429-1)))),BETN1104-1)),((IUP665-14,((((NEONU405-1,(NEONT120-1,(NEONU403-1,(NEONU402-1,(NEONT072-1,(NEONU404-1,NEONU401-1)))))),IUP487-14),IUP485-14),(NEONT065-1,IUP488-14))),IUP490-14)),(((IUP404-14,(IUP395-14,IUP403-14)),(BETN1085-1,(BETN1111-1,BETN1089-1))),(ISUP097-14,((((IUP416-14,((IUP408-14,NEONU433-1),IUP413-14)),(((BETN1052-1,(((BETN1080-1,(BETN1112-1,BETN1114-1)),BETN1051-1),((BETN1087-1,BETN1113-1),BETN1077-1))),((NEONT091-1,NEONU434-1),(NEONT137-1,IUP418-14))),NEONU432-1)),(IUP417-14,((NEONU435-1,(NEONU436-1,IUP522-14)),(BETN1122-1,(BETN1110-1,((BETN1081-1,BETN1082-1),BETN1065-1)))))),((((NEONU261-1,ISUP209-14),(((NEONU258-1,NEONU259-1),((NEONU260-1,NEONU262-1),NEONU284-1)),NEONU264-1)),(NEONU263-1,NEONU318-1)),NEONU285-1))))))),(((((NEONT026-1,NEONU251-1),NEONU246-1),(NEONU456-1,NEONU250-1)),(((NEONT014-1,(NEONU252-1,(NEONT019-1,NEONU249-1))),(IUP532-14,(NEONT017-1,NEONT150-1))),(IUP531-14,(((ISUP205-14,(NEONT192-1,IUP529-14)),(NEONU245-1,IUP534-14)),(IUP533-14,NEONU281-1))))),((((IUP511-14,NEONU453-1),(IUP434-14,(NEONU454-1,NEONU452-1))),(IUP510-14,IUP513-14)),(NEONU268-1,(NEONU267-1,NEONU279-1))))),(((NEONT190-1,((NEONT031-1,((NEONT191-1,NEONT336-1),NEONT029-1)),ISUP204-14)),(IUP524-14,NEONT010-1)),IUP791-14)))),(((NEONU1341-,(ISUP352-14,BETN813-18)),(((((IUP500-14,IUP496-14),NEONU324-1),(IUP503-14,IUP501-14)),((NEONT130-1,(IUP497-14,(NEONT083-1,(IUP499-14,(NEONT110-1,IUP502-14))))),(NEONT188-1,IUP498-14))),NEONT187-1)),(((BETN936-18,NEONU2130-),((NEONU1395-,NEONU1388-),(IUP783-14,((((((IUP1102-14,(IUP1080-14,((((IUP1101-14,NEONU1426-),IUP786-14),IUP1071-14),NEONU1390-))),IUP1066-14),IUP784-14),(IUP1077-14,IUP1098-14)),NEONU1389-),(IUP785-14,IUP1100-14))))),(((BETN727-18,(BETN728-18,BETN724-18)),BETN729-18),((((NEONU398-1,NEONU397-1),NEONU399-1),((NEONT189-1,NEONT119-1),IUP525-14)),NEONU400-1))))))))))))),((IUP547-14,(ISUP004-14,IUP548-14)),((NEONU1398-,IUP550-14),IUP549-14)))),(NEONT095-1,NEONU419-1))),BETN658-18),(NEONT080-1,(NEONU408-1,(NEONU409-1,NEONU448-1)))),BETN1067-1)))),BETN1053-1),(((BETN1044-1,BETN1062-1),BETN1091-1),(((BETN1090-1,(BETN1131-1,BETN1094-1)),(BETN1092-1,(BETN1043-1,(BETN1093-1,(BETN1096-1,(BETN1133-1,(BETN1045-1,(BETN1100-1,(BETN1064-1,((BETN1095-1,(BETN1128-1,BETN1105-1)),(BETN1132-1,BETN1102-1))))))))))),BETN1098-1)),BETN1042-1);
```
