## Supplementary material for "Strong trait correlation and phylogenetic signal in North American ground beetle (Carabidae) morphology": Appendix_S6_RAxML_bootstrap (part 29 of 32)

```
((BETN1053-1,((((BETN1090-1,(BETN1131-1,BETN1094-1)),(BETN1092-1,(BETN1043-1,(BETN1093-1,(BETN1096-1,(BETN1133-1,(BETN1045-1,(BETN1100-1,(BETN1064-1,(BETN1095-1,((BETN1128-1,BETN1105-1),(BETN1132-1,BETN1102-1)))))))))))),BETN1098-1),(BETN1097-1,(ISUP252-14,((IUP560-14,(((ISUP256-14,((NEONT074-1,NEONU199-1),((((ISUP215-14,((ISUP243-14,((ISUP231-14,ISUP219-14),ISUP234-14)),(ISUP229-14,(((ISUP251-14,(ISUP238-14,(ISUP241-14,(ISUP221-14,(ISUP227-14,(ISUP222-14,ISUP257-14)))))),(ISUP244-14,ISUP235-14)),((((((((((((NEONU197-1,ISUP220-14),ISUP218-14),ISUP253-14),ISUP249-14),ISUP232-14),ISUP226-14),ISUP250-14),ISUP224-14),ISUP216-14),IUP512-14),ISUP239-14),ISUP254-14))))),(((((((((((ISUP255-14,ISUP240-14),NEONT151-1),ISUP245-14),ISUP247-14),ISUP237-14),(ISUP242-14,IUP556-14)),ISUP228-14),NEONU201-1),ISUP236-14),ISUP230-14),ISUP248-14)),ISUP233-14),ISUP246-14))),((((((ISUP013-14,(((((ISUP009-14,(ISUP010-14,(ISUP015-14,(ISUP005-14,(ISUP023-14,(ISUP021-14,(ISUP006-14,ISUP007-14))))))),(((ISUP014-14,ISUP020-14),((ISUP011-14,ISUP019-14),ISUP008-14)),ISUP018-14)),(ISUP016-14,(((ISUP024-14,ISUP022-14),BETN169-18),ISUP012-14))),ISUP001-14),(ISUP002-14,(ISUP003-14,(NEONU194-1,((NEONU196-1,(NEONU195-1,(NEONT397-1,(NEONT381-1,NEONT389-1)))),(NEONT367-1,NEONT374-1))))))),(((((((ISUP025-14,(((BETN1063-1,BETN1068-1),NEONU213-1),(BETN833-18,(BETN819-18,BETN879-18)))),(((ISUP037-14,(IUP443-14,((IUP437-14,((NEONU422-1,(NEONU421-1,IUP523-14)),IUP455-14)),IUP451-14))),((((BETN794-18,(((IUP544-14,((NEONT180-1,((IUP543-14,IUP542-14),ISUP365-14)),NEONT179-1)),(NEONU1466-,((NEONU1343-,NEONU1354-),((NEONU2112-,NEONU1356-),BETN798-18)))),((NEONU1357-,(((BETN797-18,NEONU1353-),(NEONU1359-,NEONU1360-)),(BETN799-18,(BETN791-18,BETN800-18)))),(NEONU1468-,NEONU1355-)))),(((((BETN811-18,NEONU1342-),((NEONU1472-,(IUP1043-14,NEONU1471-)),(BETN796-18,((NEONU1467-,(NEONU1358-,IUP1086-14)),IUP1085-14)))),(NEONU1469-,IUP1089-14)),((BETN817-18,NEONU1475-),NEONU1474-)),(IUP1087-14,(NEONU1473-,NEONU1470-)))),IUP1119-14),(NEONT024-1,(NEONT181-1,NEONT006-1)))),(((BETN027-18,(BETN093-18,(BETN039-18,((BETN095-18,BETN026-18),((BETN040-18,IUP216-14),IUP188-14))))),BETN029-18),(((IUP285-14,((BETN041-18,(((((NEONU2080-,NEONU1974-),((IUP181-14,(IUP198-14,IUP170-14)),(IUP186-14,NEONT395-1))),(((IUP113-14,BETN043-18),IUP205-14),((IUP167-14,(IUP173-14,IUP178-14)),(((NEONW078-1,IUP171-14),((IUP274-14,(IUP212-14,(IUP246-14,IUP203-14))),(((((IUP214-14,IUP215-14),IUP284-14),IUP182-14),(NEONU2076-,((IUP196-14,(IUP177-14,IUP227-14)),IUP172-14))),NEONU2078-))),NEONT387-1)))),IUP174-14),IUP229-14)),BETN096-18)),BETN145-18),((((((BETN144-18,NEONU270-1),BETN187-18),BETN186-18),ISUP207-14),(((NEONU271-1,BETN644-18),ISUP032-14),(BETN133-18,(ISUP034-14,(ISUP031-14,ISUP029-14))))),BETN132-18))))),((BETN650-18,((BETN651-18,(BETN659-18,(BETN656-18,BETN649-18))),BETN648-18)),((((((((IUP459-14,(((IUP464-14,(NEONT028-1,(NEONT138-1,(NEONT011-1,(NEONU407-1,(NEONT004-1,IUP462-14)))))),NEONT018-1),NEONT005-1)),NEONU406-1),(IUP456-14,NEONT310-1)),IUP457-14),IUP463-14),NEONT311-1),NEONT139-1),(((ISUP431-14,(((ISUP437-14,ISUP442-14),(ISUP438-14,(ISUP436-14,(ISUP434-14,((ISUP441-14,ISUP435-14),ISUP440-14))))),ISUP432-14)),(ISUP430-14,ISUP439-14)),((NEONT055-1,(NEONT046-1,(NEONT125-1,NEONT048-1))),NEONT085-1))))),((ISUP443-14,ISUP475-14),(((BETN789-18,(BETN777-18,((BETN793-18,BETN792-18),(NEONU1363-,NEONU1362-)))),(((IUP1058-14,(IUP1060-14,IUP1057-14)),IUP1061-14),(BETN828-18,(BETN836-18,IUP781-14)))),(BETN125-18,((BETN084-18,BETN085-18),(((BETN010-18,NEONT347-1),(NEONT421-1,NEONT354-1)),NEONT339-1)))))),((((((((((BETN137-18,((BETN140-18,(BETN143-18,(ISUP089-14,(ISUP088-14,(ISUP086-14,(BETN142-18,ISUP087-14)))))),ISUP083-14)),BETN139-18),(BETN141-18,ISUP079-14)),((ISUP203-14,(ISUP201-14,((ISUP195-14,ISUP199-14),(((ISUP202-14,ISUP198-14),(ISUP200-14,ISUP197-14)),ISUP196-14)))),(ISUP108-14,(((ISUP076-14,(ISUP082-14,(ISUP091-14,ISUP085-14))),(((((NEONU2067-,BETN136-18),NEONU2071-),BETN031-18),(((NEONU2068-,BETN135-18),BETN045-18),(NEONU2070-,(((((NEONU2073-,NEONW094-1),NEONW074-1),NEONW092-1),NEONU2079-),((NEONW071-1,((NEONW073-1,NEONW077-1),NEONU2072-)),(NEONW103-1,(NEONW075-1,NEONW088-1))))))),(((NEONU2083-,IUP158-14),(NEONW072-1,NEONW076-1)),(BETN134-18,(ISUP078-14,((ISUP080-14,(ISUP081-14,ISUP077-14)),(ISUP090-14,ISUP092-14))))))),(NEONW068-1,ISUP075-14))))),(((BETN754-18,(((NEONU2113-,NEONU2116-),BETN753-18),((BETN738-18,BETN741-18),(BETN679-18,BETN731-18)))),((((BETN850-18,(((IUP657-14,(NEONT020-1,(NEONT022-1,(NEONT034-1,(NEONT021-1,NEONT007-1))))),(IUP656-14,IUP655-14)),IUP659-14)),((((NEONU449-1,NEONT296-1),(NEONU455-1,(NEONT133-1,(((NEONT295-1,NEONU381-1),NEONT141-1),((NEONU383-1,NEONU382-1),NEONT121-1))))),(NEONT118-1,(NEONU384-1,NEONU385-1))),ISUP366-14)),(NEONU2090-,NEONU2088-)),((((BETN690-18,((BETN686-18,BETN701-18),BETN711-18)),(NEONU2110-,((BETN740-18,(NEONU2119-,BETN732-18)),NEONU2118-))),((BETN734-18,BETN671-18),(BETN669-18,NEONU2111-))),((((ISUP110-14,ISUP115-14),(ISUP116-14,ISUP117-14)),(ISUP114-14,ISUP113-14)),BETN748-18)))),((((NEONU2087-,(NEONU2085-,NEONU2089-)),NEONU2086-),(((IUP1055-14,IUP1049-14),IUP1046-14),(IUP1053-14,(IUP1047-14,(((IUP800-14,(IUP803-14,IUP804-14)),IUP798-14),((((((IUP1054-14,IUP1048-14),NEONU1407-),(NEONU1408-,IUP1056-14)),IUP801-14),(IUP802-14,IUP1051-14)),(NEONU1409-,IUP1052-14))))))),(BETN856-18,(((BETN867-18,(BETN838-18,BETN853-18)),BETN864-18),BETN863-18))))),(((((((ISUP433-14,ISUP449-14),((ISUP448-14,((((ISUP453-14,((BETN603-18,ISUP462-14),(BETN613-18,BETN618-18))),ISUP461-14),((((BETN591-18,BETN601-18),((BETN598-18,((BETN614-18,(BETN615-18,BETN604-18)),BETN616-18)),BETN599-18)),ISUP458-14),ISUP446-14)),ISUP425-14)),ISUP459-14)),((ISUP457-14,((ISUP454-14,(((ISUP445-14,ISUP450-14),((ISUP428-14,ISUP427-14),((ISUP451-14,(ISUP447-14,ISUP444-14)),ISUP429-14))),ISUP424-14)),ISUP460-14)),ISUP426-14)),((BETN566-18,(((((ISUP052-14,BETN585-18),((ISUP053-14,ISUP051-14),((BETN660-18,((BETN588-18,((BETN625-18,(BETN592-18,(BETN638-18,BETN620-18))),(BETN617-18,BETN600-18))),BETN593-18)),BETN624-18))),BETN584-18),(BETN630-18,BETN602-18)),(((((NEONT047-1,NEONT052-1),NEONT309-1),NEONT036-1),((((NEONT306-1,NEONT307-1),NEONT128-1),(NEONT086-1,NEONT045-1)),(NEONT308-1,NEONT129-1))),ISUP456-14))),((((ISUP464-14,ISUP463-14),BETN621-18),(ISUP467-14,ISUP465-14)),(((((ISUP050-14,ISUP466-14),(((ISUP046-14,ISUP049-14),(BETN647-18,BETN623-18)),(BETN597-18,BETN636-18))),(BETN609-18,((BETN646-18,BETN568-18),BETN579-18))),BETN612-18),((BETN607-18,(((BETN570-18,ISUP047-14),(BETN576-18,((BETN627-18,ISUP056-14),(BETN578-18,BETN622-18)))),((ISUP055-14,ISUP048-14),(BETN573-18,BETN575-18)))),((BETN589-18,BETN610-18),ISUP054-14)))))),((((NEONT300-1,(NEONT023-1,(NEONT302-1,NEONT298-1))),((ISUP287-14,(IUP467-14,NEONT033-1)),((((NEONT299-1,IUP545-14),IUP472-14),(NEONT012-1,(NEONT030-1,NEONT035-1))),IUP468-14))),(((((NEONU2102-,((NEONT365-1,NEONU2084-),NEONU1985-)),(((NEONU2081-,NEONT297-1),(NEONU1987-,((NEONU1982-,NEONU2100-),NEONU2097-))),(NEONU2098-,NEONU1981-))),NEONU1983-),((NEONT344-1,NEONU1977-),NEONU2101-)),(((NEONT116-1,((NEONT358-1,(NEONU1976-,NEONU1973-)),NEONU1978-)),(NEONU1979-,((NEONT351-1,(NEONU1986-,NEONT117-1)),(NEONU1975-,((NEONT372-1,NEONU1980-),(BETN092-18,NEONT379-1)))))),NEONU1988-))),((((NEONU2001-,(((IUP584-14,NEONT155-1),NEONU200-1),ISUP455-14)),((IUP191-14,((BETN129-18,((BETN090-18,((((((((((((IUP256-14,IUP247-14),BETN023-18),BETN146-18),IUP249-14),IUP244-14),IUP161-14),BETN128-18),IUP220-14),IUP149-14),BETN037-18),BETN126-18),BETN131-18)),(BETN127-18,BETN091-18))),(IUP239-14,BETN130-18))),(((IUP225-14,(NEONW049-1,((((((((NEONW042-1,NEONW045-1),NEONW043-1),((IUP263-14,IUP275-14),((IUP194-14,IUP272-14),(IUP200-14,IUP192-14)))),IUP199-14),((BETN021-18,((IUP251-14,(IUP228-14,NEONW093-1)),IUP253-14)),IUP204-14)),(IUP254-14,(NEONW038-1,((((((NEONW052-1,((IUP193-14,IUP269-14),(IUP187-14,IUP242-14))),BETN022-18),IUP231-14),IUP235-14),(IUP279-14,(IUP241-14,IUP243-14))),((IUP222-14,((IUP213-14,((IUP260-14,NEONW054-1),(((NEONW044-1,IUP280-14),(IUP264-14,(IUP189-14,((((NEONW039-1,IUP233-14),NEONW037-1),IUP259-14),(IUP197-14,((IUP185-14,IUP211-14),IUP176-14)))))),(IUP268-14,(((((((((IUP218-14,IUP237-14),IUP217-14),IUP245-14),IUP277-14),IUP184-14),IUP219-14),IUP195-14),IUP230-14),IUP267-14))))),(IUP257-14,((IUP261-14,(IUP236-14,((IUP226-14,(NEONW048-1,IUP175-14)),IUP252-14))),((((((((((((NEONW040-1,IUP271-14),IUP270-14),NEONW041-1),IUP209-14),(IUP221-14,IUP169-14)),IUP273-14),IUP202-14),NEONW046-1),NEONW051-1),IUP210-14),IUP208-14),IUP262-14))))),BETN020-18))))),(IUP248-14,IUP250-14)),((IUP266-14,NEONW053-1),BETN025-18)))),(IUP276-14,((((IUP223-14,((IUP258-14,(IUP234-14,(IUP240-14,(IUP255-14,(IUP278-14,IUP206-14))))),(IUP232-14,IUP224-14))),(IUP238-14,(IUP168-14,NEONW047-1))),IUP207-14),IUP265-14))),BETN147-18))),((((NEONU238-1,NEONU243-1),NEONU235-1),(((((NEONU237-1,NEONU241-1),NEONU239-1),NEONU242-1),NEONU240-1),NEONU236-1)),NEONU244-1)),(((NEONU277-1,(NEONU276-1,NEONU274-1)),(NEONU275-1,NEONU273-1)),((NEONT061-1,(((NEONT088-1,((NEONT304-1,(NEONT305-1,(NEONT089-1,NEONT303-1))),NEONT057-1)),NEONT051-1),(NEONT054-1,NEONT053-1))),NEONT056-1))))),((ISUP106-14,((NEONU2115-,(BETN664-18,NEONU2117-)),NEONU2114-)),((BETN824-18,BETN818-18),((((BETN820-18,((BETN887-18,BETN888-18),BETN895-18)),BETN823-18),(BETN901-18,BETN889-18)),BETN910-18)))),BETN883-18)),((BETN123-18,BETN185-18),BETN124-18)),(((((NEONT152-1,NEONU457-1),BETN1076-1),((NEONU438-1,(NEONT134-1,(NEONU439-1,((((((NEONT076-1,NEONT122-1),(IUP602-14,NEONT070-1)),(NEONT099-1,(NEONU198-1,(NEONU441-1,(NEONU440-1,(NEONT100-1,NEONT104-1)))))),IUP590-14),NEONT078-1),IUP587-14)))),NEONU437-1)),(NEONU1993-,NEONU1992-)),((((NEONT368-1,NEONT382-1),NEONT361-1),(NEONT398-1,NEONT390-1)),(NEONU1994-,((IUP581-14,(NEONT313-1,BETN1088-1)),((NEONU2103-,((((((((NEONU256-1,NEONU255-1),((NEONU1984-,NEONU254-1),NEONU253-1)),NEONT092-1),NEONT312-1),NEONT027-1),NEONT094-1),NEONT093-1),((BETN893-18,NEONU2104-),((BETN897-18,(BETN894-18,(BETN884-18,BETN904-18))),BETN896-18)))),(IUP583-14,IUP580-14))))))),((((HQ582180.1,(KM531702.1,KJ592531.1)),(GU013631.1,KM533240.1)),(NEONW030-1,NEONU446-1)),((((((IUP160-14,BETN034-18),(BETN033-18,(((IUP157-14,(NEONW050-1,(NEONW062-1,(NEONT418-1,(NEONW067-1,(NEONW057-1,NEONW056-1)))))),((((((((NEONW102-1,(BETN188-18,IUP148-14)),NEONW069-1),NEONT410-1),NEONW063-1),NEONW059-1),NEONW058-1),IUP159-14),NEONW060-1)),BETN030-18))),(((IUP152-14,NEONW065-1),BETN036-18),(((BETN189-18,((IUP145-14,((((((((((((IUP150-14,BETN035-18),BETN097-18),NEONU2069-),NEONW066-1),IUP153-14),BETN032-18),IUP154-14),IUP147-14),IUP144-14),NEONW070-1),NEONW061-1),IUP155-14)),IUP151-14)),IUP156-14),BETN028-18))),(NEONW104-1,NEONW064-1)),(NEONW082-1,IUP146-14)),NEONW055-1))),((((BETN937-18,BETN939-18),NEONU1365-),((BETN157-18,BETN158-18),(BETN181-18,(IUP291-14,IUP296-14)))),((((IUP295-14,(ISUP278-14,(((((ISUP223-14,((((((ISUP279-14,NEONT142-1),(ISUP260-14,ISUP265-14)),NEONT144-1),ISUP264-14),(((ISUP266-14,ISUP275-14),ISUP272-14),ISUP271-14)),(NEONT154-1,(ISUP270-14,((((BETN699-18,BETN707-18),((((BETN596-18,(BETN626-18,BETN587-18)),(NEONU193-1,(((BETN572-18,BETN619-18),(ISUP044-14,BETN653-18)),(((NEONT124-1,(((NEONT058-1,NEONT082-1),NEONT059-1),NEONT041-1)),NEONT196-1),NEONT127-1)))),((NEONT199-1,(((IUP142-14,(IUP293-14,NEONT363-1)),((((((NEONT043-1,NEONU192-1),NEONT044-1),NEONT042-1),NEONT198-1),(NEONT197-1,NEONT038-1)),IUP294-14)),(((BETN051-18,BETN113-18),NEONU2074-),((IUP325-14,NEONT370-1),BETN118-18)))),(((ISUP283-14,(NEONT384-1,BETN076-18)),(NEONT377-1,((NEONT392-1,(BETN052-18,(IUP286-14,IUP288-14))),BETN122-18))),(NEONT145-1,(NEONT147-1,(((((NEONT146-1,NEONT131-1),NEONU416-1),NEONT200-1),NEONT090-1),NEONU415-1)))))),(ISUP017-14,(((BETN1074-1,BETN1134-1),((((BETN1118-1,BETN1125-1),(((BETN1108-1,BETN1050-1),BETN1041-1),(((BETN1072-1,(BETN1129-1,((BETN1109-1,((BETN1127-1,BETN1059-1),(BETN1070-1,BETN1057-1))),BETN1075-1))),BETN1079-1),BETN1120-1))),BETN1130-1),BETN1066-1)),(BETN1071-1,BETN1117-1))))),(ISUP258-14,ISUP263-14)),ISUP273-14))))),((ISUP259-14,(((NEONU417-1,NEONT149-1),ISUP277-14),(ISUP268-14,NEONT123-1))),ISUP269-14)),(NEONT148-1,(((ISUP261-14,ISUP282-14),ISUP280-14),ISUP276-14))),NEONT143-1),NEONU418-1))),ISUP281-14),NEONU451-1),((ISUP103-14,(((NEONU1378-,(NEONU1381-,NEONU1379-)),NEONU1377-),(NEONU1420-,NEONU1380-))),((((NEONU1366-,NEONU1374-),(NEONU1372-,((NEONU1375-,NEONU1369-),NEONU1419-))),(((NEONU1371-,((NEONU1418-,NEONU1476-),((NEONU1373-,NEONU1368-),NEONU1370-))),(NEONU1376-,BETN882-18)),BETN785-18)),(ISUP095-14,(ISUP094-14,ISUP096-14)))))))),((((((NEONU2077-,(BETN094-18,(BETN165-18,(BETN164-18,BETN166-18)))),(BETN168-18,BETN167-18)),(((NEONU450-1,(BETN763-18,(NEONU2096-,NEONU1412-))),((((((IUP283-14,(IUP282-14,(BETN083-18,BETN082-18))),BETN160-18),BETN081-18),(IUP281-14,BETN159-18)),IUP190-14),(((BETN767-18,BETN766-18),BETN751-18),(BETN804-18,BETN803-18)))),((BETN747-18,((BETN787-18,(BETN739-18,BETN765-18)),BETN764-18)),((((BETN746-18,(BETN758-18,BETN745-18)),(BETN757-18,((NEONU1339-,NEONU1340-),BETN743-18))),(((ISUP121-14,((ISUP130-14,ISUP131-14),(ISUP128-14,ISUP125-14))),((ISUP122-14,(((ISUP124-14,ISUP134-14),(ISUP126-14,ISUP127-14)),(ISUP129-14,ISUP123-14))),ISUP133-14)),((BETN842-18,BETN855-18),((BETN841-18,BETN848-18),BETN849-18)))),((((BETN839-18,BETN717-18),(((BETN716-18,((((BETN704-18,BETN943-18),BETN862-18),BETN872-18),ISUP188-14)),(BETN709-18,(((BETN720-18,(BETN710-18,BETN940-18)),BETN933-18),BETN945-18))),BETN810-18)),(BETN677-18,((BETN681-18,ISUP028-14),((((BETN680-18,BETN676-18),BETN815-18),BETN683-18),BETN682-18)))),BETN941-18))))),(BETN782-18,IUP1097-14)),(((BETN762-18,(((NEONT355-1,NEONT001-1),NEONU428-1),((NEONU425-1,(NEONU427-1,(NEONU424-1,IUP424-14))),NEONU426-1))),(((NEONU447-1,IUP541-14),IUP553-14),IUP555-14)),((((((BETN749-18,IUP793-14),IUP794-14),((BETN776-18,BETN755-18),(BETN774-18,(BETN784-18,(NEONU1364-,(IUP792-14,BETN802-18)))))),((((NEONU1422-,NEONU1392-),NEONU1382-),(NEONU1399-,NEONU1424-)),((NEONU1345-,((((IUP1078-14,(NEONU1416-,((NEONU1346-,NEONU1348-),NEONU1344-))),((((((IUP1092-14,NEONU1386-),IUP1096-14),IUP1090-14),IUP1072-14),(((IUP1095-14,IUP1069-14),IUP795-14),(IUP1079-14,(NEONU1383-,((NEONU1385-,NEONU1421-),NEONU1367-))))),((NEONU1349-,NEONU1347-),(NEONU1352-,NEONU1351-)))),NEONU1350-),(((IUP1073-14,IUP797-14),IUP796-14),(BETN771-18,NEONU1384-)))),((((((NEONU1402-,NEONU1406-),(NEONU1423-,NEONU1403-)),NEONU1401-),(NEONU1391-,NEONU1400-)),NEONU1404-),(NEONU1405-,NEONU1425-))))),((BETN750-18,((NEONU1397-,BETN812-18),(BETN756-18,BETN801-18))),((ISUP098-14,ISUP099-14),((ISUP286-14,(NEONU442-1,IUP578-14)),(((IUP573-14,NEONU2107-),((((NEONU443-1,IUP574-14),NEONU444-1),NEONU2108-),NEONU2109-)),NEONT140-1))))),(((((((NEONU456-1,NEONU250-1),(((NEONU281-1,((NEONU245-1,IUP534-14),NEONT019-1)),(IUP531-14,(((IUP532-14,ISUP205-14),((NEONT017-1,NEONT150-1),(NEONT192-1,IUP529-14))),((NEONT026-1,NEONU251-1),NEONU246-1)))),((NEONU249-1,IUP533-14),(NEONU252-1,NEONT014-1)))),((((IUP297-14,(NEONU248-1,NEONU247-1)),((NEONU454-1,(IUP510-14,IUP513-14)),(IUP434-14,((IUP511-14,NEONU453-1),NEONU452-1)))),((IUP427-14,IUP428-14),(IUP426-14,(IUP431-14,(NEONT025-1,((NEONT032-1,(IUP433-14,IUP432-14)),((NEONT013-1,NEONT009-1),IUP546-14))))))),(((((NEONT190-1,((IUP524-14,IUP791-14),(ISUP204-14,((NEONT010-1,NEONT029-1),((NEONT191-1,NEONT336-1),NEONT031-1))))),ISUP093-14),(ISUP210-14,(ISUP213-14,ISUP214-14))),((BETN657-18,(BETN611-18,(BETN606-18,BETN608-18))),(((NEONU321-1,NEONU265-1),(((NEONU320-1,NEONU319-1),NEONU257-1),NEONU282-1)),((BETN859-18,NEONT413-1),(((NEONT008-1,NEONU1990-),(NEONU1991-,NEONU1989-)),NEONT321-1))))),((((((NEONT062-1,(NEONU429-1,(NEONT101-1,(NEONU430-1,NEONU431-1)))),(BETN1115-1,BETN1104-1)),NEONT077-1),(((((IUP490-14,IUP487-14),(NEONT065-1,IUP488-14)),IUP485-14),(NEONU405-1,(NEONT120-1,(NEONU403-1,(NEONU402-1,(NEONT072-1,(NEONU404-1,NEONU401-1))))))),IUP665-14)),(((IUP404-14,(IUP395-14,IUP403-14)),(BETN1085-1,(BETN1111-1,BETN1089-1))),(ISUP097-14,((((((BETN1114-1,(BETN1081-1,(BETN1051-1,(((((((NEONU432-1,(NEONT137-1,IUP418-14)),IUP417-14),(NEONU436-1,IUP522-14)),((NEONU435-1,(((BETN1122-1,BETN1110-1),BETN1082-1),BETN1065-1)),((IUP416-14,IUP413-14),(NEONU433-1,IUP408-14)))),(NEONU434-1,NEONT091-1)),BETN1087-1),BETN1077-1)))),BETN1113-1),BETN1080-1),BETN1112-1),BETN1052-1),((NEONU285-1,NEONU263-1),(NEONU318-1,(((((NEONU259-1,NEONU258-1),(NEONU264-1,NEONU260-1)),(NEONU262-1,NEONU284-1)),ISUP209-14),NEONU261-1))))))),((NEONU268-1,NEONU279-1),NEONU267-1))))),((BETN729-18,((BETN724-18,BETN728-18),BETN727-18)),(IUP525-14,(((NEONU398-1,NEONU397-1),((NEONU400-1,NEONT189-1),NEONT119-1)),NEONU399-1)))),((((((NEONT113-1,IUP629-14),IUP632-14),(NEONT182-1,IUP653-14)),BETN880-18),(IUP645-14,((((ISUP367-14,((NEONT108-1,(((IUP618-14,IUP617-14),(IUP621-14,IUP633-14)),(IUP615-14,IUP635-14))),IUP631-14)),NEONT107-1),((((IUP625-14,IUP634-14),NEONT184-1),(IUP630-14,(NEONT186-1,(NEONT185-1,BETN730-18)))),NEONU420-1)),IUP644-14))),IUP619-14)),((BETN697-18,(NEONU2106-,NEONU2105-)),((IUP290-14,(BETN106-18,BETN062-18)),(((BETN170-18,BETN171-18),NEONU2091-),(BETN107-18,BETN151-18))))),(((NEONU1341-,(ISUP352-14,BETN813-18)),(((((IUP499-14,NEONT130-1),(IUP502-14,NEONT083-1)),((IUP497-14,NEONT110-1),(NEONT188-1,IUP498-14))),(((IUP500-14,IUP496-14),NEONU324-1),(IUP503-14,IUP501-14))),NEONT187-1)),((BETN936-18,NEONU2130-),((NEONU1395-,NEONU1388-),(IUP783-14,((((IUP784-14,IUP1100-14),(IUP786-14,(((((IUP1071-14,IUP1101-14),(NEONU1426-,NEONU1390-)),IUP1066-14),(IUP1080-14,IUP1102-14)),(IUP1077-14,IUP1098-14)))),NEONU1389-),IUP785-14))))))))),(((BETN735-18,((NEONU1428-,NEONU1427-),(IUP1111-14,IUP1112-14))),(NEONT322-1,(BETN906-18,((((((BETN909-18,NEONU2092-),(((BETN924-18,BETN852-18),NEONU2094-),BETN915-18)),NEONU2095-),BETN907-18),BETN822-18),NEONU2093-)))),(((ISUP004-14,(IUP548-14,IUP547-14)),((NEONU1398-,IUP550-14),IUP549-14)),((BETN723-18,BETN847-18),((((ISUP284-14,(((ISUP105-14,NEONU2099-),(BETN693-18,BETN695-18)),BETN712-18)),((((((ISUP152-14,BETN938-18),BETN722-18),BETN678-18),(((((BETN900-18,(ISUP191-14,ISUP194-14)),ISUP147-14),(ISUP192-14,ISUP189-14)),ISUP148-14),ISUP193-14)),ISUP178-14),ISUP155-14)),(NEONU386-1,((((NEONU388-1,(((NEONU389-1,ISUP353-14),NEONU390-1),(ISUP355-14,NEONU391-1))),ISUP354-14),NEONU392-1),(NEONU323-1,NEONU322-1)))),(((NEONU1415-,NEONU1414-),((IUP799-14,NEONT174-1),(NEONU1396-,NEONU1387-))),(((((BETN925-18,BETN899-18),((BETN905-18,(BETN878-18,(BETN912-18,BETN687-18))),BETN916-18)),NEONU269-1),((((((NEONT364-1,((NEONT393-1,NEONT342-1),NEONT378-1)),NEONT371-1),BETN706-18),((((((NEONT385-1,((IUP1082-14,(NEONT416-1,BETN926-18)),NEONT350-1)),BETN179-18),BETN685-18),BETN661-18),(BETN744-18,NEONT424-1)),BETN075-18)),NEONT357-1),((((BETN911-18,(BETN700-18,BETN892-18)),((BETN877-18,BETN688-18),(BETN891-18,BETN876-18))),BETN721-18),BETN902-18))),((((((((((BETN155-18,IUP003-14),BETN071-18),(IUP001-14,(IUP004-14,(BETN072-18,BETN156-18)))),BETN070-18),(IUP002-14,BETN074-18)),(((((((NEONW080-1,NEONT394-1),(NEONW004-1,(NEONW007-1,NEONW083-1))),NEONW001-1),(NEONW008-1,(NEONW002-1,(NEONW003-1,(NEONW009-1,(NEONW006-1,NEONW010-1)))))),NEONT402-1),NEONT386-1),(NEONW005-1,NEONW079-1))),(((BETN594-18,BETN583-18),((((BETN770-18,BETN665-18),BETN769-18),(((((((ISUP371-14,ISUP383-14),ISUP368-14),(ISUP400-14,ISUP406-14)),(ISUP384-14,(((ISUP387-14,ISUP380-14),ISUP395-14),(((ISUP391-14,ISUP393-14),((((ISUP415-14,ISUP411-14),ISUP410-14),(ISUP408-14,ISUP374-14)),((BETN567-18,(((ISUP381-14,(((ISUP398-14,ISUP369-14),ISUP392-14),(ISUP377-14,(ISUP372-14,(((ISUP385-14,(((((ISUP397-14,ISUP413-14),ISUP412-14),ISUP394-14),((ISUP409-14,ISUP386-14),ISUP404-14)),(ISUP401-14,ISUP396-14))),ISUP378-14),ISUP407-14))))),(ISUP376-14,ISUP390-14)),(ISUP373-14,ISUP405-14))),((ISUP403-14,(ISUP370-14,ISUP389-14)),(((ISUP388-14,ISUP399-14),ISUP382-14),(ISUP417-14,ISUP416-14)))))),ISUP375-14)))),(ISUP414-14,ISUP379-14)),(BETN605-18,BETN582-18)),((BETN581-18,BETN595-18),(((ISUP419-14,ISUP422-14),ISUP421-14),((ISUP423-14,ISUP418-14),ISUP420-14))))),(((NEONU227-1,((NEONU231-1,((NEONU225-1,NEONU234-1),(NEONU228-1,NEONU233-1))),(NEONU226-1,(NEONU229-1,NEONU230-1)))),((NEONT037-1,((NEONT332-1,(NEONT331-1,NEONT330-1)),(((NEONT040-1,((((((BETN1047-1,BETN1056-1),BETN1060-1),BETN1061-1),BETN1073-1),((BETN1048-1,BETN1055-1),BETN1054-1)),NEONU232-1)),NEONT039-1),NEONT087-1))),NEONT329-1)),NEONT084-1))),(ISUP074-14,((IUP164-14,((((BETN154-18,((BETN068-18,BETN069-18),IUP162-14)),IUP165-14),IUP163-14),IUP166-14)),(BETN153-18,BETN067-18))))),(IUP465-14,(ISUP101-14,BETN1086-1))),((((IUP663-14,((NEONT079-1,IUP664-14),IUP661-14)),IUP662-14),((((NEONU1394-,NEONU1393-),((ISUP139-14,ISUP137-14),(NEONU2129-,((((BETN845-18,ISUP026-14),ISUP027-14),BETN830-18),((NEONU2125-,ISUP136-14),(ISUP140-14,(((NEONU2128-,BETN696-18),(ISUP141-14,NEONU2126-)),(((NEONU2131-,BETN844-18),BETN935-18),(ISUP135-14,NEONU2127-))))))))),BETN886-18),BETN885-18)),(BETN890-18,BETN672-18))),(((((NEONT173-1,NEONU204-1),((NEONT408-1,(((BETN163-18,(ISUP104-14,BETN161-18)),((BETN086-18,(BETN089-18,(IUP830-14,IUP829-14))),NEONU2075-)),BETN087-18)),((NEONU203-1,NEONU202-1),BETN654-18))),((BETN870-18,((((BETN851-18,BETN857-18),BETN703-18),(((BETN869-18,BETN875-18),BETN944-18),BETN718-18)),(((BETN826-18,((((((BETN898-18,BETN871-18),BETN908-18),((BETN832-18,(BETN934-18,BETN737-18)),BETN708-18)),BETN829-18),BETN825-18),BETN831-18)),BETN874-18),BETN860-18))),((((IUP1028-14,NEONU1465-),NEONU1459-),IUP1027-14),(NEONU1458-,(((IUP1026-14,IUP1030-14),(IUP787-14,NEONU1462-)),((IUP1029-14,((NEONU1461-,(IUP1036-14,NEONU1464-)),(((IUP789-14,IUP1035-14),((IUP1037-14,IUP788-14),IUP1038-14)),((NEONU1456-,(IUP790-14,NEONU1463-)),(NEONU1457-,NEONU1460-))))),IUP1039-14)))))),((ISUP038-14,(NEONT003-1,NEONT172-1)),((((((BETN781-18,NEONU2120-),((NEONU2121-,(NEONU2122-,NEONU2124-)),BETN742-18)),NEONU2123-),BETN733-18),(((BETN920-18,BETN918-18),(BETN922-18,BETN921-18)),((ISUP362-14,ISUP364-14),((NEONU445-1,(((NEONU214-1,((NEONU224-1,(NEONU223-1,((NEONU219-1,(NEONU222-1,(NEONU218-1,NEONU220-1))),NEONU217-1))),NEONU221-1)),NEONU216-1),NEONU215-1)),((NEONU393-1,(BETN773-18,((((((NEONT115-1,NEONU1413-),(((ISUP363-14,(IUP605-14,NEONT105-1)),NEONT098-1),NEONU396-1)),((IUP613-14,IUP607-14),(NEONT103-1,NEONU395-1))),IUP611-14),BETN779-18),NEONU394-1))),(IUP606-14,(NEONT097-1,NEONT112-1))))))),((NEONU1438-,NEONU1443-),(((((((IUP809-14,IUP1121-14),((NEONU1432-,((NEONU1433-,NEONU1431-),(IUP782-14,IUP805-14))),(IUP1083-14,NEONU1429-))),NEONU1430-),(IUP808-14,IUP810-14)),((((NEONU1334-,NEONU1332-),((((NEONU1331-,NEONU1338-),(NEONU1335-,NEONU1337-)),NEONU1336-),NEONU1333-)),(NEONU1434-,(NEONU1435-,NEONU1436-))),(((ISUP295-14,((((((ISUP322-14,ISUP329-14),((ISUP338-14,ISUP341-14),ISUP340-14)),ISUP302-14),(ISUP345-14,ISUP298-14)),ISUP326-14),(ISUP318-14,ISUP312-14))),(((ISUP068-14,((ISUP073-14,(((ISUP289-14,((((ISUP347-14,ISUP334-14),ISUP292-14),ISUP294-14),ISUP323-14)),ISUP290-14),ISUP299-14)),((((ISUP066-14,ISUP058-14),((ISUP328-14,ISUP064-14),((((ISUP307-14,(((ISUP336-14,ISUP346-14),ISUP300-14),(ISUP321-14,ISUP310-14))),(ISUP343-14,ISUP315-14)),ISUP062-14),(ISUP059-14,ISUP061-14)))),(ISUP063-14,(((ISUP067-14,ISUP072-14),(ISUP060-14,ISUP313-14)),ISUP065-14))),ISUP057-14))),((ISUP331-14,(((ISUP325-14,ISUP296-14),((((ISUP293-14,((ISUP309-14,ISUP291-14),ISUP305-14)),(ISUP327-14,ISUP348-14)),(((((ISUP297-14,ISUP335-14),((ISUP306-14,ISUP330-14),ISUP324-14)),ISUP303-14),ISUP337-14),(ISUP308-14,(ISUP316-14,(ISUP301-14,(ISUP317-14,(((ISUP320-14,ISUP339-14),(ISUP332-14,ISUP314-14)),ISUP319-14))))))),ISUP288-14)),ISUP333-14)),ISUP311-14)),ISUP344-14)),(((((((ISUP349-14,(ISUP304-14,ISUP350-14)),(((IUP476-14,(((IUP759-14,(((NEONT068-1,(IUP753-14,NEONU413-1)),(NEONT324-1,IUP752-14)),(NEONT067-1,(NEONT327-1,(NEONT175-1,(((((((NEONT326-1,((ISUP351-14,NEONU411-1),NEONT176-1)),(NEONT066-1,NEONU412-1)),NEONT016-1),((NEONT323-1,NEONT071-1),NEONT114-1)),NEONT178-1),IUP479-14),NEONT177-1)))))),IUP754-14),(IUP478-14,NEONU410-1))),((IUP475-14,IUP751-14),(IUP484-14,NEONU414-1))),(((NEONT325-1,NEONT015-1),NEONT069-1),IUP758-14))),(ISUP071-14,IUP480-14)),(((((BETN814-18,BETN816-18),BETN807-18),BETN809-18),BETN760-18),(BETN761-18,BETN808-18))),(BETN775-18,(BETN759-18,BETN788-18))),(IUP1122-14,(IUP1124-14,(IUP807-14,(IUP1118-14,IUP806-14))))),(ISUP100-14,ISUP102-14))))),((((((((IUP817-14,NEONU1446-),(NEONU1442-,NEONU1441-)),IUP812-14),IUP819-14),(IUP820-14,IUP818-14)),IUP822-14),(IUP1110-14,IUP814-14)),(IUP823-14,(((NEONU1439-,(((IUP821-14,(NEONU1440-,IUP1109-14)),NEONU1445-),IUP813-14)),IUP1107-14),(NEONU1444-,(IUP1106-14,NEONU1437-)))))),((((IUP815-14,NEONU1410-),(IUP816-14,IUP811-14)),NEONU1411-),((IUP779-14,((IUP1136-14,(IUP1138-14,((IUP1135-14,NEONU1452-),IUP1081-14))),(IUP1149-14,(IUP1145-14,IUP780-14)))),(IUP778-14,((((NEONU1453-,((IUP1142-14,((IUP1134-14,(IUP1148-14,IUP1130-14)),IUP1143-14)),NEONU1449-)),(NEONU1417-,(NEONU1447-,NEONU1454-))),((IUP1137-14,IUP1132-14),((IUP1147-14,IUP1131-14),IUP776-14))),((((IUP1140-14,(IUP777-14,IUP1133-14)),IUP1146-14),((NEONU1450-,IUP1144-14),NEONU1451-)),((IUP1141-14,NEONU1455-),NEONU1448-))))))))))),(((BETN190-18,BETN663-18),(((((((BETN009-18,BETN006-18),((BETN100-18,((((IUP008-14,(IUP017-14,(IUP013-14,IUP022-14))),IUP009-14),(IUP018-14,IUP019-14)),BETN005-18)),BETN049-18)),(((BETN101-18,NEONT399-1),((IUP020-14,IUP012-14),IUP016-14)),((((IUP006-14,NEONT407-1),(((IUP025-14,IUP007-14),IUP011-14),NEONT391-1)),IUP010-14),NEONT383-1))),(((BETN008-18,BETN007-18),BETN149-18),BETN099-18)),(BETN098-18,IUP024-14)),(IUP015-14,IUP021-14)),((((IUP032-14,(IUP060-14,((((IUP040-14,IUP058-14),IUP014-14),((IUP061-14,((IUP065-14,IUP068-14),((((IUP047-14,IUP035-14),(IUP031-14,IUP042-14)),((IUP059-14,IUP030-14),IUP054-14)),((BETN017-18,(((NEONU2082-,BETN102-18),IUP023-14),(IUP038-14,((((IUP067-14,IUP064-14),IUP026-14),IUP034-14),((NEONT376-1,((IUP050-14,IUP062-14),IUP055-14)),IUP029-14))))),(((IUP027-14,(IUP033-14,(((((IUP045-14,IUP043-14),IUP053-14),BETN013-18),IUP044-14),IUP041-14))),IUP066-14),IUP056-14))))),(((IUP036-14,IUP005-14),IUP051-14),IUP037-14))),IUP039-14))),(IUP063-14,(IUP057-14,(((IUP046-14,((BETN015-18,NEONT369-1),IUP052-14)),(IUP049-14,BETN103-18)),BETN150-18)))),IUP048-14),IUP028-14))),((((ISUP042-14,((ISUP036-14,((BETN173-18,(BETN176-18,BETN177-18)),(BETN174-18,((((NEONT049-1,NEONU278-1),NEONT050-1),NEONU283-1),((BETN172-18,NEONU272-1),NEONU280-1))))),(((((BETN652-18,ISUP045-14),BETN655-18),((ISUP033-14,(ISUP035-14,ISUP039-14)),(BETN642-18,ISUP043-14))),BETN645-18),ISUP040-14))),(NEONT126-1,NEONU191-1)),(((IUP091-14,((IUP083-14,IUP096-14),(((((((((IUP307-14,IUP340-14),IUP106-14),IUP322-14),(((((((((IUP323-14,(IUP179-14,(IUP310-14,IUP344-14))),((IUP359-14,(IUP374-14,(((IUP120-14,IUP131-14),(IUP080-14,(IUP115-14,((((IUP071-14,IUP116-14),((IUP118-14,IUP110-14),((IUP129-14,IUP306-14),(NEONW017-1,IUP345-14)))),IUP117-14),IUP101-14)))),((NEONW095-1,((IUP347-14,(((IUP124-14,IUP070-14),IUP355-14),(NEONW090-1,((IUP108-14,(((IUP302-14,(IUP337-14,(((IUP331-14,NEONW085-1),IUP304-14),(IUP134-14,IUP098-14)))),NEONW096-1),(IUP379-14,NEONW016-1))),NEONW014-1)))),IUP088-14)),(IUP079-14,IUP085-14))))),IUP097-14)),IUP139-14),((IUP315-14,IUP321-14),NEONW101-1)),((IUP136-14,(((IUP311-14,IUP368-14),(IUP128-14,(IUP138-14,IUP358-14))),((IUP095-14,(((((((IUP069-14,(((IUP308-14,((((IUP332-14,IUP319-14),IUP087-14),((((((IUP318-14,((IUP330-14,IUP372-14),NEONW020-1)),IUP335-14),((IUP377-14,(NEONW099-1,NEONW012-1)),IUP334-14)),(IUP143-14,IUP121-14)),(IUP114-14,IUP292-14)),(IUP363-14,IUP351-14))),(IUP086-14,IUP305-14))),NEONW015-1),IUP072-14)),IUP137-14),IUP371-14),NEONW084-1),(IUP073-14,IUP077-14)),IUP303-14),(NEONW091-1,(((IUP081-14,IUP360-14),IUP074-14),(BETN059-18,IUP370-14))))),IUP336-14))),(((IUP132-14,(((IUP373-14,(IUP314-14,((((IUP341-14,IUP130-14),IUP338-14),NEONW018-1),IUP140-14))),NEONW105-1),IUP380-14)),(((((IUP122-14,(NEONW097-1,(IUP313-14,((NEONW019-1,NEONW100-1),(IUP317-14,IUP093-14))))),(NEONW011-1,IUP348-14)),IUP357-14),((IUP329-14,IUP112-14),IUP361-14)),IUP092-14)),(IUP103-14,IUP376-14)))),((IUP309-14,(IUP324-14,IUP366-14)),IUP141-14)),(IUP354-14,IUP125-14)),IUP090-14),NEONW098-1)),((IUP100-14,(((IUP327-14,(IUP111-14,(((((IUP084-14,(((((IUP346-14,((((IUP353-14,NEONW089-1),(((IUP312-14,IUP102-14),((IUP301-14,IUP339-14),IUP109-14)),IUP123-14)),((IUP320-14,((IUP356-14,(NEONT359-1,NEONW036-1)),IUP375-14)),((((IUP378-14,IUP365-14),IUP107-14),IUP349-14),IUP119-14))),IUP075-14)),IUP099-14),IUP342-14),NEONW086-1),(IUP352-14,(BETN046-18,IUP133-14)))),NEONW035-1),(((IUP326-14,IUP316-14),(IUP135-14,IUP127-14)),BETN060-18)),BETN063-18),NEONW013-1))),IUP369-14),(IUP126-14,(IUP078-14,IUP343-14)))),IUP333-14)),IUP089-14),IUP094-14),IUP328-14),(IUP082-14,IUP362-14)))),(((IUP104-14,(NEONW087-1,IUP364-14)),(IUP076-14,IUP105-14)),(IUP350-14,IUP180-14))),IUP367-14)),(BETN053-18,NEONT348-1))))))))))))),(((NEONT400-1,(NEONU1996-,NEONU1995-)),(((((((ISUP161-14,(ISUP164-14,ISUP154-14)),ISUP153-14),(ISUP145-14,ISUP172-14)),((ISUP165-14,(ISUP167-14,ISUP149-14)),(((ISUP170-14,((ISUP158-14,(ISUP157-14,ISUP166-14)),ISUP156-14)),(ISUP162-14,(((ISUP184-14,ISUP180-14),ISUP159-14),((((BETN714-18,BETN719-18),(ISUP185-14,(ISUP183-14,(ISUP181-14,ISUP177-14)))),BETN725-18),((ISUP168-14,ISUP176-14),(ISUP179-14,ISUP186-14)))))),ISUP150-14))),ISUP175-14),(ISUP160-14,ISUP173-14)),(ISUP182-14,BETN726-18))),((((((BETN064-18,((BETN057-18,((IUP287-14,(BETN061-18,(NEONT353-1,(NEONT373-1,(NEONT360-1,(NEONT338-1,NEONT388-1)))))),(IUP824-14,BETN110-18))),(((BETN065-18,(IUP298-14,NEONT346-1)),BETN109-18),IUP289-14))),NEONT380-1),BETN111-18),(BETN634-18,((((NEONT345-1,NEONT419-1),NEONT352-1),NEONT412-1),(NEONT337-1,NEONT417-1)))),((((BETN913-18,(BETN942-18,BETN903-18)),(ISUP142-14,(((((BETN569-18,BETN580-18),ISUP030-14),((((BETN635-18,(BETN640-18,(BETN639-18,BETN632-18))),BETN631-18),BETN574-18),BETN577-18)),(((ISUP468-14,ISUP470-14),(BETN641-18,ISUP469-14)),(ISUP473-14,((ISUP452-14,(BETN571-18,(ISUP472-14,ISUP471-14))),ISUP474-14)))),(((((NEONU2000-,(NEONU1999-,NEONU2002-)),NEONU210-1),NEONU1998-),(NEONU1997-,((NEONU205-1,NEONU206-1),((NEONU207-1,NEONU208-1),(NEONU211-1,NEONU209-1))))),NEONU212-1)))),(((NEONT425-1,NEONT343-1),(((NEONT409-1,((NEONW026-1,NEONW023-1),((((NEONT401-1,NEONW033-1),NEONW106-1),NEONW022-1),(NEONW024-1,NEONW032-1)))),((NEONW028-1,NEONW021-1),(NEONW029-1,NEONW031-1))),NEONW027-1)),NEONW034-1)),(NEONT111-1,((NEONT193-1,NEONT194-1),NEONT195-1)))),(BETN705-18,(IUP299-14,((BETN692-18,BETN698-18),(ISUP143-14,BETN702-18)))))))),((NEONT095-1,NEONU419-1),(((((BETN001-18,BETN066-18),BETN003-18),BETN002-18),IUP300-14),BETN004-18))),BETN629-18),BETN658-18),((NEONU409-1,NEONU448-1),(NEONT080-1,NEONU408-1)))),BETN1067-1)),BETN1078-1))))),((BETN1044-1,BETN1062-1),BETN1091-1),BETN1042-1);
(((((BETN1098-1,(BETN1090-1,(BETN1131-1,BETN1094-1))),(BETN1092-1,(BETN1043-1,(BETN1093-1,(BETN1096-1,(BETN1133-1,(BETN1045-1,(BETN1100-1,(BETN1064-1,(BETN1095-1,((BETN1128-1,BETN1105-1),(BETN1132-1,BETN1102-1)))))))))))),(BETN1097-1,(ISUP252-14,(((((BETN658-18,(((((((NEONT092-1,NEONU1984-),((NEONU256-1,NEONU255-1),NEONU254-1)),NEONT094-1),NEONT027-1),NEONT312-1),NEONT093-1),NEONU253-1)),((((NEONU1994-,(IUP581-14,(NEONT313-1,BETN1088-1))),(((NEONT368-1,(NEONT382-1,NEONT390-1)),(NEONT398-1,NEONT361-1)),(IUP583-14,IUP580-14))),(NEONU2103-,((BETN893-18,NEONU2104-),((BETN897-18,(BETN904-18,(BETN894-18,BETN884-18))),BETN896-18)))),(((((((((((IUP186-14,NEONT395-1),(IUP167-14,((((IUP173-14,IUP178-14),((NEONW078-1,((IUP274-14,(IUP212-14,(IUP246-14,IUP203-14))),(((((IUP214-14,IUP215-14),IUP284-14),IUP182-14),(NEONU2076-,((IUP196-14,(IUP177-14,IUP227-14)),IUP172-14))),NEONU2078-))),NEONT387-1)),BETN145-18),IUP113-14))),(IUP171-14,((IUP181-14,(IUP198-14,IUP170-14)),IUP205-14))),((BETN043-18,IUP229-14),((BETN041-18,BETN096-18),IUP285-14))),IUP174-14),(NEONU2080-,NEONU1974-)),(((BETN133-18,BETN132-18),(((ISUP034-14,ISUP031-14),ISUP029-14),ISUP032-14)),((((NEONU271-1,BETN644-18),((BETN144-18,NEONU270-1),BETN187-18)),BETN186-18),ISUP207-14))),((((BETN789-18,((NEONU1362-,(BETN777-18,(BETN793-18,BETN792-18))),NEONU1363-)),(((IUP1058-14,(IUP1060-14,IUP1061-14)),IUP1057-14),(BETN828-18,(BETN836-18,IUP781-14)))),(((BETN084-18,BETN085-18),(((BETN010-18,NEONT347-1),(NEONT421-1,NEONT354-1)),NEONT339-1)),BETN125-18)),(((ISUP025-14,(((BETN1063-1,BETN1068-1),NEONU213-1),(BETN879-18,(BETN833-18,BETN819-18)))),((BETN650-18,(BETN648-18,((BETN651-18,BETN649-18),(BETN659-18,BETN656-18)))),((((NEONT055-1,(NEONT125-1,NEONT048-1)),NEONT046-1),NEONT085-1),(((NEONT139-1,((((IUP457-14,((NEONT011-1,(IUP463-14,IUP459-14)),(NEONT311-1,((((NEONT028-1,(NEONT138-1,(NEONU407-1,NEONT004-1))),NEONT018-1),NEONU406-1),IUP456-14)))),NEONT005-1),IUP464-14),IUP462-14)),NEONT310-1),(((((ISUP434-14,(ISUP438-14,(ISUP436-14,((ISUP441-14,ISUP435-14),ISUP440-14)))),ISUP432-14),ISUP431-14),((ISUP430-14,ISUP439-14),ISUP442-14)),ISUP437-14))))),(ISUP443-14,ISUP475-14)))),(((((((((ISUP428-14,(ISUP451-14,(ISUP447-14,ISUP444-14))),ISUP429-14),((((ISUP424-14,ISUP426-14),ISUP454-14),ISUP427-14),ISUP457-14)),(((ISUP433-14,(ISUP445-14,ISUP450-14)),((ISUP448-14,(((((BETN591-18,BETN601-18),((((BETN614-18,BETN615-18),BETN616-18),BETN599-18),(BETN598-18,BETN604-18))),ISUP446-14),(BETN618-18,(BETN613-18,((ISUP462-14,ISUP461-14),(BETN603-18,ISUP425-14))))),(ISUP458-14,ISUP453-14))),ISUP459-14)),ISUP460-14)),ISUP449-14),(((BETN566-18,(((((((BETN588-18,((BETN660-18,(BETN625-18,(BETN592-18,(BETN638-18,BETN620-18)))),BETN617-18)),(BETN630-18,BETN602-18)),BETN593-18),BETN600-18),ISUP053-14),((ISUP051-14,((BETN585-18,BETN624-18),BETN584-18)),ISUP052-14)),(((((NEONT129-1,NEONT086-1),((NEONT306-1,NEONT307-1),NEONT128-1)),(NEONT308-1,NEONT045-1)),(NEONT036-1,(NEONT047-1,NEONT052-1))),NEONT309-1))),ISUP456-14),((((ISUP465-14,ISUP463-14),(ISUP467-14,ISUP464-14)),BETN621-18),(((ISUP050-14,ISUP466-14),((((BETN597-18,BETN612-18),(((BETN579-18,BETN647-18),BETN623-18),(BETN636-18,(BETN646-18,BETN568-18)))),BETN609-18),(ISUP046-14,ISUP049-14))),(ISUP054-14,(((((((BETN576-18,((BETN627-18,ISUP056-14),(BETN578-18,BETN622-18))),BETN570-18),BETN573-18),(BETN575-18,BETN610-18)),((ISUP047-14,ISUP055-14),ISUP048-14)),BETN607-18),BETN589-18)))))),((((BETN754-18,(((NEONU2113-,NEONU2116-),BETN753-18),(((BETN741-18,BETN731-18),BETN679-18),BETN738-18))),(((NEONU244-1,NEONU235-1),NEONU236-1),((NEONU238-1,NEONU243-1),((((NEONU237-1,NEONU241-1),NEONU239-1),NEONU242-1),NEONU240-1)))),((((NEONU277-1,NEONU276-1),((NEONU275-1,NEONU274-1),NEONU273-1)),((((NEONT056-1,NEONT051-1),NEONT054-1),NEONT053-1),(NEONT088-1,((NEONT304-1,(NEONT305-1,(NEONT089-1,NEONT303-1))),NEONT057-1)))),NEONT061-1)),((ISUP106-14,(((NEONU2115-,NEONU2117-),NEONU2114-),BETN664-18)),((BETN824-18,BETN818-18),((((BETN820-18,((BETN887-18,BETN888-18),BETN895-18)),BETN823-18),(BETN901-18,BETN889-18)),BETN910-18))))),(((BETN123-18,BETN185-18),BETN124-18),((((((NEONU385-1,(NEONT118-1,NEONU384-1)),((NEONU449-1,((NEONU455-1,NEONT133-1),((((NEONT295-1,NEONU381-1),NEONT141-1),(NEONU383-1,NEONU382-1)),NEONT121-1))),NEONT296-1)),ISUP366-14),(((NEONU2090-,NEONU2088-),((((((BETN690-18,(BETN686-18,BETN711-18)),BETN701-18),(NEONU2118-,((NEONU2119-,BETN732-18),NEONU2110-))),BETN740-18),((BETN734-18,BETN671-18),(BETN669-18,NEONU2111-))),(((ISUP115-14,ISUP110-14),((ISUP116-14,ISUP117-14),(ISUP114-14,ISUP113-14))),BETN748-18))),(BETN850-18,((IUP656-14,IUP659-14),(IUP655-14,(IUP657-14,(NEONT020-1,(NEONT022-1,(NEONT034-1,(NEONT021-1,NEONT007-1)))))))))),((((NEONU2089-,(NEONU2087-,NEONU2085-)),NEONU2086-),((((((NEONU1407-,NEONU1408-),IUP1054-14),(NEONU1409-,IUP1052-14)),((IUP802-14,IUP1051-14),(IUP1048-14,IUP1056-14))),IUP801-14),(((((IUP1055-14,IUP1049-14),IUP1046-14),IUP1053-14),IUP1047-14),(IUP803-14,(IUP800-14,(IUP798-14,IUP804-14)))))),(BETN856-18,((BETN864-18,BETN863-18),((BETN838-18,BETN853-18),BETN867-18))))),((((((HQ582180.1,((GU013631.1,KM533240.1),KM531702.1)),KJ592531.1),(NEONW030-1,NEONU446-1)),((((((((((BETN036-18,IUP160-14),(BETN034-18,NEONW065-1)),((BETN189-18,BETN033-18),IUP156-14)),(((IUP157-14,(NEONW050-1,(NEONW062-1,(NEONT418-1,(NEONW067-1,(NEONW057-1,NEONW056-1)))))),(((IUP145-14,((((((((((IUP150-14,BETN097-18),(BETN035-18,NEONU2069-)),NEONW066-1),IUP153-14),BETN032-18),IUP154-14),IUP147-14),NEONW070-1),NEONW061-1),IUP155-14)),IUP151-14),BETN028-18)),((((((((NEONW102-1,(BETN188-18,IUP148-14)),NEONW069-1),NEONT410-1),NEONW063-1),NEONW059-1),NEONW058-1),IUP159-14),NEONW060-1))),BETN030-18),IUP144-14),IUP152-14),(NEONW104-1,NEONW064-1)),(NEONW082-1,IUP146-14)),NEONW055-1)),BETN883-18),(((((BETN137-18,((BETN140-18,(BETN143-18,(ISUP089-14,(ISUP088-14,(ISUP086-14,(BETN142-18,ISUP087-14)))))),ISUP083-14)),BETN139-18),(BETN141-18,ISUP079-14)),(((((((ISUP202-14,ISUP198-14),ISUP200-14),ISUP197-14),ISUP196-14),((ISUP199-14,ISUP201-14),ISUP195-14)),ISUP203-14),(ISUP108-14,((NEONW068-1,ISUP075-14),((((NEONU2068-,(NEONU2070-,(((((NEONU2073-,NEONW094-1),NEONW074-1),NEONW092-1),NEONU2079-),((NEONW071-1,((NEONW073-1,NEONW077-1),NEONU2072-)),(NEONW103-1,(NEONW075-1,NEONW088-1)))))),(BETN134-18,BETN135-18)),(((ISUP077-14,((ISUP081-14,(ISUP080-14,(ISUP078-14,(NEONU2083-,(IUP158-14,(NEONW072-1,NEONW076-1)))))),(ISUP090-14,ISUP092-14))),(ISUP076-14,(ISUP082-14,(ISUP091-14,ISUP085-14)))),(((NEONU2067-,BETN136-18),NEONU2071-),BETN031-18))),BETN045-18))))),((((ISUP455-14,NEONU2001-),((IUP584-14,NEONU200-1),NEONT155-1)),((((IUP239-14,BETN130-18),(IUP191-14,((BETN090-18,((((((((((((IUP256-14,IUP247-14),BETN023-18),BETN146-18),IUP249-14),IUP244-14),IUP161-14),BETN128-18),IUP220-14),IUP149-14),BETN037-18),BETN126-18),BETN131-18)),(BETN091-18,BETN127-18)))),BETN129-18),((((((((IUP275-14,(IUP194-14,(IUP200-14,IUP192-14))),IUP263-14),(BETN022-18,((NEONW053-1,(NEONW045-1,(((((IUP231-14,(IUP235-14,((IUP222-14,(((IUP260-14,NEONW054-1),(((NEONW044-1,IUP280-14),(IUP264-14,(IUP189-14,((((NEONW039-1,IUP233-14),NEONW037-1),IUP259-14),(IUP197-14,((IUP185-14,IUP211-14),IUP176-14)))))),(IUP268-14,(((((((((IUP218-14,IUP237-14),IUP217-14),IUP245-14),IUP277-14),IUP184-14),IUP219-14),IUP195-14),IUP230-14),IUP267-14)))),(IUP257-14,((IUP261-14,(IUP236-14,(IUP226-14,NEONW048-1))),((((((((((NEONW040-1,IUP271-14),IUP270-14),NEONW041-1),IUP209-14),(IUP221-14,IUP169-14)),IUP273-14),IUP202-14),NEONW046-1),NEONW051-1),IUP262-14))))),((IUP210-14,IUP254-14),(IUP175-14,(IUP213-14,IUP252-14)))))),NEONW052-1),IUP199-14),(BETN020-18,IUP250-14)),((IUP208-14,(IUP266-14,NEONW042-1)),((IUP279-14,(IUP241-14,IUP243-14)),(NEONW043-1,BETN025-18)))))),(BETN021-18,((NEONW038-1,IUP204-14),(IUP253-14,(IUP251-14,((((IUP193-14,IUP269-14),(IUP187-14,IUP242-14)),IUP228-14),NEONW093-1)))))))),IUP248-14),IUP272-14),NEONW049-1),(IUP225-14,((((IUP238-14,NEONW047-1),(((IUP258-14,(IUP234-14,(IUP240-14,(IUP255-14,(IUP278-14,IUP206-14))))),(IUP232-14,IUP224-14)),IUP265-14)),IUP223-14),(IUP276-14,(IUP168-14,IUP207-14))))),BETN147-18))),(((BETN937-18,BETN939-18),NEONU1365-),(((((BETN913-18,(BETN942-18,BETN903-18)),(ISUP142-14,(((ISUP030-14,(((BETN580-18,((BETN635-18,(BETN640-18,(BETN639-18,BETN632-18))),BETN631-18)),(BETN577-18,BETN574-18)),((((ISUP468-14,ISUP470-14),(BETN641-18,ISUP469-14)),(ISUP473-14,((ISUP452-14,(ISUP472-14,ISUP471-14)),ISUP474-14))),BETN571-18))),BETN569-18),(((((((NEONU1999-,NEONU1998-),NEONU1997-),NEONU212-1),NEONU2000-),NEONU2002-),(((NEONU209-1,NEONU210-1),(NEONU207-1,NEONU208-1)),NEONU211-1)),(NEONU205-1,NEONU206-1))))),(((((NEONW028-1,NEONW021-1),(NEONW031-1,NEONW029-1)),((((NEONT401-1,NEONW033-1),NEONW106-1),NEONW022-1),((((NEONW027-1,NEONW023-1),(NEONT409-1,NEONT425-1)),NEONW026-1),NEONT343-1))),(NEONW024-1,NEONW032-1)),NEONW034-1)),((NEONT111-1,((NEONT193-1,NEONT194-1),NEONT195-1)),((((NEONT346-1,((((BETN064-18,((NEONT380-1,(IUP824-14,BETN110-18)),((NEONT353-1,(NEONT373-1,(NEONT360-1,(NEONT338-1,NEONT388-1)))),(BETN061-18,(BETN057-18,IUP287-14))))),BETN065-18),IUP289-14),IUP298-14)),BETN109-18),BETN111-18),(BETN634-18,((((NEONT337-1,NEONT417-1),NEONT352-1),NEONT345-1),(NEONT419-1,NEONT412-1)))))),(((((((((ISUP013-14,(BETN169-18,((ISUP024-14,ISUP022-14),ISUP012-14))),NEONU194-1),((NEONU196-1,(NEONU195-1,(NEONT397-1,(NEONT381-1,NEONT389-1)))),(NEONT367-1,NEONT374-1))),(((ISUP009-14,(ISUP010-14,(ISUP015-14,(ISUP005-14,(ISUP023-14,(ISUP021-14,(ISUP006-14,ISUP007-14))))))),(((ISUP014-14,ISUP020-14),((ISUP011-14,ISUP019-14),ISUP008-14)),ISUP018-14)),ISUP002-14)),(ISUP003-14,ISUP001-14)),ISUP016-14),((NEONU451-1,((BETN157-18,BETN158-18),(BETN181-18,(IUP291-14,IUP296-14)))),(((((((((ISUP268-14,(((((BETN1072-1,((BETN1129-1,BETN1079-1),BETN1075-1)),BETN1120-1),((BETN1070-1,(BETN1057-1,BETN1109-1)),(BETN1127-1,BETN1059-1))),((BETN1066-1,BETN1118-1),((BETN1071-1,(BETN1108-1,((BETN1134-1,BETN1074-1),((BETN1125-1,BETN1130-1),BETN1041-1)))),(BETN1050-1,BETN1117-1)))),ISUP277-14)),(NEONU417-1,NEONT149-1)),NEONT123-1),(ISUP259-14,ISUP270-14)),ISUP269-14),(((ISUP273-14,(NEONT154-1,ISUP258-14)),NEONT148-1),(ISUP281-14,(ISUP278-14,(((ISUP266-14,(ISUP272-14,(ISUP275-14,ISUP271-14))),(ISUP223-14,(((((ISUP279-14,NEONT142-1),ISUP265-14),NEONT144-1),(ISUP264-14,(ISUP263-14,ISUP260-14))),NEONT143-1))),((IUP295-14,((((BETN596-18,(BETN626-18,BETN587-18)),(NEONT059-1,((((NEONT196-1,NEONT127-1),(BETN619-18,(BETN572-18,((ISUP044-14,BETN653-18),NEONU193-1)))),NEONT082-1),(NEONT041-1,(NEONT058-1,NEONT124-1))))),((ISUP283-14,(NEONT384-1,BETN076-18)),(NEONT392-1,((BETN122-18,NEONT377-1),(IUP288-14,(BETN052-18,IUP286-14)))))),((NEONT145-1,(NEONT147-1,(((NEONT146-1,NEONT090-1),NEONT200-1),(NEONU415-1,(NEONU416-1,NEONT131-1))))),((((((((NEONT044-1,(NEONT197-1,NEONT038-1)),NEONT043-1),(NEONU192-1,NEONT198-1)),NEONT042-1),IUP294-14),(((BETN051-18,NEONU2074-),((IUP325-14,NEONT370-1),BETN118-18)),BETN113-18)),(IUP142-14,(IUP293-14,NEONT363-1))),NEONT199-1)))),ISUP276-14)))))),((ISUP261-14,(ISUP017-14,ISUP282-14)),ISUP280-14)),NEONU418-1),(BETN699-18,BETN707-18)))),(((NEONU2077-,(BETN094-18,(BETN166-18,(BETN165-18,BETN164-18)))),(BETN168-18,BETN167-18)),((((NEONU1378-,(NEONU1381-,NEONU1379-)),NEONU1377-),(NEONU1420-,NEONU1380-)),((BETN882-18,((NEONU1366-,NEONU1369-),(BETN785-18,(NEONU1476-,((NEONU1370-,NEONU1418-),(((NEONU1376-,NEONU1375-),NEONU1374-),((((NEONU1419-,NEONU1372-),NEONU1373-),NEONU1368-),NEONU1371-))))))),(ISUP095-14,(ISUP094-14,ISUP096-14)))))),((((NEONT095-1,NEONU419-1),(BETN004-18,((((BETN001-18,IUP300-14),BETN003-18),BETN066-18),BETN002-18))),((ISUP004-14,(IUP548-14,IUP547-14)),((NEONU1398-,IUP550-14),IUP549-14))),(((((((ISUP284-14,((((((BETN825-18,(BETN831-18,(BETN832-18,BETN908-18))),(((BETN934-18,BETN829-18),(BETN898-18,BETN737-18)),(BETN708-18,BETN826-18))),BETN871-18),(BETN874-18,(((BETN851-18,(BETN944-18,(BETN875-18,BETN870-18))),(BETN703-18,((BETN869-18,(((IUP1027-14,(NEONU1465-,(NEONU1459-,IUP1028-14))),(NEONU1458-,(((((IUP1038-14,(IUP1035-14,IUP1037-14)),((IUP788-14,((NEONU1456-,(IUP790-14,NEONU1463-)),(NEONU1457-,NEONU1460-))),IUP1039-14)),(NEONU1461-,NEONU1464-)),IUP1029-14),((IUP1036-14,((IUP1026-14,(IUP787-14,NEONU1462-)),IUP1030-14)),IUP789-14)))),BETN718-18)),BETN860-18))),BETN857-18))),((((NEONU1415-,NEONU1414-),((IUP799-14,NEONT174-1),(NEONU1396-,NEONU1387-))),(((((NEONT079-1,IUP664-14),IUP661-14),IUP663-14),IUP662-14),(BETN890-18,((((NEONU1394-,NEONU1393-),((((ISUP026-14,ISUP027-14),BETN830-18),(BETN845-18,((NEONU2125-,ISUP136-14),(ISUP140-14,(((NEONU2128-,BETN696-18),(ISUP141-14,NEONU2126-)),(((NEONU2131-,BETN844-18),BETN935-18),(ISUP135-14,NEONU2127-))))))),((ISUP139-14,ISUP137-14),NEONU2129-))),BETN886-18),BETN885-18)))),(((NEONU203-1,NEONU202-1),BETN654-18),(NEONT173-1,NEONU204-1)))),((NEONT408-1,(((BETN087-18,(BETN089-18,BETN086-18)),((IUP829-14,NEONU2075-),IUP830-14)),(BETN163-18,(ISUP104-14,BETN161-18)))),((ISUP038-14,(NEONT003-1,NEONT172-1)),(((NEONU2123-,((BETN733-18,((NEONU2121-,(NEONU2122-,NEONU2124-)),BETN742-18)),(BETN781-18,NEONU2120-))),(((BETN921-18,(BETN922-18,BETN918-18)),BETN920-18),((ISUP362-14,ISUP364-14),((NEONU445-1,(((NEONU215-1,((NEONU216-1,NEONU214-1),NEONU221-1)),NEONU217-1),(NEONU224-1,(NEONU223-1,(NEONU219-1,(NEONU222-1,(NEONU218-1,NEONU220-1))))))),((NEONU393-1,BETN773-18),(((IUP606-14,((IUP607-14,NEONT115-1),(NEONU1413-,((NEONT103-1,((NEONU395-1,((BETN779-18,IUP611-14),((NEONT098-1,(IUP605-14,(ISUP363-14,NEONT105-1))),NEONU396-1))),NEONU394-1)),IUP613-14)))),NEONT097-1),NEONT112-1)))))),((IUP1122-14,(IUP1124-14,(IUP806-14,(IUP807-14,IUP1118-14)))),(((ISUP100-14,ISUP102-14),(((((((NEONU1411-,IUP815-14),IUP816-14),(IUP811-14,NEONU1410-)),((IUP1137-14,((IUP1132-14,IUP776-14),(((NEONU1448-,((IUP778-14,((((IUP777-14,IUP1146-14),IUP1133-14),IUP1140-14),((NEONU1449-,((IUP1142-14,NEONU1453-),(IUP1134-14,(IUP1130-14,(IUP1143-14,IUP1148-14))))),((NEONU1417-,(NEONU1447-,NEONU1454-)),(NEONU1450-,(IUP1144-14,NEONU1451-)))))),(IUP1141-14,NEONU1455-))),((((IUP1136-14,IUP780-14),(IUP779-14,IUP1145-14)),(((IUP1138-14,NEONU1452-),IUP1135-14),IUP1081-14)),IUP1149-14)),(IUP1147-14,IUP1131-14)))),((NEONU1438-,NEONU1443-),((((IUP818-14,IUP822-14),((((IUP817-14,(NEONU1446-,NEONU1442-)),(IUP812-14,IUP819-14)),NEONU1441-),IUP820-14)),(IUP1110-14,IUP814-14)),(((((NEONU1440-,(IUP1109-14,IUP821-14)),IUP823-14),((IUP1107-14,NEONU1444-),(NEONU1445-,(IUP813-14,NEONU1439-)))),IUP1106-14),NEONU1437-))))),(((((((NEONU1433-,NEONU1431-),IUP782-14),IUP805-14),IUP1121-14),(NEONU1432-,(NEONU1429-,IUP1083-14))),(NEONU1430-,IUP809-14)),(IUP808-14,IUP810-14))),((((((NEONU1338-,(NEONU1335-,NEONU1337-)),NEONU1336-),(NEONU1334-,NEONU1332-)),NEONU1331-),NEONU1333-),(NEONU1436-,(NEONU1434-,NEONU1435-)))),((((((ISUP062-14,((((((ISUP059-14,(((((((ISUP296-14,ISUP311-14),((ISUP306-14,ISUP297-14),(((((ISUP335-14,(ISUP330-14,ISUP324-14)),ISUP337-14),(ISUP317-14,(((ISUP320-14,ISUP339-14),(ISUP332-14,ISUP314-14)),ISUP319-14))),ISUP293-14),((ISUP325-14,(ISUP288-14,ISUP308-14)),((ISUP331-14,(ISUP344-14,ISUP348-14)),ISUP327-14))))),ISUP303-14),ISUP301-14),ISUP333-14),(ISUP305-14,(ISUP309-14,ISUP291-14))),ISUP316-14)),ISUP068-14),((((ISUP345-14,ISUP302-14),((ISUP326-14,ISUP298-14),ISUP318-14)),((ISUP322-14,ISUP329-14),((ISUP338-14,ISUP341-14),ISUP312-14))),(ISUP295-14,ISUP340-14))),(ISUP057-14,((ISUP064-14,(((ISUP063-14,(ISUP066-14,ISUP058-14)),ISUP065-14),((ISUP067-14,ISUP072-14),(ISUP060-14,ISUP313-14)))),ISUP073-14))),ISUP061-14),((((((ISUP347-14,ISUP334-14),(ISUP290-14,ISUP323-14)),ISUP292-14),ISUP299-14),ISUP289-14),ISUP294-14))),ISUP328-14),ISUP343-14),ISUP300-14),(((ISUP336-14,ISUP346-14),ISUP321-14),(ISUP315-14,ISUP310-14))),ISUP307-14))),((((((IUP759-14,NEONT177-1),((((NEONT068-1,(IUP753-14,NEONU413-1)),(((((ISUP351-14,NEONU410-1),(NEONT067-1,NEONU411-1)),(IUP752-14,NEONT176-1)),(NEONT327-1,(((((IUP475-14,IUP484-14),(((IUP476-14,(IUP751-14,NEONU414-1)),IUP758-14),((NEONT325-1,NEONT015-1),NEONT069-1))),(ISUP349-14,(ISUP304-14,ISUP350-14))),IUP754-14),NEONU412-1))),(NEONT016-1,(NEONT326-1,((NEONT323-1,(NEONT178-1,((NEONT324-1,NEONT071-1),IUP479-14))),NEONT175-1))))),NEONT066-1),NEONT114-1)),IUP478-14),(ISUP071-14,IUP480-14)),((((BETN761-18,BETN809-18),(BETN808-18,BETN760-18)),BETN814-18),(BETN816-18,BETN807-18))),(BETN759-18,(BETN788-18,BETN775-18)))))))))),(((((BETN153-18,(BETN067-18,(((ISUP074-14,(IUP165-14,(((BETN068-18,BETN154-18),(BETN069-18,IUP162-14)),IUP166-14))),IUP164-14),IUP163-14))),((((((((BETN155-18,BETN074-18),IUP002-14),BETN070-18),IUP003-14),BETN072-18),IUP001-14),BETN156-18),(BETN071-18,IUP004-14))),((((NEONW005-1,NEONW079-1),(((NEONW080-1,(NEONW004-1,(NEONW007-1,NEONW083-1))),NEONW001-1),(NEONW008-1,(NEONW002-1,(NEONW003-1,(NEONW009-1,(NEONW006-1,NEONW010-1))))))),NEONT386-1),(NEONT402-1,NEONT394-1))),(((BETN770-18,(BETN665-18,BETN769-18)),(BETN594-18,BETN583-18)),((((((((ISUP403-14,ISUP389-14),(((ISUP388-14,ISUP399-14),ISUP382-14),(ISUP417-14,ISUP416-14))),((ISUP375-14,((((ISUP383-14,(ISUP371-14,((((((ISUP415-14,ISUP411-14),ISUP410-14),ISUP408-14),(ISUP373-14,ISUP405-14)),BETN567-18),((ISUP374-14,(ISUP400-14,(ISUP387-14,ISUP380-14))),((((ISUP372-14,ISUP378-14),ISUP381-14),(ISUP377-14,ISUP407-14)),((ISUP392-14,((ISUP398-14,ISUP369-14),(ISUP390-14,ISUP376-14))),(ISUP385-14,(((((ISUP397-14,ISUP413-14),ISUP412-14),ISUP394-14),((ISUP409-14,ISUP386-14),ISUP404-14)),(ISUP401-14,ISUP396-14))))))))),ISUP406-14),ISUP384-14),ISUP395-14)),(ISUP391-14,ISUP393-14))),(ISUP368-14,ISUP370-14)),(ISUP414-14,ISUP379-14)),(BETN605-18,BETN582-18)),((BETN581-18,BETN595-18),(((ISUP420-14,ISUP419-14),(ISUP421-14,ISUP422-14)),(ISUP423-14,ISUP418-14)))),((((NEONT087-1,((NEONU228-1,NEONU233-1),(NEONU227-1,((NEONU226-1,(NEONU229-1,NEONU230-1)),((NEONU225-1,NEONU234-1),NEONU231-1))))),NEONT332-1),(((NEONT330-1,(NEONT329-1,NEONT084-1)),NEONT331-1),NEONT037-1)),((NEONT040-1,(NEONU232-1,NEONT039-1)),((((BETN1048-1,BETN1055-1),BETN1054-1),(((BETN1056-1,BETN1061-1),BETN1073-1),BETN1060-1)),BETN1047-1)))))),(IUP465-14,(ISUP101-14,BETN1086-1)))),(BETN672-18,((BETN190-18,BETN663-18),((((((((IUP015-14,IUP021-14),(BETN049-18,IUP013-14)),BETN005-18),(IUP017-14,BETN008-18)),IUP008-14),(IUP018-14,(((((BETN101-18,NEONT399-1),((IUP020-14,IUP012-14),IUP016-14)),((((IUP006-14,NEONT407-1),(((IUP025-14,IUP007-14),IUP011-14),NEONT391-1)),IUP010-14),NEONT383-1)),IUP009-14),(((BETN007-18,BETN149-18),BETN099-18),((BETN009-18,BETN006-18),(BETN100-18,(IUP022-14,IUP019-14))))))),(BETN098-18,IUP024-14)),(((((((NEONU2082-,BETN102-18),IUP023-14),IUP066-14),(((((((IUP051-14,IUP061-14),(IUP065-14,IUP068-14)),(((IUP047-14,IUP035-14),(IUP031-14,IUP042-14)),(IUP059-14,IUP014-14))),BETN017-18),((BETN103-18,(((IUP030-14,IUP027-14),((IUP005-14,((IUP046-14,((BETN015-18,NEONT369-1),IUP052-14)),(((IUP033-14,(((IUP043-14,IUP053-14),IUP044-14),IUP041-14)),BETN013-18),IUP056-14))),IUP045-14)),(IUP039-14,(((((IUP067-14,IUP034-14),((NEONT376-1,((IUP050-14,IUP062-14),IUP055-14)),IUP029-14)),IUP026-14),IUP064-14),IUP038-14)))),((IUP037-14,IUP049-14),(IUP032-14,(IUP040-14,IUP058-14))))),IUP036-14),IUP054-14)),(IUP060-14,(BETN150-18,(IUP057-14,IUP063-14)))),IUP048-14),IUP028-14))))),((((((ISUP105-14,BETN695-18),(BETN693-18,BETN712-18)),NEONU2099-),((ISUP178-14,((((((BETN900-18,(ISUP191-14,ISUP194-14)),ISUP147-14),(ISUP192-14,ISUP189-14)),ISUP148-14),ISUP193-14),(((BETN722-18,BETN938-18),BETN678-18),ISUP152-14))),ISUP155-14)),((((((((NEONU392-1,NEONU388-1),NEONU386-1),NEONU322-1),ISUP354-14),NEONU323-1),((NEONU389-1,(ISUP355-14,(NEONU390-1,ISUP353-14))),NEONU391-1)),((BETN925-18,BETN899-18),(BETN912-18,((BETN687-18,BETN878-18),(BETN916-18,BETN905-18))))),NEONU269-1)),(((BETN075-18,((((NEONT364-1,((((NEONT393-1,BETN706-18),NEONT342-1),NEONT371-1),NEONT378-1)),NEONT385-1),((BETN744-18,NEONT357-1),BETN179-18)),(((BETN661-18,NEONT350-1),(IUP1082-14,(BETN685-18,NEONT416-1))),BETN926-18))),NEONT424-1),(((((BETN877-18,(BETN700-18,BETN892-18)),BETN688-18),(BETN876-18,BETN721-18)),(BETN891-18,BETN911-18)),BETN902-18)))),(((((((((((NEONU272-1,(((NEONU280-1,NEONU283-1),NEONT050-1),NEONU278-1)),BETN172-18),BETN174-18),(BETN173-18,(BETN176-18,BETN177-18))),NEONT049-1),ISUP040-14),((ISUP045-14,((ISUP033-14,(ISUP035-14,ISUP039-14)),ISUP043-14)),((BETN655-18,BETN642-18),(BETN652-18,BETN645-18)))),ISUP036-14),ISUP042-14),(NEONT126-1,NEONU191-1)),((IUP364-14,((((IUP343-14,IUP333-14),(IUP327-14,IUP328-14)),(((((IUP100-14,IUP078-14),(IUP083-14,IUP094-14)),(((NEONW013-1,IUP321-14),IUP103-14),NEONW101-1)),((((IUP080-14,(IUP115-14,(IUP101-14,(((IUP110-14,IUP129-14),(IUP117-14,IUP306-14)),(((IUP118-14,(NEONW017-1,IUP345-14)),IUP071-14),IUP116-14))))),(IUP315-14,IUP322-14)),(((((IUP128-14,((IUP138-14,IUP358-14),(((((IUP132-14,(((IUP373-14,(IUP314-14,((((IUP341-14,IUP130-14),IUP338-14),NEONW018-1),IUP140-14))),NEONW105-1),IUP380-14)),((((IUP122-14,(NEONW097-1,(IUP313-14,((NEONW019-1,NEONW100-1),(IUP317-14,IUP093-14))))),(NEONW011-1,IUP348-14)),IUP357-14),((IUP329-14,IUP112-14),IUP361-14))),((((IUP309-14,(IUP324-14,IUP366-14)),IUP141-14),(IUP354-14,IUP125-14)),(((((((NEONW095-1,((IUP347-14,(IUP355-14,(NEONW090-1,((IUP108-14,(((IUP302-14,(IUP337-14,(((IUP331-14,NEONW085-1),IUP304-14),(IUP134-14,IUP098-14)))),NEONW096-1),(IUP379-14,NEONW016-1))),NEONW014-1)))),IUP088-14)),IUP085-14),IUP374-14),IUP097-14),((((IUP179-14,IUP310-14),IUP091-14),(IUP344-14,(((IUP360-14,(((IUP095-14,((NEONW091-1,(IUP074-14,(IUP370-14,BETN059-18))),NEONW084-1)),((((IUP073-14,(IUP069-14,(IUP087-14,(IUP137-14,IUP371-14)))),IUP303-14),((IUP308-14,((IUP332-14,IUP319-14),((((((IUP318-14,((IUP330-14,IUP372-14),NEONW020-1)),IUP335-14),((IUP377-14,(NEONW099-1,NEONW012-1)),IUP334-14)),(IUP143-14,IUP121-14)),(IUP114-14,IUP292-14)),(IUP363-14,IUP351-14)))),NEONW015-1)),((IUP086-14,IUP305-14),IUP077-14))),IUP072-14)),(IUP081-14,IUP323-14)),IUP336-14))),IUP079-14)),((((IUP089-14,(IUP367-14,IUP092-14)),(IUP126-14,IUP090-14)),IUP362-14),(((IUP307-14,IUP340-14),IUP106-14),(IUP124-14,NEONW098-1)))),IUP139-14))),IUP136-14),(IUP311-14,IUP368-14)))),IUP111-14),IUP359-14),IUP070-14),IUP376-14)),IUP096-14)),((IUP120-14,IUP131-14),(IUP369-14,((((((IUP135-14,(IUP316-14,IUP127-14)),IUP326-14),((((IUP352-14,IUP133-14),BETN046-18),(((IUP075-14,IUP099-14),(IUP346-14,(((IUP353-14,NEONW089-1),(((IUP312-14,IUP102-14),((IUP301-14,IUP339-14),IUP109-14)),IUP123-14)),((IUP320-14,((IUP356-14,(NEONT359-1,NEONW036-1)),IUP375-14)),((((IUP378-14,IUP365-14),IUP107-14),IUP349-14),IUP119-14))))),IUP342-14)),(NEONW035-1,NEONW086-1))),IUP084-14),BETN060-18),BETN063-18))))),IUP082-14)),((((IUP350-14,IUP076-14),NEONW087-1),(IUP105-14,IUP104-14)),IUP180-14)))),((BETN723-18,BETN847-18),(((BETN735-18,(((IUP1111-14,NEONU1428-),NEONU1427-),IUP1112-14)),(BETN906-18,((((BETN907-18,(NEONU2093-,NEONT322-1)),(BETN822-18,NEONU2095-)),(BETN909-18,NEONU2092-)),(((BETN852-18,NEONU2094-),BETN915-18),BETN924-18)))),(BETN705-18,((BETN692-18,BETN698-18),(ISUP143-14,BETN702-18)))))),(((IUP299-14,((BETN053-18,NEONT348-1),ISUP103-14)),((NEONU450-1,((NEONU1412-,(BETN763-18,NEONU2096-)),((((((BETN081-18,(((IUP282-14,BETN083-18),(IUP283-14,BETN160-18)),BETN082-18)),IUP281-14),IUP190-14),BETN159-18),((BETN766-18,(BETN751-18,BETN804-18)),(BETN767-18,BETN803-18))),((BETN747-18,(BETN787-18,(BETN739-18,(BETN764-18,BETN765-18)))),((((NEONU1339-,(ISUP121-14,NEONU1340-)),((BETN746-18,(BETN758-18,BETN745-18)),(BETN757-18,BETN743-18))),(((ISUP130-14,((ISUP131-14,ISUP128-14),ISUP125-14)),(((((ISUP133-14,ISUP123-14),(ISUP126-14,ISUP127-14)),ISUP122-14),(ISUP124-14,ISUP134-14)),ISUP129-14)),((BETN842-18,BETN855-18),((BETN841-18,BETN848-18),BETN849-18)))),(((((BETN677-18,BETN815-18),BETN683-18),BETN676-18),(((BETN810-18,(BETN945-18,((((BETN709-18,(((BETN720-18,(BETN710-18,BETN940-18)),BETN933-18),(BETN704-18,ISUP188-14))),BETN872-18),BETN943-18),(BETN716-18,BETN862-18)))),(BETN717-18,BETN941-18)),(((BETN681-18,BETN680-18),ISUP028-14),BETN682-18))),BETN839-18)))))),((BETN762-18,(NEONU428-1,(((NEONU425-1,(NEONU426-1,NEONT001-1)),NEONT355-1),(NEONU427-1,(NEONU424-1,IUP424-14))))),((NEONT400-1,(NEONU1996-,NEONU1995-)),(((((((ISUP160-14,ISUP167-14),ISUP153-14),ISUP145-14),ISUP149-14),((ISUP172-14,(ISUP175-14,ISUP173-14)),ISUP165-14)),(((((((ISUP182-14,BETN726-18),((BETN725-18,((((ISUP168-14,(ISUP185-14,(ISUP183-14,(ISUP181-14,ISUP177-14)))),(ISUP176-14,(ISUP179-14,ISUP186-14))),((ISUP184-14,ISUP180-14),BETN719-18)),ISUP159-14)),BETN714-18)),ISUP162-14),(ISUP164-14,ISUP154-14)),ISUP150-14),((ISUP157-14,ISUP166-14),(ISUP156-14,ISUP158-14))),ISUP170-14)),ISUP161-14))))),(((IUP553-14,IUP555-14),(IUP541-14,NEONU447-1)),((BETN782-18,IUP1097-14),(((((BETN936-18,NEONU2130-),((NEONU1395-,NEONU1388-),(IUP783-14,((((IUP784-14,IUP1100-14),(IUP786-14,((IUP1080-14,IUP1102-14),(((IUP1077-14,IUP1098-14),((IUP1071-14,IUP1101-14),(NEONU1426-,NEONU1390-))),IUP1066-14)))),NEONU1389-),IUP785-14)))),(BETN801-18,((NEONU1397-,BETN750-18),(BETN756-18,BETN812-18)))),(((ISUP098-14,ISUP099-14),((((NEONT140-1,((NEONU444-1,IUP574-14),NEONU2108-)),(NEONU443-1,NEONU2109-)),(IUP573-14,(ISUP286-14,(NEONU442-1,IUP578-14)))),NEONU2107-)),((((BETN749-18,IUP793-14),((BETN784-18,BETN755-18),((BETN776-18,BETN802-18),(BETN774-18,IUP792-14)))),(IUP794-14,NEONU1364-)),((((NEONU1422-,NEONU1382-),(NEONU1424-,NEONU1392-)),NEONU1399-),((NEONU1386-,((NEONU1345-,((((NEONU1352-,((NEONU1346-,NEONU1348-),(((IUP1073-14,IUP797-14),IUP796-14),(BETN771-18,NEONU1384-)))),((NEONU1344-,NEONU1347-),((((((IUP1079-14,IUP1072-14),((IUP1095-14,IUP795-14),IUP1069-14)),(NEONU1383-,((NEONU1385-,NEONU1421-),NEONU1367-))),(IUP1096-14,IUP1090-14)),IUP1092-14),NEONU1350-))),(NEONU1351-,NEONU1416-)),NEONU1349-)),IUP1078-14)),((((NEONU1402-,NEONU1403-),(NEONU1391-,((NEONU1423-,NEONU1401-),((NEONU1405-,NEONU1425-),NEONU1406-)))),NEONU1400-),NEONU1404-)))))),(((((((NEONT032-1,(IUP433-14,IUP432-14)),((NEONT013-1,NEONT009-1),IUP546-14)),((IUP426-14,((IUP427-14,IUP428-14),IUP431-14)),NEONT025-1)),((((NEONT190-1,((((IUP524-14,NEONT010-1),ISUP204-14),((NEONT191-1,NEONT336-1),NEONT031-1)),NEONT029-1)),IUP791-14),(((((((BETN1115-1,(BETN1104-1,((NEONT077-1,(NEONU429-1,(NEONT101-1,(NEONU430-1,NEONU431-1)))),NEONT062-1))),(((IUP403-14,(IUP404-14,IUP395-14)),(BETN1085-1,(BETN1111-1,BETN1089-1))),(((IUP485-14,IUP490-14),(IUP488-14,((NEONT065-1,(NEONU405-1,(NEONT120-1,(NEONU403-1,(NEONU402-1,(NEONT072-1,(NEONU404-1,NEONU401-1))))))),IUP487-14))),IUP665-14))),(ISUP097-14,((((BETN1114-1,((((BETN1087-1,(BETN1051-1,BETN1080-1)),BETN1077-1),BETN1113-1),BETN1112-1)),BETN1052-1),(((((IUP416-14,NEONU433-1),((NEONU434-1,NEONT091-1),((NEONU432-1,(NEONT137-1,IUP418-14)),IUP417-14))),IUP408-14),IUP413-14),(BETN1081-1,(((((BETN1122-1,BETN1110-1),BETN1065-1),BETN1082-1),NEONU435-1),(NEONU436-1,IUP522-14))))),((((((NEONU258-1,NEONU259-1),(ISUP209-14,NEONU261-1)),((NEONU264-1,NEONU260-1),(NEONU262-1,NEONU284-1))),NEONU318-1),NEONU285-1),NEONU263-1)))),ISUP093-14),((ISUP213-14,(ISUP214-14,ISUP210-14)),((BETN657-18,(BETN611-18,(BETN606-18,BETN608-18))),((IUP297-14,(NEONU248-1,NEONU247-1)),((((NEONT008-1,NEONU1990-),(NEONU1991-,NEONU1989-)),NEONT321-1),(NEONU321-1,(((NEONU320-1,NEONU319-1),NEONU282-1),((NEONT413-1,NEONU257-1),(BETN859-18,NEONU265-1))))))))),((NEONU456-1,NEONU250-1),(((((NEONT017-1,NEONT150-1),((ISUP205-14,((NEONU245-1,IUP534-14),(NEONT192-1,IUP529-14))),IUP532-14)),((NEONT014-1,(NEONU252-1,NEONT019-1)),NEONU249-1)),((IUP531-14,IUP533-14),NEONU281-1)),(NEONT026-1,(NEONU251-1,NEONU246-1))))),((NEONU268-1,NEONU279-1),NEONU267-1))),((IUP434-14,(((NEONU454-1,NEONU452-1),(IUP510-14,NEONU453-1)),IUP511-14)),IUP513-14))),((((BETN727-18,(BETN724-18,BETN729-18)),BETN728-18),(((NEONT119-1,NEONU399-1),((NEONU400-1,NEONT189-1),IUP525-14)),(NEONU398-1,NEONU397-1))),(IUP619-14,((BETN880-18,(((IUP632-14,IUP629-14),(NEONT182-1,IUP653-14)),NEONT113-1)),((NEONT184-1,((BETN730-18,((((NEONT186-1,NEONU420-1),IUP625-14),IUP631-14),NEONT185-1)),(((IUP630-14,ISUP367-14),(IUP644-14,IUP645-14)),((NEONT108-1,(((IUP618-14,IUP617-14),(IUP621-14,IUP633-14)),(IUP615-14,IUP635-14))),IUP634-14)))),NEONT107-1))))),((BETN697-18,(NEONU2106-,NEONU2105-)),(BETN107-18,((((IUP290-14,(BETN106-18,BETN062-18)),NEONU2091-),BETN151-18),(BETN170-18,BETN171-18))))),((NEONU1341-,(ISUP352-14,BETN813-18)),((((IUP497-14,(NEONT188-1,(IUP502-14,((IUP499-14,NEONT110-1),IUP498-14)))),(NEONT083-1,NEONT130-1)),((((IUP503-14,IUP501-14),NEONU324-1),IUP496-14),IUP500-14)),NEONT187-1)))))))))))))))))),((((ISUP287-14,(IUP467-14,NEONT033-1)),((((((NEONT300-1,NEONT302-1),NEONT298-1),NEONT023-1),(NEONT299-1,IUP545-14)),IUP468-14),((NEONT035-1,IUP472-14),(NEONT030-1,NEONT012-1)))),(NEONT117-1,(((((((BETN092-18,NEONU1981-),NEONT379-1),(NEONT116-1,(NEONT372-1,NEONU1979-))),NEONU2098-),(((NEONU1985-,NEONU1983-),NEONT351-1),(NEONU1977-,NEONU1987-))),(((NEONT297-1,((NEONU1986-,NEONU2081-),((NEONU2084-,(((((NEONT365-1,NEONU1978-),(NEONU1975-,((NEONU2100-,NEONU1980-),NEONU2097-))),NEONT358-1),NEONU1988-),(NEONU1976-,NEONU1973-))),NEONU1982-))),NEONT344-1),NEONU2102-)),NEONU2101-))),((BETN027-18,(BETN093-18,(BETN039-18,((BETN095-18,BETN026-18),((BETN040-18,IUP216-14),IUP188-14))))),BETN029-18)))),((ISUP037-14,((NEONU422-1,(IUP455-14,IUP443-14)),(((NEONU421-1,IUP451-14),IUP437-14),IUP523-14))),((((BETN794-18,((IUP544-14,((NEONT180-1,((IUP543-14,IUP542-14),ISUP365-14)),NEONT179-1)),(((BETN798-18,(((NEONU1360-,NEONU1353-),((NEONU1359-,BETN797-18),NEONU1357-)),((BETN799-18,(BETN791-18,BETN800-18)),(NEONU1468-,NEONU1355-)))),((NEONU1343-,NEONU2112-),(NEONU1354-,NEONU1466-))),NEONU1356-))),(NEONU1475-,((IUP1087-14,((IUP1089-14,(NEONU1473-,NEONU1470-)),((NEONU1342-,BETN811-18),(((NEONU1472-,NEONU1471-),(IUP1043-14,(BETN796-18,((NEONU1467-,(NEONU1358-,IUP1086-14)),IUP1085-14)))),NEONU1469-)))),(NEONU1474-,BETN817-18)))),IUP1119-14),(NEONT024-1,(NEONT181-1,NEONT006-1))))),((((NEONT152-1,NEONU457-1),BETN1076-1),((((NEONT134-1,(NEONU439-1,NEONT078-1)),((IUP587-14,((((NEONT076-1,NEONT122-1),NEONT070-1),(NEONT099-1,(NEONU198-1,(NEONU441-1,(NEONU440-1,(NEONT100-1,NEONT104-1)))))),IUP590-14)),IUP602-14)),NEONU438-1),NEONU437-1)),(NEONU1993-,NEONU1992-))))),BETN629-18),(NEONU448-1,((NEONT080-1,NEONU408-1),NEONU409-1))),((BETN1067-1,(IUP560-14,((NEONT074-1,NEONU199-1),((ISUP256-14,ISUP246-14),(ISUP215-14,(((ISUP243-14,((ISUP231-14,ISUP219-14),ISUP234-14)),(ISUP229-14,(((ISUP251-14,(ISUP238-14,(ISUP241-14,(ISUP221-14,(ISUP227-14,(ISUP222-14,ISUP257-14)))))),(ISUP244-14,ISUP235-14)),((((((((((((NEONU197-1,ISUP220-14),ISUP218-14),ISUP253-14),ISUP249-14),ISUP232-14),ISUP226-14),ISUP250-14),ISUP224-14),ISUP216-14),IUP512-14),ISUP239-14),ISUP254-14)))),((((((((((((ISUP255-14,ISUP240-14),NEONT151-1),ISUP245-14),ISUP247-14),ISUP237-14),(ISUP242-14,IUP556-14)),ISUP228-14),NEONU201-1),ISUP236-14),ISUP230-14),ISUP248-14),ISUP233-14))))))),BETN1078-1))))),((BETN1044-1,BETN1062-1),BETN1091-1)),BETN1053-1,BETN1042-1);
((((BETN1098-1,(BETN1090-1,(BETN1131-1,BETN1094-1))),(BETN1097-1,(ISUP252-14,(BETN1078-1,(((((((BETN650-18,(BETN648-18,((BETN659-18,BETN656-18),(BETN651-18,BETN649-18)))),((((NEONT055-1,NEONT048-1),(NEONT125-1,NEONT046-1)),NEONT085-1),(((ISUP442-14,((((ISUP434-14,(ISUP438-14,(ISUP436-14,((ISUP441-14,ISUP435-14),ISUP440-14)))),ISUP431-14),ISUP432-14),(ISUP437-14,(ISUP430-14,ISUP439-14)))),(((NEONT005-1,((NEONT311-1,(((NEONT028-1,(NEONT138-1,(NEONU407-1,NEONT004-1))),NEONT018-1),NEONU406-1)),(IUP457-14,(NEONT310-1,(NEONT011-1,(IUP464-14,(IUP463-14,IUP459-14))))))),NEONT139-1),IUP462-14)),IUP456-14))),((((((((BETN913-18,(BETN942-18,BETN903-18)),(ISUP142-14,(((((((BETN577-18,BETN574-18),BETN569-18),BETN580-18),ISUP030-14),((BETN635-18,(BETN640-18,(BETN639-18,BETN632-18))),BETN631-18)),(((BETN571-18,(ISUP468-14,ISUP470-14)),(BETN641-18,ISUP469-14)),(ISUP473-14,((ISUP452-14,(ISUP472-14,ISUP471-14)),ISUP474-14)))),(((((NEONU2002-,((NEONU1999-,NEONU210-1),(((NEONU209-1,NEONU211-1),(NEONU207-1,NEONU208-1)),NEONU1997-))),NEONU1998-),NEONU2000-),(NEONU205-1,NEONU206-1)),NEONU212-1)))),((NEONW024-1,(NEONW032-1,((NEONW028-1,((NEONT343-1,NEONT425-1),NEONW027-1)),(((NEONW021-1,(NEONW031-1,NEONW029-1)),(((NEONT409-1,NEONW026-1),((NEONW033-1,NEONW106-1),NEONW022-1)),NEONW023-1)),NEONT401-1)))),NEONW034-1)),((NEONT111-1,((NEONT193-1,NEONT194-1),NEONT195-1)),(((NEONT380-1,(BETN064-18,(NEONT346-1,(((BETN065-18,IUP289-14),(((((IUP824-14,BETN110-18),(NEONT353-1,(NEONT373-1,(NEONT360-1,(NEONT338-1,NEONT388-1))))),(IUP287-14,IUP298-14)),BETN057-18),BETN109-18)),BETN061-18)))),BETN111-18),(BETN634-18,((NEONT345-1,NEONT419-1),(((NEONT337-1,NEONT417-1),NEONT352-1),NEONT412-1)))))),(((((ISUP024-14,ISUP022-14),ISUP012-14),(((ISUP003-14,ISUP016-14),NEONU194-1),((((ISUP009-14,(ISUP010-14,(ISUP015-14,(ISUP005-14,(ISUP023-14,(ISUP021-14,(ISUP006-14,ISUP007-14))))))),(((ISUP014-14,ISUP020-14),((ISUP011-14,ISUP019-14),ISUP008-14)),ISUP018-14)),ISUP002-14),(((NEONU196-1,(NEONU195-1,(NEONT397-1,(NEONT381-1,NEONT389-1)))),(NEONT367-1,NEONT374-1)),ISUP001-14)))),ISUP013-14),BETN169-18)),(((((NEONU2077-,(BETN094-18,BETN166-18)),BETN164-18),BETN165-18),(BETN168-18,BETN167-18)),((ISUP004-14,(IUP548-14,IUP547-14)),((NEONU1398-,IUP550-14),IUP549-14)))),(((((((((BETN705-18,((BETN692-18,BETN698-18),(ISUP143-14,BETN702-18))),(BETN723-18,BETN847-18)),(((((((NEONU203-1,NEONU202-1),BETN654-18),(NEONT173-1,NEONU204-1)),(NEONT408-1,(((BETN087-18,(BETN089-18,(NEONU2075-,(BETN086-18,IUP830-14)))),BETN163-18),(ISUP104-14,(IUP829-14,BETN161-18))))),(((ISUP074-14,((BETN153-18,BETN067-18),(IUP163-14,((IUP165-14,(IUP166-14,(BETN154-18,(BETN069-18,(BETN068-18,IUP162-14))))),IUP164-14)))),((((((((BETN581-18,BETN595-18),ISUP420-14),((ISUP422-14,ISUP421-14),ISUP419-14)),(ISUP423-14,ISUP418-14)),((BETN770-18,BETN665-18),BETN769-18)),(((((((((BETN567-18,((ISUP373-14,ISUP405-14),(((ISUP398-14,(ISUP390-14,ISUP376-14)),((ISUP385-14,(((((ISUP397-14,ISUP413-14),ISUP412-14),ISUP394-14),((ISUP409-14,ISUP386-14),ISUP404-14)),(ISUP401-14,ISUP396-14))),((ISUP381-14,ISUP392-14),((ISUP372-14,ISUP378-14),(ISUP377-14,ISUP407-14))))),ISUP369-14))),ISUP384-14),(((((ISUP388-14,ISUP399-14),ISUP382-14),(ISUP417-14,ISUP416-14)),((ISUP374-14,(ISUP400-14,(ISUP387-14,ISUP380-14))),((ISUP408-14,ISUP410-14),(ISUP415-14,ISUP411-14)))),(ISUP371-14,(ISUP403-14,ISUP389-14)))),ISUP370-14),ISUP375-14),(ISUP368-14,(ISUP391-14,ISUP393-14))),((ISUP406-14,ISUP395-14),ISUP383-14)),(((BETN605-18,BETN582-18),ISUP414-14),ISUP379-14)),(((((((BETN1056-1,BETN1061-1),BETN1047-1),(BETN1073-1,BETN1060-1)),(BETN1054-1,BETN1048-1)),BETN1055-1),(NEONU227-1,((((NEONU228-1,NEONU233-1),NEONU231-1),(NEONU225-1,NEONU234-1)),(NEONU226-1,(NEONU229-1,NEONU230-1))))),(((NEONT330-1,(NEONT084-1,((NEONT331-1,NEONT329-1),(((NEONT040-1,NEONU232-1),NEONT039-1),NEONT332-1)))),NEONT037-1),NEONT087-1)))),((((((BETN156-18,IUP001-14),BETN072-18),(BETN070-18,BETN155-18)),IUP003-14),(BETN071-18,IUP004-14)),(BETN074-18,IUP002-14))),(((NEONT402-1,NEONT394-1),(NEONW001-1,((NEONW005-1,NEONW079-1),((NEONW080-1,(NEONW004-1,(NEONW007-1,NEONW083-1))),(NEONW008-1,(NEONW002-1,(NEONW003-1,(NEONW009-1,(NEONW006-1,NEONW010-1))))))))),NEONT386-1))),(BETN594-18,BETN583-18))),(((((BETN733-18,NEONU2123-),(((BETN781-18,NEONU2120-),(NEONU2121-,(NEONU2122-,NEONU2124-))),BETN742-18)),(((BETN920-18,BETN918-18),(BETN921-18,BETN922-18)),((ISUP362-14,ISUP364-14),((NEONU445-1,(((((NEONU215-1,NEONU216-1),NEONU214-1),NEONU224-1),(NEONU223-1,(NEONU219-1,(NEONU222-1,(NEONU218-1,NEONU220-1))))),(NEONU221-1,NEONU217-1))),((NEONU393-1,BETN773-18),(NEONT097-1,(NEONT112-1,(IUP606-14,(NEONU394-1,((IUP613-14,NEONT103-1),((NEONT115-1,NEONU1413-),((NEONU395-1,((BETN779-18,IUP611-14),((NEONT098-1,((ISUP363-14,NEONT105-1),IUP605-14)),NEONU396-1))),IUP607-14)))))))))))),((IUP1122-14,(IUP1124-14,(IUP1118-14,(IUP806-14,IUP807-14)))),((((((IUP759-14,NEONT177-1),(((NEONT175-1,(((((IUP753-14,(NEONU413-1,NEONT068-1)),(NEONT066-1,NEONU412-1)),((((NEONT323-1,NEONT016-1),((NEONU411-1,NEONT067-1),NEONT178-1)),NEONT327-1),NEONU410-1)),NEONT114-1),((NEONT071-1,(IUP479-14,NEONT326-1)),(ISUP351-14,NEONT176-1)))),(((((((((NEONT325-1,NEONT015-1),NEONT069-1),IUP751-14),IUP484-14),(IUP475-14,IUP476-14)),NEONU414-1),(ISUP349-14,(ISUP304-14,ISUP350-14))),IUP758-14),IUP754-14)),(IUP752-14,NEONT324-1))),IUP478-14),(ISUP071-14,IUP480-14)),((((BETN814-18,BETN760-18),(BETN761-18,BETN809-18)),BETN808-18),(BETN816-18,BETN807-18))),((BETN759-18,(BETN788-18,BETN775-18)),((ISUP100-14,ISUP102-14),((((((NEONU1438-,NEONU1443-),(((((((IUP812-14,NEONU1446-),NEONU1442-),((IUP822-14,NEONU1441-),IUP819-14)),IUP817-14),(IUP818-14,IUP820-14)),(IUP1110-14,IUP814-14)),((((NEONU1440-,(IUP1109-14,IUP821-14)),IUP823-14),(NEONU1439-,IUP813-14)),(((IUP1107-14,NEONU1444-),(NEONU1437-,NEONU1445-)),IUP1106-14)))),(((IUP811-14,NEONU1410-),((IUP815-14,NEONU1411-),IUP816-14)),(((NEONU1449-,(NEONU1453-,((((IUP1148-14,IUP1130-14),IUP1134-14),IUP1142-14),IUP1143-14))),((((IUP1141-14,NEONU1455-),(((NEONU1454-,(NEONU1417-,NEONU1447-)),(IUP776-14,(NEONU1450-,(IUP1144-14,NEONU1451-)))),(IUP1147-14,IUP1131-14))),((IUP1149-14,(((((IUP780-14,IUP1145-14),IUP779-14),(NEONU1452-,(IUP1138-14,IUP1136-14))),IUP1081-14),IUP1135-14)),IUP778-14)),((IUP1132-14,IUP1137-14),NEONU1448-))),(IUP1140-14,(IUP1133-14,(IUP1146-14,IUP777-14)))))),(((((NEONU1429-,NEONU1432-),IUP1083-14),((IUP805-14,IUP782-14),(NEONU1433-,NEONU1431-))),(NEONU1430-,IUP809-14)),(IUP1121-14,(IUP808-14,IUP810-14)))),(((((NEONU1338-,NEONU1335-),NEONU1336-),((NEONU1331-,NEONU1337-),NEONU1333-)),(NEONU1334-,NEONU1332-)),(NEONU1435-,(NEONU1436-,NEONU1434-)))),((((((ISUP310-14,ISUP300-14),ISUP315-14),((ISUP336-14,ISUP346-14),ISUP307-14)),ISUP343-14),ISUP321-14),(ISUP062-14,((((((ISUP299-14,(((ISUP290-14,((ISUP347-14,ISUP334-14),ISUP323-14)),ISUP061-14),(ISUP292-14,ISUP289-14))),ISUP328-14),ISUP294-14),ISUP064-14),((ISUP058-14,ISUP057-14),(((((ISUP063-14,ISUP066-14),ISUP065-14),((ISUP067-14,ISUP072-14),ISUP313-14)),ISUP073-14),ISUP060-14))),(((((ISUP340-14,(((ISUP295-14,((((ISUP322-14,ISUP329-14),(ISUP338-14,ISUP341-14)),ISUP345-14),ISUP312-14)),ISUP298-14),(ISUP326-14,ISUP318-14))),ISUP302-14),(ISUP068-14,ISUP344-14)),((ISUP293-14,(((ISUP327-14,(ISUP311-14,(ISUP305-14,(ISUP309-14,ISUP291-14)))),((((ISUP331-14,ISUP348-14),ISUP333-14),(((((ISUP325-14,ISUP308-14),ISUP306-14),(((ISUP335-14,(ISUP330-14,ISUP324-14)),ISUP337-14),(ISUP317-14,(((ISUP320-14,ISUP339-14),(ISUP332-14,ISUP314-14)),ISUP319-14)))),ISUP288-14),ISUP301-14)),(ISUP303-14,ISUP297-14))),ISUP296-14)),ISUP316-14)),ISUP059-14)))))))))),(IUP465-14,(ISUP101-14,BETN1086-1)))),(((((BETN190-18,BETN663-18),((BETN049-18,(((BETN098-18,IUP024-14),(((((IUP009-14,BETN005-18),IUP022-14),IUP019-14),(((IUP018-14,IUP008-14),IUP017-14),IUP013-14)),BETN008-18)),(((BETN149-18,BETN009-18),(BETN099-18,((IUP015-14,IUP021-14),(((BETN101-18,NEONT399-1),((IUP020-14,IUP012-14),IUP016-14)),((((IUP006-14,NEONT407-1),(((IUP025-14,IUP007-14),IUP011-14),NEONT391-1)),IUP010-14),NEONT383-1))))),((BETN006-18,BETN100-18),BETN007-18)))),(((((IUP040-14,IUP060-14),IUP058-14),((((IUP027-14,((BETN017-18,IUP061-14),((((BETN013-18,(BETN103-18,(((IUP037-14,IUP049-14),BETN150-18),IUP039-14))),IUP030-14),IUP033-14),(IUP057-14,IUP063-14)))),(((IUP005-14,(IUP036-14,((IUP065-14,IUP068-14),((((IUP047-14,IUP035-14),IUP042-14),IUP059-14),((IUP031-14,(IUP054-14,IUP038-14)),(((IUP046-14,((BETN015-18,NEONT369-1),IUP052-14)),((((IUP043-14,IUP053-14),IUP044-14),IUP041-14),IUP056-14)),IUP014-14)))))),(IUP045-14,IUP032-14)),(IUP066-14,((NEONU2082-,BETN102-18),IUP023-14)))),(((IUP064-14,(IUP067-14,IUP034-14)),((NEONT376-1,((IUP050-14,IUP062-14),IUP055-14)),IUP029-14)),IUP026-14)),IUP051-14)),IUP048-14),IUP028-14))),((((IUP799-14,NEONT174-1),(NEONU1396-,NEONU1387-)),(((IUP662-14,((IUP663-14,IUP664-14),IUP661-14)),NEONT079-1),(((((BETN936-18,NEONU2130-),BETN890-18),((((NEONU1394-,NEONU1393-),(((BETN830-18,((ISUP026-14,ISUP027-14),(BETN845-18,((NEONU2125-,ISUP136-14),(ISUP140-14,(((NEONU2128-,BETN696-18),(ISUP141-14,NEONU2126-)),(((NEONU2131-,BETN844-18),BETN935-18),(ISUP135-14,NEONU2127-)))))))),NEONU2129-),(ISUP139-14,ISUP137-14))),BETN886-18),BETN885-18)),((NEONU1395-,NEONU1388-),(IUP783-14,((IUP1100-14,((IUP786-14,(((((IUP1080-14,IUP1102-14),NEONU1389-),IUP1066-14),((IUP1101-14,(NEONU1426-,NEONU1390-)),IUP1071-14)),(IUP1077-14,IUP1098-14))),IUP784-14)),IUP785-14)))),(ISUP038-14,(NEONT003-1,NEONT172-1))))),(NEONU1415-,NEONU1414-))),(BETN672-18,((BETN053-18,NEONT348-1),ISUP103-14))),ISUP284-14))),(((((((((BETN825-18,BETN908-18),(BETN832-18,BETN737-18)),BETN831-18),BETN826-18),((BETN708-18,BETN898-18),(BETN934-18,BETN829-18))),BETN871-18),(BETN874-18,(((((((BETN870-18,BETN944-18),BETN703-18),BETN851-18),BETN875-18),BETN857-18),(BETN718-18,BETN869-18)),BETN860-18))),(((IUP1027-14,(NEONU1459-,IUP1028-14)),NEONU1465-),(((IUP787-14,(((IUP1036-14,IUP1037-14),IUP1029-14),((IUP789-14,(IUP1035-14,(NEONU1462-,((NEONU1458-,IUP788-14),((NEONU1456-,(IUP790-14,NEONU1463-)),(NEONU1457-,NEONU1460-)))))),(IUP1038-14,IUP1039-14)))),(IUP1030-14,IUP1026-14)),(NEONU1461-,NEONU1464-)))),(((((BETN712-18,(((NEONU2099-,BETN695-18),ISUP105-14),BETN693-18)),((((BETN678-18,(BETN938-18,ISUP152-14)),BETN722-18),((((((BETN900-18,(ISUP191-14,ISUP194-14)),ISUP147-14),(ISUP192-14,ISUP189-14)),ISUP148-14),ISUP193-14),ISUP178-14)),ISUP155-14)),(((NEONU388-1,(NEONU392-1,ISUP354-14)),(NEONU386-1,(NEONU322-1,NEONU323-1))),(((NEONU391-1,NEONU390-1),ISUP355-14),(NEONU389-1,ISUP353-14)))),(((BETN925-18,BETN899-18),((BETN916-18,BETN905-18),(BETN912-18,(BETN687-18,BETN878-18)))),NEONU269-1)),(((BETN075-18,((BETN685-18,NEONT350-1),(BETN926-18,((((((NEONT393-1,((BETN744-18,NEONT378-1),NEONT364-1)),NEONT371-1),(NEONT342-1,BETN706-18)),NEONT357-1),((BETN661-18,BETN179-18),(IUP1082-14,NEONT416-1))),NEONT385-1)))),NEONT424-1),(((((BETN891-18,BETN876-18),((BETN911-18,BETN877-18),BETN721-18)),BETN688-18),(BETN700-18,BETN892-18)),BETN902-18))))),(((BETN735-18,(((IUP1111-14,NEONU1427-),IUP1112-14),NEONU1428-)),((BETN906-18,((NEONU2094-,(BETN915-18,(BETN852-18,((NEONU2092-,BETN909-18),BETN924-18)))),((BETN907-18,NEONU2093-),(BETN822-18,NEONU2095-)))),NEONT322-1)),(IUP299-14,((((ISUP042-14,(((BETN645-18,BETN652-18),((((ISUP045-14,((ISUP033-14,(ISUP035-14,ISUP039-14)),ISUP043-14)),BETN655-18),BETN642-18),ISUP036-14)),ISUP040-14)),(BETN173-18,(((BETN174-18,(BETN176-18,BETN177-18)),((NEONU272-1,(((NEONU280-1,NEONU283-1),NEONT050-1),NEONU278-1)),NEONT049-1)),BETN172-18))),(NEONT126-1,NEONU191-1)),((IUP364-14,(((IUP350-14,IUP180-14),((((NEONW013-1,(((IUP070-14,(((IUP115-14,((((IUP129-14,IUP306-14),IUP101-14),((IUP071-14,IUP116-14),(IUP118-14,(NEONW017-1,IUP345-14)))),(IUP117-14,IUP110-14))),IUP080-14),(((IUP100-14,IUP369-14),(((IUP321-14,NEONW101-1),(IUP103-14,IUP376-14)),(((IUP128-14,(((IUP079-14,(((IUP136-14,(IUP138-14,IUP358-14)),(((((IUP141-14,IUP089-14),(NEONW098-1,(((IUP092-14,(IUP126-14,IUP090-14)),(IUP374-14,(IUP097-14,IUP362-14))),((IUP307-14,IUP340-14),IUP106-14)))),(IUP354-14,IUP125-14)),(NEONW095-1,((IUP347-14,(IUP355-14,(NEONW090-1,((IUP108-14,(((IUP302-14,(IUP337-14,(((IUP331-14,NEONW085-1),IUP304-14),(IUP134-14,IUP098-14)))),NEONW096-1),(IUP379-14,NEONW016-1))),NEONW014-1)))),IUP088-14))),((IUP344-14,IUP367-14),IUP124-14))),(((IUP132-14,(((IUP373-14,(IUP314-14,((((IUP341-14,IUP130-14),IUP338-14),NEONW018-1),IUP140-14))),NEONW105-1),IUP380-14)),((((IUP122-14,(NEONW097-1,(IUP313-14,((NEONW019-1,NEONW100-1),(IUP317-14,IUP093-14))))),(NEONW011-1,IUP348-14)),IUP357-14),((IUP329-14,IUP112-14),IUP361-14))),((IUP309-14,(IUP324-14,IUP366-14)),IUP139-14)))),IUP085-14),(((IUP072-14,(((IUP095-14,((((IUP073-14,(IUP137-14,IUP371-14)),IUP303-14),(IUP308-14,((IUP332-14,IUP319-14),((((((IUP318-14,((IUP330-14,IUP372-14),NEONW020-1)),IUP335-14),((IUP377-14,(NEONW099-1,NEONW012-1)),IUP334-14)),(IUP143-14,IUP121-14)),(IUP114-14,IUP292-14)),(IUP363-14,IUP351-14))))),(IUP069-14,(IUP087-14,NEONW015-1)))),(((NEONW091-1,(IUP074-14,(IUP360-14,(IUP370-14,BETN059-18)))),NEONW084-1),((IUP086-14,IUP305-14),IUP077-14))),(IUP323-14,IUP081-14))),IUP336-14),(IUP091-14,(IUP179-14,IUP310-14))))),IUP359-14),((IUP311-14,IUP368-14),(IUP083-14,(IUP096-14,IUP322-14)))))),((((BETN060-18,(IUP084-14,(((IUP133-14,BETN046-18),((IUP099-14,((IUP342-14,((IUP352-14,(IUP346-14,(((IUP353-14,NEONW089-1),(((IUP312-14,IUP102-14),((IUP301-14,IUP339-14),IUP109-14)),IUP123-14)),((IUP320-14,((IUP356-14,(NEONT359-1,NEONW036-1)),IUP375-14)),((((IUP378-14,IUP365-14),IUP107-14),IUP349-14),IUP119-14))))),NEONW035-1)),NEONW086-1)),(((IUP135-14,IUP127-14),IUP326-14),IUP316-14))),IUP075-14))),BETN063-18),IUP111-14),((IUP120-14,IUP131-14),IUP315-14))))),IUP094-14),IUP078-14)),IUP082-14),IUP333-14),(IUP328-14,(IUP343-14,IUP327-14)))),((IUP105-14,IUP076-14),IUP104-14))),NEONW087-1))))),((NEONU450-1,((NEONU1412-,(BETN763-18,NEONU2096-)),((((BETN081-18,((BETN082-18,IUP190-14),(BETN083-18,(IUP281-14,(IUP282-14,(IUP283-14,BETN160-18)))))),BETN159-18),(((BETN804-18,(BETN766-18,BETN767-18)),BETN803-18),BETN751-18)),((BETN747-18,((BETN764-18,BETN765-18),(BETN787-18,BETN739-18))),(((((BETN746-18,(BETN758-18,BETN745-18)),(BETN757-18,((NEONU1339-,NEONU1340-),BETN743-18))),ISUP121-14),(((ISUP130-14,((ISUP131-14,ISUP128-14),ISUP125-14)),(((ISUP133-14,ISUP123-14),ISUP122-14),((ISUP126-14,ISUP127-14),((ISUP124-14,ISUP134-14),ISUP129-14)))),((BETN842-18,BETN855-18),((BETN841-18,BETN848-18),BETN849-18)))),((((BETN683-18,BETN676-18),(BETN677-18,(BETN682-18,(((((BETN945-18,BETN862-18),(((((BETN720-18,BETN716-18),BETN709-18),BETN704-18),((((BETN940-18,BETN933-18),ISUP188-14),BETN872-18),BETN943-18)),BETN710-18)),(BETN810-18,BETN941-18)),BETN717-18),((ISUP028-14,BETN681-18),BETN680-18))))),BETN815-18),BETN839-18)))))),((NEONU428-1,(NEONT355-1,(((NEONU426-1,NEONU425-1),NEONT001-1),(NEONU427-1,(NEONU424-1,IUP424-14))))),((NEONT400-1,(NEONU1996-,NEONU1995-)),(((((((ISUP160-14,ISUP167-14),ISUP153-14),((ISUP172-14,(ISUP175-14,ISUP173-14)),ISUP165-14)),ISUP149-14),ISUP145-14),(ISUP156-14,(((ISUP162-14,(((ISUP157-14,ISUP154-14),(ISUP166-14,ISUP158-14)),ISUP164-14)),ISUP150-14),(((ISUP170-14,ISUP182-14),BETN726-18),((BETN725-18,ISUP159-14),((((ISUP168-14,(ISUP185-14,(ISUP183-14,(ISUP181-14,ISUP177-14)))),(ISUP176-14,(ISUP179-14,ISUP186-14))),((ISUP184-14,ISUP180-14),BETN719-18)),BETN714-18)))))),ISUP161-14))))),((((ISUP098-14,ISUP099-14),(((NEONU442-1,IUP578-14),ISUP286-14),(IUP573-14,((((NEONU443-1,NEONU444-1),(IUP574-14,(NEONU2107-,NEONU2108-))),NEONU2109-),NEONT140-1)))),(((((IUP793-14,NEONU1364-),(IUP794-14,BETN755-18)),((BETN776-18,BETN802-18),(BETN774-18,IUP792-14))),BETN749-18),BETN784-18)),((((NEONU1422-,NEONU1424-),((NEONU1399-,NEONU1382-),NEONU1392-)),((NEONU1386-,(((((NEONU1349-,((NEONU1346-,NEONU1348-),NEONU1345-)),((NEONU1351-,NEONU1416-),((((IUP1073-14,IUP797-14),IUP796-14),(((((((NEONU1383-,(NEONU1385-,NEONU1421-)),NEONU1367-),IUP1072-14),((IUP795-14,IUP1069-14),IUP1095-14)),IUP1079-14),IUP1092-14),(IUP1096-14,IUP1090-14))),((NEONU1384-,BETN771-18),NEONU1352-)))),NEONU1347-),(NEONU1344-,NEONU1350-)),IUP1078-14)),((((NEONU1400-,(NEONU1423-,NEONU1401-)),(((NEONU1405-,NEONU1425-),NEONU1406-),NEONU1391-)),NEONU1404-),(NEONU1402-,NEONU1403-)))),(BETN801-18,(NEONU1397-,((BETN750-18,BETN756-18),BETN812-18)))))),(((ISUP037-14,((((((IUP455-14,IUP437-14),IUP523-14),((NEONU422-1,NEONU421-1),IUP443-14)),IUP451-14),(IUP1119-14,(NEONT024-1,(NEONT181-1,NEONT006-1)))),((IUP544-14,(NEONT179-1,(ISUP365-14,(((((((NEONU1354-,(NEONU2112-,NEONU1466-)),((NEONU1343-,NEONU1356-),((NEONU1357-,((NEONU1359-,(NEONU1360-,NEONU1353-)),BETN797-18)),(((BETN791-18,BETN800-18),BETN799-18),(NEONU1468-,NEONU1355-))))),BETN798-18),BETN794-18),IUP543-14),IUP542-14),NEONT180-1)))),(((IUP1087-14,(NEONU1473-,NEONU1470-)),((NEONU1475-,NEONU1474-),BETN817-18)),((NEONU1469-,IUP1089-14),(BETN811-18,(NEONU1471-,(BETN796-18,((NEONU1342-,(NEONU1472-,(NEONU1467-,(NEONU1358-,IUP1086-14)))),(IUP1043-14,IUP1085-14)))))))))),(((((((NEONT190-1,(((IUP524-14,((NEONT191-1,NEONT336-1),NEONT031-1)),NEONT010-1),(NEONT029-1,ISUP204-14))),IUP791-14),((((NEONT032-1,(IUP428-14,(IUP427-14,((IUP426-14,(NEONT013-1,NEONT009-1)),IUP546-14)))),(((IUP431-14,NEONT025-1),IUP433-14),IUP432-14)),(((((((((BETN1104-1,BETN1115-1),NEONU429-1),NEONT062-1),(NEONT101-1,(NEONU430-1,NEONU431-1))),NEONT077-1),((((IUP395-14,(IUP403-14,IUP404-14)),(BETN1085-1,(BETN1111-1,BETN1089-1))),((((IUP485-14,IUP490-14),IUP488-14),((NEONT065-1,(NEONU405-1,(NEONT120-1,(NEONU403-1,(NEONU402-1,(NEONT072-1,(NEONU404-1,NEONU401-1))))))),IUP487-14)),IUP665-14)),(ISUP097-14,((((((BETN1052-1,(((NEONU434-1,NEONT091-1),((NEONU436-1,IUP522-14),(NEONU435-1,((BETN1081-1,((BETN1122-1,BETN1110-1),BETN1082-1)),BETN1065-1)))),(IUP408-14,NEONU433-1))),IUP413-14),IUP416-14),((((BETN1114-1,BETN1112-1),BETN1051-1),((BETN1087-1,BETN1080-1),BETN1113-1)),BETN1077-1)),(NEONU432-1,(IUP417-14,(IUP418-14,NEONT137-1)))),(((NEONU261-1,(((NEONU259-1,ISUP209-14),(NEONU264-1,(NEONU262-1,NEONU284-1))),(NEONU260-1,NEONU258-1))),(NEONU263-1,NEONU318-1)),NEONU285-1))))),ISUP093-14),(((ISUP213-14,(ISUP214-14,ISUP210-14)),((BETN657-18,(BETN611-18,(BETN606-18,BETN608-18))),((IUP297-14,(NEONU248-1,NEONU247-1)),(((NEONT413-1,((NEONT008-1,NEONU1990-),((NEONU1989-,NEONT321-1),NEONU1991-))),BETN859-18),(((NEONU257-1,NEONU321-1),NEONU265-1),((NEONU320-1,NEONU319-1),NEONU282-1)))))),((NEONU245-1,IUP534-14),(ISUP205-14,(((IUP532-14,(NEONT017-1,((NEONU456-1,NEONU250-1),NEONT150-1))),(((IUP533-14,NEONT014-1),(NEONU281-1,(IUP531-14,(NEONU252-1,((NEONT026-1,(NEONU251-1,NEONU246-1)),NEONU249-1))))),NEONT019-1)),(NEONT192-1,IUP529-14)))))),((NEONU268-1,NEONU279-1),NEONU267-1))),((IUP434-14,((IUP511-14,NEONU453-1),((IUP510-14,NEONU454-1),NEONU452-1))),IUP513-14))),(NEONT182-1,((((BETN880-18,NEONT113-1),(((((((NEONT184-1,NEONT186-1),NEONT107-1),(IUP625-14,(BETN730-18,ISUP367-14))),(NEONT185-1,(IUP630-14,IUP644-14))),((NEONU420-1,(IUP615-14,(((IUP635-14,((IUP618-14,IUP617-14),IUP633-14)),IUP621-14),NEONT108-1))),((IUP631-14,IUP645-14),IUP634-14))),IUP619-14),IUP632-14)),IUP629-14),IUP653-14))),((BETN697-18,(NEONU2106-,NEONU2105-)),(BETN107-18,(((((BETN062-18,BETN106-18),IUP290-14),NEONU2091-),BETN151-18),(BETN170-18,BETN171-18))))),((NEONU1341-,(ISUP352-14,BETN813-18)),((((((NEONT110-1,IUP498-14),IUP497-14),(IUP502-14,((NEONT083-1,NEONT130-1),NEONT188-1))),IUP499-14),((IUP503-14,IUP501-14),(NEONU324-1,(IUP496-14,IUP500-14)))),NEONT187-1))),(((BETN729-18,(BETN727-18,BETN724-18)),BETN728-18),(NEONU400-1,((((IUP525-14,(NEONT119-1,NEONU399-1)),NEONT189-1),NEONU398-1),NEONU397-1))))),((BETN762-18,((IUP541-14,NEONU447-1),(IUP555-14,IUP553-14))),(BETN782-18,IUP1097-14)))),(((NEONU451-1,(((NEONT095-1,NEONU419-1),(((BETN937-18,BETN939-18),NEONU1365-),(((IUP300-14,(BETN003-18,BETN066-18)),BETN002-18),(BETN001-18,BETN004-18)))),((BETN157-18,BETN158-18),(IUP291-14,(IUP296-14,BETN181-18))))),(ISUP273-14,((((ISUP261-14,ISUP282-14),ISUP280-14),(((((((ISUP017-14,(IUP295-14,((((BETN596-18,(BETN626-18,BETN587-18)),(NEONT059-1,((((NEONT196-1,NEONT127-1),(NEONU193-1,(((ISUP044-14,BETN653-18),BETN619-18),BETN572-18))),NEONT082-1),(NEONT124-1,(NEONT058-1,NEONT041-1))))),((ISUP283-14,(NEONT384-1,BETN076-18)),(NEONT392-1,(BETN122-18,(((NEONT377-1,IUP288-14),IUP286-14),BETN052-18))))),((((((NEONT146-1,NEONT200-1),((NEONT147-1,(NEONU415-1,(NEONT131-1,NEONU416-1))),NEONT145-1)),NEONT090-1),((IUP293-14,NEONT363-1),IUP142-14)),NEONT199-1),(((((IUP325-14,NEONT370-1),BETN118-18),(NEONU2074-,BETN113-18)),BETN051-18),(NEONT042-1,((NEONT043-1,NEONT038-1),((NEONT197-1,((NEONT044-1,NEONU192-1),NEONT198-1)),IUP294-14)))))))),ISUP276-14),((ISUP258-14,((((ISUP272-14,(ISUP275-14,ISUP271-14)),ISUP266-14),ISUP223-14),ISUP260-14)),((NEONT154-1,NEONT148-1),ISUP269-14))),((((ISUP279-14,NEONT142-1),ISUP265-14),NEONT144-1),ISUP263-14)),(ISUP264-14,NEONT143-1)),NEONU418-1),(((BETN1074-1,((BETN1071-1,BETN1117-1),(((BETN1118-1,(BETN1125-1,BETN1130-1)),BETN1041-1),((BETN1066-1,BETN1134-1),((BETN1108-1,BETN1050-1),((BETN1075-1,((((BETN1070-1,BETN1109-1),(BETN1127-1,BETN1059-1)),BETN1057-1),((BETN1129-1,BETN1079-1),BETN1120-1))),BETN1072-1)))))),((NEONU417-1,ISUP277-14),(NEONT149-1,ISUP268-14))),((NEONT123-1,ISUP259-14),ISUP270-14)))),(ISUP281-14,ISUP278-14)))),((((((NEONU1377-,NEONU1378-),NEONU1381-),NEONU1379-),(NEONU1420-,NEONU1380-)),((BETN882-18,((NEONU1366-,NEONU1369-),((((NEONU1419-,((NEONU1375-,NEONU1371-),NEONU1372-)),(((NEONU1374-,(NEONU1476-,BETN785-18)),NEONU1370-),NEONU1368-)),(NEONU1373-,NEONU1376-)),NEONU1418-))),(ISUP095-14,(ISUP094-14,ISUP096-14)))),(ISUP025-14,(((BETN1063-1,BETN1068-1),NEONU213-1),(BETN819-18,(BETN879-18,BETN833-18)))))))),(((((((((IUP581-14,(NEONT313-1,BETN1088-1)),(IUP583-14,IUP580-14)),((NEONT390-1,((NEONT382-1,NEONT361-1),NEONT398-1)),NEONT368-1)),(NEONU1993-,NEONU1992-)),(((NEONT152-1,NEONU457-1),BETN1076-1),((((NEONT134-1,(NEONT078-1,NEONU439-1)),(((((NEONT122-1,NEONT070-1),((NEONT076-1,NEONT099-1),(NEONU198-1,(NEONU441-1,(NEONU440-1,(NEONT100-1,NEONT104-1)))))),IUP590-14),IUP602-14),IUP587-14)),NEONU438-1),NEONU437-1))),(NEONU1994-,((IUP584-14,NEONU200-1),NEONT155-1))),(((((((NEONU2085-,(NEONU2089-,NEONU2087-)),NEONU2086-),((((((IUP1053-14,(IUP803-14,(IUP800-14,IUP804-14))),IUP798-14),(IUP1047-14,(((IUP1048-14,IUP1054-14),IUP801-14),(((IUP802-14,IUP1051-14),IUP1056-14),((NEONU1407-,NEONU1408-),(NEONU1409-,IUP1052-14)))))),IUP1055-14),IUP1049-14),IUP1046-14)),((BETN856-18,(BETN863-18,(((BETN838-18,BETN853-18),BETN867-18),BETN864-18))),((((NEONU384-1,(NEONU385-1,NEONT118-1)),((NEONU449-1,(((NEONU381-1,(NEONU383-1,NEONU382-1)),NEONT121-1),(((NEONU455-1,NEONT133-1),NEONT141-1),NEONT295-1))),NEONT296-1)),ISUP366-14),(((NEONU2090-,NEONU2088-),((((((BETN690-18,BETN711-18),BETN701-18),BETN686-18),(((NEONU2118-,BETN732-18),(NEONU2119-,BETN740-18)),NEONU2110-)),((BETN734-18,BETN671-18),(BETN669-18,NEONU2111-))),(BETN748-18,((ISUP116-14,ISUP117-14),((ISUP115-14,ISUP110-14),(ISUP114-14,ISUP113-14)))))),(BETN850-18,(((IUP657-14,(IUP656-14,IUP655-14)),IUP659-14),(NEONT020-1,(NEONT022-1,(NEONT034-1,(NEONT021-1,NEONT007-1)))))))))),((((ISUP106-14,((NEONU2117-,(NEONU2114-,NEONU2115-)),BETN664-18)),((BETN824-18,BETN818-18),(((BETN823-18,(BETN901-18,BETN889-18)),(BETN820-18,((BETN887-18,BETN888-18),BETN895-18))),BETN910-18))),((((((HQ582180.1,((KJ592531.1,(GU013631.1,KM533240.1)),KM531702.1)),(NEONW030-1,NEONU446-1)),((((((IUP152-14,((IUP144-14,((IUP160-14,BETN034-18),NEONW065-1)),(((BETN030-18,BETN036-18),IUP156-14),(IUP157-14,(((IUP145-14,((((((((((IUP150-14,BETN097-18),(BETN035-18,NEONU2069-)),NEONW066-1),IUP153-14),BETN032-18),IUP154-14),IUP147-14),NEONW070-1),NEONW061-1),IUP155-14)),IUP151-14),((((((((NEONW102-1,(BETN188-18,IUP148-14)),NEONW069-1),NEONT410-1),NEONW063-1),NEONW059-1),NEONW058-1),IUP159-14),NEONW060-1)))))),(BETN033-18,((NEONW050-1,(NEONW062-1,(NEONT418-1,(NEONW067-1,(NEONW057-1,NEONW056-1))))),BETN028-18))),BETN189-18),(NEONW104-1,NEONW064-1)),(NEONW082-1,IUP146-14)),NEONW055-1)),BETN883-18),((((((IUP467-14,NEONT033-1),(((NEONT302-1,NEONT298-1),NEONT300-1),NEONT023-1)),(IUP472-14,(NEONT035-1,(NEONT012-1,(IUP468-14,(IUP545-14,(NEONT299-1,NEONT030-1))))))),ISUP287-14),((NEONU1978-,(NEONU1975-,NEONU1980-)),(((((NEONT297-1,((NEONU1982-,((((NEONT117-1,NEONU1988-),NEONT358-1),(NEONU1986-,NEONU1973-)),NEONU1976-)),((NEONU2101-,((((NEONU1983-,(NEONU1981-,NEONU1987-)),NEONU1985-),(NEONU1977-,NEONU2098-)),((NEONT379-1,(BETN092-18,NEONT372-1)),(NEONU1979-,(NEONT116-1,NEONT351-1))))),NEONT344-1))),(NEONU2084-,(NEONU2081-,NEONU2102-))),NEONU2100-),NEONU2097-),NEONT365-1))),((((NEONU2113-,NEONU2116-),(BETN754-18,BETN753-18)),(BETN738-18,BETN741-18)),(BETN731-18,BETN679-18)))),((((((((ISUP428-14,(ISUP451-14,(ISUP447-14,ISUP444-14))),ISUP429-14),((ISUP454-14,ISUP427-14),ISUP457-14)),ISUP424-14),ISUP426-14),((ISUP449-14,(((ISUP450-14,ISUP445-14),ISUP433-14),((ISUP448-14,((((((ISUP461-14,(ISUP453-14,ISUP425-14)),BETN603-18),ISUP446-14),(((BETN591-18,BETN601-18),(((BETN614-18,BETN615-18),BETN616-18),(BETN599-18,(BETN598-18,BETN604-18)))),ISUP458-14)),ISUP462-14),(BETN618-18,BETN613-18))),ISUP459-14))),ISUP460-14)),(((BETN566-18,((((((BETN584-18,(BETN585-18,BETN624-18)),ISUP052-14),ISUP051-14),((((BETN588-18,((BETN660-18,(BETN625-18,(BETN592-18,(BETN638-18,BETN620-18)))),BETN617-18)),(BETN630-18,BETN602-18)),BETN600-18),ISUP053-14)),BETN593-18),(((NEONT128-1,((NEONT308-1,((NEONT306-1,NEONT307-1),(NEONT045-1,NEONT129-1))),NEONT086-1)),(NEONT036-1,(NEONT047-1,NEONT052-1))),NEONT309-1))),ISUP456-14),((((ISUP463-14,ISUP465-14),BETN621-18),(ISUP467-14,ISUP464-14)),(((ISUP050-14,ISUP466-14),((((((BETN647-18,(BETN636-18,(BETN646-18,BETN568-18))),BETN579-18),(ISUP046-14,ISUP049-14)),(BETN612-18,BETN597-18)),BETN623-18),BETN609-18)),((((((BETN576-18,((BETN627-18,ISUP056-14),(BETN578-18,BETN622-18))),(BETN575-18,BETN610-18)),((ISUP047-14,ISUP055-14),ISUP048-14)),(BETN573-18,BETN570-18)),(ISUP054-14,BETN589-18)),BETN607-18))))),((BETN093-18,((((BETN040-18,IUP216-14),IUP188-14),(BETN039-18,(BETN095-18,BETN026-18))),BETN027-18)),BETN029-18)))),((BETN137-18,(((BETN139-18,(BETN141-18,ISUP079-14)),(BETN140-18,(BETN143-18,(ISUP089-14,(ISUP088-14,(ISUP086-14,(BETN142-18,ISUP087-14))))))),ISUP083-14)),((((ISUP196-14,(ISUP201-14,ISUP195-14)),(ISUP199-14,(((ISUP202-14,ISUP198-14),ISUP200-14),ISUP197-14))),ISUP203-14),((NEONW068-1,ISUP075-14),(((((ISUP076-14,(ISUP082-14,(ISUP091-14,ISUP085-14))),(NEONU2067-,ISUP108-14)),((BETN136-18,NEONU2071-),BETN031-18)),((BETN134-18,BETN135-18),(BETN045-18,(NEONU2068-,(NEONU2070-,(((((NEONU2073-,NEONW094-1),NEONW074-1),NEONW092-1),NEONU2079-),((NEONW071-1,((NEONW073-1,NEONW077-1),NEONU2072-)),(NEONW103-1,(NEONW075-1,NEONW088-1))))))))),((((ISUP090-14,ISUP092-14),((ISUP077-14,ISUP081-14),(((IUP158-14,NEONW076-1),NEONW072-1),NEONU2083-))),ISUP080-14),ISUP078-14))))))),(((NEONU244-1,(((NEONU236-1,(NEONU242-1,NEONU240-1)),(NEONU237-1,NEONU241-1)),NEONU239-1)),(NEONU243-1,(NEONU235-1,NEONU238-1))),(((NEONU275-1,NEONU273-1),NEONU274-1),((((((NEONT056-1,NEONT051-1),NEONT054-1),NEONT061-1),(NEONT053-1,(NEONT088-1,((NEONT304-1,(NEONT305-1,(NEONT089-1,NEONT303-1))),NEONT057-1)))),NEONU277-1),NEONU276-1)))),((ISUP455-14,NEONU2001-),((IUP191-14,(((BETN129-18,(BETN090-18,((((((((((((IUP256-14,IUP247-14),BETN023-18),BETN146-18),IUP249-14),IUP244-14),IUP161-14),BETN128-18),IUP220-14),IUP149-14),BETN037-18),BETN126-18),BETN131-18))),(BETN091-18,BETN127-18)),(IUP239-14,BETN130-18))),((IUP225-14,((((IUP168-14,IUP207-14),IUP238-14),(NEONW047-1,((((IUP258-14,(IUP234-14,(IUP240-14,(IUP255-14,(IUP278-14,IUP206-14))))),(IUP232-14,IUP224-14)),IUP265-14),IUP223-14))),IUP276-14)),(BETN147-18,(NEONW049-1,((IUP272-14,((NEONW042-1,NEONW045-1),(((BETN025-18,((IUP275-14,(IUP194-14,(IUP200-14,IUP192-14))),IUP263-14)),((BETN022-18,((BETN021-18,((NEONW053-1,IUP266-14),NEONW038-1)),((IUP208-14,(NEONW043-1,((((IUP253-14,(((IUP269-14,((IUP187-14,IUP242-14),IUP193-14)),IUP228-14),NEONW093-1)),IUP251-14),((IUP241-14,IUP243-14),IUP204-14)),IUP279-14))),(BETN020-18,((IUP231-14,(IUP235-14,((IUP222-14,(((IUP260-14,NEONW054-1),(((NEONW044-1,IUP280-14),(IUP264-14,(IUP189-14,((((NEONW039-1,IUP233-14),NEONW037-1),IUP259-14),(IUP197-14,((IUP185-14,IUP211-14),IUP176-14)))))),(IUP268-14,(((((((((IUP218-14,IUP237-14),IUP217-14),IUP245-14),IUP277-14),IUP184-14),IUP219-14),IUP195-14),IUP230-14),IUP267-14)))),(IUP257-14,((IUP261-14,(IUP236-14,(IUP226-14,NEONW048-1))),((((((((((NEONW040-1,IUP271-14),IUP270-14),NEONW041-1),IUP209-14),(IUP221-14,IUP169-14)),IUP273-14),IUP202-14),NEONW046-1),NEONW051-1),IUP262-14))))),((IUP210-14,IUP254-14),(IUP175-14,(IUP213-14,IUP252-14)))))),NEONW052-1))))),IUP199-14)),IUP250-14))),IUP248-14)))))))),(NEONU2103-,((BETN893-18,NEONU2104-),((BETN897-18,(BETN904-18,(BETN894-18,BETN884-18))),BETN896-18)))),(((BETN699-18,BETN707-18),((BETN041-18,(IUP285-14,(BETN096-18,(IUP229-14,(NEONU1974-,((NEONU2080-,((IUP171-14,(((NEONW078-1,(((IUP274-14,(IUP212-14,(IUP246-14,IUP203-14))),(((((IUP214-14,IUP215-14),IUP284-14),IUP182-14),(NEONU2076-,((IUP196-14,(IUP177-14,IUP227-14)),IUP172-14))),NEONU2078-)),(NEONT387-1,BETN145-18))),IUP113-14),((IUP167-14,IUP178-14),IUP174-14))),(IUP173-14,(((IUP181-14,(IUP198-14,IUP170-14)),(IUP186-14,NEONT395-1)),IUP205-14)))),BETN043-18)))))),((((BETN186-18,(ISUP032-14,BETN187-18)),BETN132-18),(((NEONU271-1,BETN644-18),(BETN144-18,NEONU270-1)),ISUP207-14)),(BETN133-18,((ISUP029-14,ISUP034-14),ISUP031-14))))),(((BETN123-18,BETN185-18),BETN124-18),((ISUP443-14,ISUP475-14),(((BETN789-18,((BETN793-18,BETN792-18),((NEONU1363-,NEONU1362-),BETN777-18))),((BETN828-18,(BETN836-18,IUP781-14)),(IUP1058-14,(IUP1060-14,(IUP1057-14,IUP1061-14))))),((((BETN010-18,BETN125-18),((NEONT421-1,NEONT354-1),NEONT339-1)),NEONT347-1),(BETN084-18,BETN085-18))))))))),(BETN629-18,(NEONU256-1,(((NEONT092-1,(NEONT027-1,(NEONT312-1,NEONT093-1))),(NEONT094-1,(NEONU255-1,NEONU254-1))),(NEONU1984-,NEONU253-1))))),BETN658-18),(NEONU448-1,((NEONU408-1,NEONU409-1),NEONT080-1))),(BETN1067-1,(IUP560-14,(ISUP256-14,((NEONT074-1,NEONU199-1),((((ISUP243-14,((ISUP231-14,ISUP219-14),ISUP234-14)),(ISUP229-14,(((ISUP251-14,(ISUP238-14,(ISUP241-14,(ISUP221-14,(ISUP227-14,(ISUP222-14,ISUP257-14)))))),(ISUP244-14,ISUP235-14)),((((((((((((NEONU197-1,ISUP220-14),ISUP218-14),ISUP253-14),ISUP249-14),ISUP232-14),ISUP226-14),ISUP250-14),ISUP224-14),ISUP216-14),IUP512-14),ISUP239-14),ISUP254-14)))),((((((((((((ISUP255-14,ISUP240-14),NEONT151-1),ISUP245-14),ISUP247-14),ISUP237-14),(ISUP242-14,IUP556-14)),ISUP228-14),NEONU201-1),ISUP236-14),ISUP230-14),ISUP248-14),ISUP233-14)),(ISUP246-14,ISUP215-14))))))))))),((BETN1092-1,(BETN1093-1,((BETN1096-1,(BETN1133-1,(BETN1045-1,(BETN1100-1,(BETN1064-1,(BETN1095-1,((BETN1128-1,BETN1105-1),(BETN1132-1,BETN1102-1)))))))),BETN1043-1))),((BETN1044-1,BETN1062-1),BETN1091-1))),BETN1053-1,BETN1042-1);
(((((BETN1044-1,BETN1062-1),BETN1091-1),((BETN1092-1,((BETN1096-1,(BETN1133-1,(BETN1045-1,(BETN1100-1,(BETN1064-1,(BETN1095-1,((BETN1128-1,BETN1105-1),(BETN1132-1,BETN1102-1)))))))),(BETN1043-1,BETN1093-1))),BETN1053-1)),(BETN1131-1,(BETN1094-1,BETN1090-1))),(BETN1098-1,((ISUP252-14,(BETN1097-1,BETN1078-1)),(((((NEONU451-1,((IUP584-14,NEONU200-1),NEONT155-1)),((((((((NEONU1984-,NEONT094-1),NEONU256-1),((((NEONT027-1,NEONT312-1),(NEONT093-1,(NEONU255-1,NEONU254-1))),NEONU253-1),NEONT092-1)),((((BETN651-18,BETN650-18),((BETN649-18,BETN659-18),BETN656-18)),BETN648-18),(((IUP456-14,(NEONT139-1,IUP463-14)),(((IUP462-14,((NEONT311-1,(((NEONT028-1,(NEONT138-1,(NEONU407-1,NEONT004-1))),NEONT018-1),NEONU406-1)),(NEONT011-1,(IUP464-14,IUP459-14)))),IUP457-14),(NEONT005-1,NEONT310-1))),((((ISUP430-14,ISUP439-14),(((ISUP437-14,ISUP432-14),ISUP442-14),(ISUP434-14,(ISUP438-14,(ISUP436-14,((ISUP441-14,ISUP435-14),ISUP440-14)))))),ISUP431-14),((NEONT125-1,(NEONT046-1,NEONT048-1)),(NEONT055-1,NEONT085-1)))))),((((((BETN165-18,BETN166-18),BETN094-18),BETN164-18),(BETN168-18,BETN167-18)),NEONU2077-),(((((BETN782-18,IUP1097-14),(((((ISUP098-14,ISUP099-14),(((NEONU442-1,ISUP286-14),IUP578-14),(IUP573-14,((((NEONU2108-,(NEONU2107-,(IUP574-14,NEONU444-1))),NEONU2109-),NEONU443-1),NEONT140-1)))),((NEONU1397-,((BETN756-18,BETN801-18),BETN812-18)),BETN750-18)),(((((NEONU1364-,BETN749-18),IUP793-14),(BETN755-18,(((BETN776-18,IUP792-14),(BETN802-18,BETN774-18)),BETN784-18))),IUP794-14),(((NEONU1422-,NEONU1424-),((NEONU1399-,NEONU1382-),NEONU1392-)),(BETN762-18,((NEONU1345-,(((((((NEONU1367-,((NEONU1383-,(NEONU1385-,NEONU1421-)),IUP1072-14)),(IUP795-14,IUP1069-14)),(IUP1095-14,IUP1079-14)),(IUP1096-14,IUP1090-14)),IUP1092-14),((((IUP1073-14,IUP797-14),IUP796-14),(NEONU1384-,BETN771-18)),NEONU1386-)),(NEONU1347-,(((NEONU1352-,(NEONU1349-,(IUP1078-14,NEONU1350-))),(NEONU1351-,NEONU1416-)),((NEONU1346-,NEONU1348-),NEONU1344-))))),((((NEONU1423-,(NEONU1402-,NEONU1403-)),((NEONU1401-,((NEONU1405-,NEONU1425-),NEONU1406-)),NEONU1400-)),NEONU1391-),NEONU1404-)))))),(((BETN813-18,(NEONU1341-,ISUP352-14)),((IUP500-14,(((((((IUP502-14,IUP497-14),IUP499-14),(NEONT110-1,IUP498-14)),(NEONT188-1,(NEONT083-1,NEONT130-1))),(IUP503-14,IUP501-14)),NEONU324-1),IUP496-14)),NEONT187-1)),((ISUP037-14,((((BETN697-18,(NEONU2106-,NEONU2105-)),(((IUP290-14,NEONU2091-),BETN151-18),(BETN106-18,(BETN062-18,(BETN107-18,(BETN171-18,BETN170-18)))))),((((IUP451-14,((IUP437-14,IUP443-14),(((NEONU422-1,NEONU421-1),IUP455-14),IUP523-14))),(NEONT024-1,(NEONT181-1,NEONT006-1))),((IUP544-14,((NEONT179-1,((((((((NEONU2112-,NEONU1466-),NEONU1354-),NEONU1343-),NEONU1356-),((NEONU1468-,NEONU1355-),((((BETN791-18,BETN800-18),BETN799-18),NEONU1357-),(BETN797-18,((NEONU1360-,NEONU1359-),NEONU1353-))))),BETN798-18),BETN794-18),(IUP543-14,(ISUP365-14,IUP542-14)))),NEONT180-1)),((NEONU1475-,((NEONU1473-,NEONU1470-),(((((BETN811-18,(NEONU1342-,NEONU1469-)),IUP1089-14),(NEONU1471-,(NEONU1472-,(NEONU1467-,(IUP1085-14,(NEONU1358-,IUP1086-14)))))),BETN796-18),IUP1043-14))),(IUP1087-14,(BETN817-18,NEONU1474-))))),IUP1119-14)),((((IUP629-14,NEONT182-1),IUP653-14),(NEONU420-1,(((IUP615-14,IUP633-14),((IUP617-14,(IUP635-14,IUP618-14)),IUP621-14)),NEONT108-1))),((((((((((NEONT107-1,IUP630-14),NEONT185-1),NEONT186-1),(IUP625-14,IUP644-14)),BETN730-18),(((IUP631-14,IUP645-14),NEONT184-1),ISUP367-14)),IUP634-14),NEONT113-1),(IUP632-14,IUP619-14)),BETN880-18)))),((((BETN729-18,(BETN727-18,BETN724-18)),BETN728-18),((NEONU398-1,((NEONU400-1,NEONU397-1),((NEONT119-1,NEONU399-1),NEONT189-1))),IUP525-14)),(((ISUP210-14,(ISUP213-14,ISUP214-14)),(IUP297-14,(NEONU248-1,NEONU247-1))),(((((((((NEONT062-1,((NEONT101-1,(NEONU430-1,NEONU431-1)),NEONU429-1)),(BETN1104-1,BETN1115-1)),NEONT077-1),(((((IUP490-14,((NEONU405-1,(NEONU403-1,((NEONU402-1,(NEONT072-1,(NEONU404-1,NEONU401-1))),NEONT120-1))),IUP487-14)),NEONT065-1),IUP485-14),IUP488-14),IUP665-14)),(((((((((ISUP204-14,((NEONT191-1,NEONT336-1),NEONT031-1)),NEONT010-1),NEONT029-1),NEONT190-1),IUP791-14),IUP524-14),ISUP097-14),((((((IUP413-14,(IUP408-14,IUP416-14)),NEONU433-1),((BETN1081-1,(NEONU436-1,IUP522-14)),(NEONU435-1,(BETN1110-1,((BETN1065-1,BETN1122-1),BETN1082-1))))),((((((BETN1087-1,BETN1113-1),(BETN1077-1,BETN1051-1)),BETN1080-1),(BETN1114-1,BETN1112-1)),BETN1052-1),(NEONU434-1,NEONT091-1))),(IUP417-14,((NEONU432-1,IUP418-14),NEONT137-1))),(((NEONU285-1,NEONU263-1),((((NEONU261-1,(NEONU264-1,(NEONU260-1,NEONU258-1))),NEONU259-1),(NEONU262-1,NEONU284-1)),ISUP209-14)),NEONU318-1))),((IUP404-14,(IUP395-14,IUP403-14)),(BETN1089-1,(BETN1085-1,BETN1111-1))))),ISUP093-14),((((((IUP511-14,NEONU453-1),IUP434-14),(NEONU454-1,(IUP510-14,NEONU452-1))),IUP513-14),((NEONU268-1,NEONU279-1),NEONU267-1)),((NEONT150-1,((((NEONU251-1,(NEONU246-1,NEONT026-1)),((((NEONU245-1,IUP534-14),(NEONT192-1,IUP529-14)),((NEONU281-1,IUP533-14),IUP531-14)),((NEONT014-1,(NEONU249-1,NEONU252-1)),NEONT019-1))),(ISUP205-14,IUP532-14)),(NEONT017-1,(NEONU456-1,NEONU250-1)))),((((((IUP431-14,NEONT025-1),IUP433-14),IUP432-14),(IUP428-14,(NEONT032-1,IUP427-14))),IUP546-14),(IUP426-14,(NEONT013-1,NEONT009-1)))))),((((((NEONT008-1,NEONU1990-),NEONT321-1),NEONU1989-),NEONU1991-),(BETN859-18,NEONT413-1)),(((NEONU257-1,(NEONU320-1,NEONU319-1)),NEONU265-1),(NEONU321-1,NEONU282-1)))),(BETN657-18,(BETN611-18,(BETN606-18,BETN608-18)))))))))),((((NEONU428-1,NEONT355-1),((NEONU425-1,NEONT001-1),NEONU426-1)),(NEONU427-1,(NEONU424-1,IUP424-14))),((IUP555-14,IUP553-14),(IUP541-14,NEONU447-1)))),(((((((ISUP040-14,((ISUP045-14,ISUP043-14),((BETN652-18,ISUP035-14),ISUP042-14))),(BETN642-18,BETN645-18)),((ISUP039-14,BETN655-18),ISUP033-14)),((BETN174-18,(((BETN172-18,NEONU272-1),((((NEONU280-1,NEONU283-1),NEONU278-1),NEONT049-1),ISUP036-14)),NEONT050-1)),(BETN173-18,(BETN176-18,BETN177-18)))),(IUP299-14,(NEONT126-1,NEONU191-1))),((((((IUP072-14,IUP364-14),IUP323-14),(((((IUP095-14,(((IUP137-14,IUP371-14),(IUP308-14,((IUP332-14,IUP319-14),((((((IUP318-14,((IUP330-14,IUP372-14),NEONW020-1)),IUP335-14),((IUP377-14,(NEONW099-1,NEONW012-1)),IUP334-14)),(IUP143-14,IUP121-14)),(IUP114-14,IUP292-14)),(IUP363-14,IUP351-14))))),(IUP087-14,NEONW015-1))),(NEONW084-1,(IUP086-14,IUP305-14))),((((NEONW091-1,(IUP074-14,((IUP370-14,(IUP081-14,IUP360-14)),BETN059-18))),((IUP350-14,IUP180-14),((IUP328-14,(IUP343-14,IUP327-14)),((((((IUP359-14,((((IUP129-14,IUP306-14),((IUP085-14,((NEONW017-1,IUP345-14),((IUP311-14,IUP368-14),((IUP080-14,IUP078-14),IUP111-14)))),IUP100-14)),IUP096-14),((((IUP132-14,(NEONW105-1,IUP380-14)),((((IUP122-14,(NEONW097-1,(IUP313-14,((NEONW019-1,NEONW100-1),(IUP317-14,IUP093-14))))),(NEONW011-1,IUP348-14)),IUP357-14),((IUP329-14,IUP112-14),IUP361-14))),((IUP309-14,(IUP324-14,IUP366-14)),(IUP083-14,(IUP088-14,IUP124-14)))),((IUP373-14,(IUP314-14,((((IUP341-14,IUP130-14),IUP338-14),NEONW018-1),IUP140-14))),((IUP120-14,IUP131-14),IUP101-14))))),((IUP116-14,((IUP128-14,((IUP094-14,(IUP091-14,((((IUP136-14,(IUP138-14,IUP358-14)),((((IUP141-14,IUP089-14),(NEONW098-1,((IUP092-14,(IUP126-14,IUP090-14)),((IUP307-14,IUP340-14),IUP106-14)))),(IUP354-14,IUP125-14)),(NEONW095-1,(IUP347-14,(IUP355-14,(NEONW090-1,((IUP108-14,(((IUP302-14,(IUP337-14,(((IUP331-14,NEONW085-1),IUP304-14),(IUP134-14,IUP098-14)))),NEONW096-1),(IUP379-14,NEONW016-1))),NEONW014-1))))))),(IUP070-14,IUP079-14)),IUP376-14))),(IUP315-14,IUP322-14))),(IUP071-14,((IUP374-14,(IUP097-14,IUP362-14)),IUP139-14)))),(IUP117-14,IUP110-14))),(((IUP179-14,IUP310-14),(IUP336-14,IUP344-14)),((NEONW013-1,(IUP369-14,(((IUP084-14,(NEONW086-1,BETN063-18)),((((IUP133-14,((IUP342-14,((NEONW035-1,IUP352-14),(IUP346-14,(((IUP353-14,NEONW089-1),((IUP312-14,((IUP301-14,IUP339-14),IUP109-14)),IUP123-14)),((IUP320-14,((IUP356-14,(NEONT359-1,NEONW036-1)),IUP375-14)),(((IUP378-14,IUP365-14),IUP349-14),IUP119-14)))))),IUP102-14)),IUP107-14),(IUP099-14,BETN046-18)),(IUP075-14,BETN060-18))),(IUP135-14,(IUP326-14,(IUP367-14,(IUP127-14,IUP316-14))))))),IUP115-14))),(IUP103-14,((IUP118-14,NEONW101-1),IUP321-14))),IUP082-14),IUP333-14)))),(IUP069-14,IUP303-14)),IUP073-14)),(IUP105-14,IUP104-14)),IUP076-14)),IUP077-14),NEONW087-1),(((BETN936-18,NEONU2130-),(((NEONU1395-,NEONU1388-),(IUP783-14,(((((((IUP1080-14,IUP1066-14),(((IUP1102-14,IUP1071-14),(IUP1101-14,(NEONU1426-,NEONU1390-))),IUP786-14)),(IUP1077-14,IUP1098-14)),IUP784-14),IUP1100-14),NEONU1389-),IUP785-14))),BETN890-18)),((BETN735-18,(IUP1112-14,((NEONU1428-,IUP1111-14),NEONU1427-))),((BETN906-18,((((BETN852-18,NEONU2094-),BETN915-18),((NEONU2092-,BETN909-18),BETN924-18)),((BETN907-18,NEONU2093-),(BETN822-18,NEONU2095-)))),NEONT322-1))))),(((((((BETN925-18,BETN899-18),((BETN916-18,BETN905-18),(BETN912-18,(BETN687-18,BETN878-18)))),NEONU269-1),((NEONT357-1,((((((NEONT378-1,(BETN685-18,(NEONT393-1,BETN179-18))),BETN661-18),(((NEONT371-1,BETN706-18),BETN744-18),NEONT342-1)),NEONT364-1),(NEONT424-1,BETN075-18)),(((IUP1082-14,NEONT350-1),NEONT385-1),(BETN926-18,NEONT416-1)))),((((((BETN700-18,BETN892-18),BETN721-18),((BETN911-18,BETN876-18),BETN877-18)),BETN688-18),BETN891-18),BETN902-18))),(((ISUP353-14,((NEONU390-1,ISUP355-14),NEONU389-1)),((((NEONU322-1,NEONU392-1),NEONU388-1),(NEONU323-1,ISUP354-14)),NEONU386-1)),NEONU391-1)),((ISUP284-14,((BETN712-18,(((NEONU2099-,BETN695-18),ISUP105-14),BETN693-18)),((((BETN678-18,((BETN938-18,ISUP152-14),BETN722-18)),ISUP155-14),(((((BETN900-18,(ISUP191-14,ISUP194-14)),ISUP147-14),(ISUP192-14,ISUP189-14)),ISUP148-14),ISUP193-14)),ISUP178-14))),(NEONU450-1,((NEONU1412-,(BETN763-18,NEONU2096-)),(((BETN159-18,((IUP190-14,IUP281-14),(BETN081-18,(((BETN082-18,IUP282-14),BETN160-18),(BETN083-18,IUP283-14))))),((((BETN767-18,BETN803-18),BETN804-18),BETN766-18),BETN751-18)),((BETN747-18,((BETN764-18,BETN765-18),(BETN787-18,BETN739-18))),(((((BETN746-18,(BETN758-18,BETN745-18)),((NEONU1339-,NEONU1340-),(BETN743-18,BETN757-18))),ISUP121-14),(((ISUP130-14,((ISUP131-14,ISUP128-14),ISUP125-14)),((((ISUP123-14,ISUP133-14),((ISUP124-14,ISUP134-14),ISUP129-14)),ISUP122-14),(ISUP126-14,ISUP127-14))),((BETN848-18,((BETN842-18,BETN855-18),BETN841-18)),BETN849-18))),(((((BETN717-18,((BETN704-18,((((BETN720-18,(((BETN709-18,(BETN940-18,BETN933-18)),ISUP188-14),BETN943-18)),BETN716-18),BETN872-18),BETN710-18)),(BETN945-18,BETN862-18))),BETN839-18),BETN810-18),((((((BETN677-18,BETN682-18),BETN681-18),ISUP028-14),BETN815-18),BETN680-18),(BETN683-18,BETN676-18))),BETN941-18)))))))),(((BETN705-18,((BETN692-18,BETN698-18),(ISUP143-14,BETN702-18))),(BETN723-18,BETN847-18)),((((((((NEONU2121-,((NEONU2122-,NEONU2124-),BETN742-18)),(BETN733-18,NEONU2123-)),(BETN781-18,NEONU2120-)),(((NEONU445-1,(((NEONU215-1,(NEONU223-1,(NEONU219-1,(NEONU222-1,(NEONU218-1,NEONU220-1))))),NEONU214-1),((NEONU221-1,NEONU217-1),(NEONU216-1,NEONU224-1)))),(ISUP363-14,((NEONU396-1,(((((((NEONU393-1,BETN773-18),IUP607-14),NEONT115-1),NEONU394-1),((((NEONT112-1,IUP606-14),NEONT097-1),NEONU1413-),(IUP613-14,NEONT103-1))),NEONU395-1),(BETN779-18,IUP611-14))),(NEONT098-1,(NEONT105-1,IUP605-14))))),(((BETN920-18,BETN918-18),(BETN921-18,BETN922-18)),(ISUP362-14,ISUP364-14)))),((ISUP062-14,(((ISUP064-14,((ISUP067-14,ISUP065-14),(((ISUP073-14,(ISUP072-14,ISUP068-14)),(ISUP063-14,(((ISUP066-14,ISUP313-14),ISUP058-14),((ISUP340-14,(ISUP318-14,((((ISUP302-14,((((ISUP322-14,ISUP329-14),(ISUP338-14,ISUP341-14)),ISUP345-14),ISUP312-14)),ISUP326-14),ISUP295-14),ISUP298-14))),((ISUP305-14,(ISUP327-14,(ISUP296-14,((((ISUP331-14,ISUP348-14),ISUP328-14),ISUP316-14),(((ISUP297-14,ISUP303-14),(((ISUP311-14,(ISUP301-14,(ISUP309-14,ISUP291-14))),(ISUP333-14,(((ISUP325-14,ISUP308-14),ISUP306-14),(((ISUP335-14,(ISUP330-14,ISUP324-14)),ISUP337-14),(ISUP317-14,(((ISUP320-14,ISUP339-14),(ISUP332-14,ISUP314-14)),ISUP319-14)))))),ISUP288-14)),ISUP293-14))))),ISUP061-14))))),ISUP060-14))),(ISUP057-14,ISUP059-14)),((ISUP289-14,(((ISUP290-14,(ISUP292-14,((ISUP347-14,ISUP334-14),ISUP323-14))),(((ISUP100-14,ISUP102-14),(((((IUP1122-14,(IUP1124-14,(IUP807-14,(IUP1118-14,IUP806-14)))),((((IUP759-14,NEONT177-1),(((((((((((NEONT325-1,NEONT015-1),NEONT069-1),IUP751-14),IUP484-14),(IUP475-14,IUP476-14)),IUP479-14),((((ISUP351-14,(NEONT066-1,NEONT016-1)),(((NEONT323-1,((NEONU411-1,NEONT067-1),NEONT178-1)),NEONT327-1),NEONU410-1)),NEONT114-1),((ISUP304-14,(ISUP350-14,(ISUP349-14,NEONT175-1))),NEONU414-1))),((IUP753-14,(NEONU413-1,NEONT068-1)),(IUP752-14,NEONT324-1))),IUP758-14),((NEONT071-1,NEONT326-1),NEONT176-1)),(IUP754-14,NEONU412-1))),IUP478-14),(ISUP071-14,IUP480-14))),((((BETN761-18,BETN809-18),(BETN808-18,BETN760-18)),BETN814-18),(BETN816-18,BETN807-18))),(BETN759-18,(BETN788-18,BETN775-18))),((((((((((NEONU1440-,(IUP1109-14,IUP821-14)),((((IUP822-14,NEONU1441-),IUP812-14),(((NEONU1446-,NEONU1442-),((IUP814-14,IUP817-14),(IUP818-14,IUP820-14))),IUP1110-14)),IUP819-14)),(((IUP1107-14,NEONU1444-),(NEONU1437-,NEONU1445-)),IUP1106-14)),IUP813-14),NEONU1439-),IUP823-14),(((IUP815-14,(IUP811-14,NEONU1410-)),NEONU1411-),IUP816-14)),(((((NEONU1448-,((((((IUP1142-14,(IUP1148-14,IUP1134-14)),(IUP1143-14,IUP1130-14)),NEONU1449-),NEONU1453-),(NEONU1447-,(NEONU1454-,NEONU1417-))),IUP778-14)),(((((IUP1131-14,IUP776-14),(NEONU1450-,(IUP1144-14,NEONU1451-))),(IUP1132-14,(IUP1149-14,((IUP1136-14,((IUP1081-14,IUP1135-14),(NEONU1452-,IUP1138-14))),((IUP780-14,IUP1145-14),IUP779-14))))),IUP1147-14),IUP1137-14)),(IUP1141-14,NEONU1455-)),(IUP1140-14,((IUP1146-14,IUP777-14),IUP1133-14))),(NEONU1438-,NEONU1443-))),((((((((IUP805-14,IUP782-14),NEONU1432-),NEONU1429-),IUP1083-14),IUP1121-14),(IUP809-14,(NEONU1433-,NEONU1431-))),NEONU1430-),(IUP810-14,IUP808-14))),((((NEONU1334-,NEONU1332-),(((NEONU1338-,NEONU1336-),NEONU1337-),(NEONU1331-,NEONU1333-))),NEONU1335-),(NEONU1434-,(NEONU1435-,NEONU1436-)))))),ISUP299-14)),ISUP344-14)),ISUP294-14))),((((((ISUP315-14,(ISUP336-14,ISUP346-14)),ISUP310-14),ISUP321-14),ISUP343-14),ISUP307-14),ISUP300-14))),(((((((BETN934-18,BETN829-18),BETN708-18),(BETN898-18,BETN871-18)),((BETN825-18,((BETN832-18,BETN908-18),BETN831-18)),BETN737-18)),BETN826-18),(BETN874-18,((((((BETN875-18,BETN851-18),BETN857-18),(BETN703-18,BETN944-18)),(BETN718-18,BETN869-18)),BETN870-18),BETN860-18))),(((IUP1027-14,(NEONU1459-,NEONU1465-)),IUP1028-14),((((((NEONU1461-,NEONU1464-),IUP1036-14),(IUP1035-14,IUP1039-14)),(((IUP1037-14,(((IUP1029-14,NEONU1462-),IUP788-14),((NEONU1456-,(IUP790-14,NEONU1463-)),(NEONU1457-,NEONU1460-)))),IUP1038-14),((IUP1030-14,IUP1026-14),IUP789-14))),IUP787-14),NEONU1458-)))),(((NEONU203-1,NEONU202-1),BETN654-18),(NEONT173-1,NEONU204-1))),(((IUP465-14,(ISUP101-14,BETN1086-1)),((((((BETN070-18,(BETN156-18,BETN072-18)),(((BETN155-18,BETN074-18),IUP002-14),IUP001-14)),IUP003-14),(BETN071-18,IUP004-14)),((((((NEONT394-1,NEONW001-1),(NEONW005-1,NEONW079-1)),(NEONW080-1,(NEONW004-1,(NEONW007-1,NEONW083-1)))),NEONT402-1),NEONT386-1),(NEONW008-1,(NEONW002-1,(NEONW003-1,(NEONW009-1,(NEONW006-1,NEONW010-1))))))),(((ISUP074-14,((BETN153-18,BETN067-18),(IUP166-14,(IUP165-14,(IUP164-14,(IUP163-14,(BETN154-18,(BETN069-18,(BETN068-18,IUP162-14))))))))),((BETN594-18,BETN583-18),(BETN770-18,(BETN665-18,BETN769-18)))),(((((ISUP421-14,ISUP419-14),(ISUP420-14,((ISUP423-14,ISUP418-14),ISUP422-14))),(BETN581-18,BETN595-18)),((BETN605-18,BETN582-18),((((ISUP405-14,(((((ISUP392-14,ISUP398-14),((ISUP390-14,ISUP376-14),((ISUP385-14,(((((ISUP397-14,ISUP413-14),ISUP412-14),ISUP394-14),((ISUP409-14,ISUP386-14),ISUP404-14)),(ISUP401-14,ISUP396-14))),((ISUP381-14,ISUP372-14),(ISUP378-14,(ISUP377-14,ISUP407-14)))))),ISUP369-14),BETN567-18),ISUP373-14)),ISUP395-14),((((((((ISUP388-14,ISUP399-14),ISUP382-14),(ISUP417-14,ISUP416-14)),ISUP368-14),((((ISUP383-14,ISUP375-14),ISUP406-14),ISUP371-14),ISUP370-14)),(ISUP391-14,ISUP393-14)),(((ISUP374-14,(ISUP400-14,(ISUP387-14,ISUP380-14))),ISUP384-14),(((ISUP415-14,ISUP408-14),ISUP410-14),ISUP411-14))),(ISUP403-14,ISUP389-14))),(ISUP379-14,ISUP414-14)))),((((NEONU227-1,(((NEONU231-1,(NEONU225-1,NEONU234-1)),(NEONU228-1,NEONU233-1)),(NEONU226-1,(NEONU229-1,NEONU230-1)))),NEONT329-1),NEONT084-1),(((NEONT331-1,NEONT330-1),(((NEONT040-1,NEONU232-1),NEONT039-1),NEONT087-1)),(((((BETN1060-1,BETN1056-1),((BETN1061-1,BETN1047-1),BETN1073-1)),(BETN1054-1,(BETN1055-1,BETN1048-1))),NEONT037-1),NEONT332-1))))))),((((((IUP799-14,NEONT174-1),(NEONU1396-,NEONU1387-)),(ISUP038-14,(NEONT003-1,NEONT172-1))),(((IUP661-14,IUP663-14),IUP662-14),(NEONT079-1,IUP664-14))),((NEONU1415-,NEONU1414-),((NEONU1394-,NEONU1393-),(BETN886-18,(BETN885-18,(((((NEONU2125-,ISUP136-14),(ISUP140-14,(((NEONU2128-,BETN696-18),(ISUP141-14,NEONU2126-)),(((NEONU2131-,BETN844-18),BETN935-18),(ISUP135-14,NEONU2127-))))),BETN845-18),(BETN830-18,(ISUP026-14,ISUP027-14))),((ISUP139-14,ISUP137-14),NEONU2129-))))))),((NEONT408-1,((((BETN087-18,(BETN086-18,BETN163-18)),(NEONU2075-,IUP830-14)),BETN089-18),((IUP829-14,BETN161-18),ISUP104-14))),((((NEONT400-1,(NEONU1996-,NEONU1995-)),((ISUP182-14,(BETN726-18,(ISUP161-14,(ISUP150-14,(((((ISUP172-14,ISUP154-14),(ISUP149-14,((ISUP167-14,(ISUP173-14,ISUP165-14)),ISUP160-14))),ISUP153-14),(ISUP175-14,((((ISUP157-14,ISUP166-14),(ISUP158-14,ISUP156-14)),ISUP170-14),ISUP162-14))),(ISUP145-14,ISUP164-14)))))),((BETN719-18,((ISUP168-14,(((ISUP185-14,(ISUP183-14,(ISUP181-14,ISUP177-14))),(ISUP176-14,(ISUP179-14,ISUP186-14))),((ISUP184-14,ISUP180-14),ISUP159-14))),BETN714-18)),BETN725-18))),(((((((((BETN005-18,(BETN008-18,BETN049-18)),IUP008-14),((BETN149-18,BETN009-18),((IUP009-14,BETN099-18),((IUP015-14,IUP021-14),(((BETN101-18,NEONT399-1),((IUP020-14,IUP012-14),IUP016-14)),((((IUP006-14,NEONT407-1),(((IUP025-14,IUP007-14),IUP011-14),NEONT391-1)),IUP010-14),NEONT383-1)))))),((BETN006-18,BETN100-18),BETN007-18)),((IUP022-14,IUP019-14),((IUP018-14,IUP017-14),IUP013-14))),(BETN098-18,IUP024-14)),((BETN013-18,((((IUP054-14,(((((IUP023-14,(((((IUP036-14,((IUP065-14,IUP068-14),((((IUP047-14,IUP035-14),IUP042-14),IUP059-14),((IUP031-14,IUP038-14),((IUP046-14,((BETN015-18,NEONT369-1),IUP052-14)),((((IUP043-14,IUP053-14),IUP044-14),IUP041-14),IUP056-14)))))),IUP045-14),IUP066-14),BETN017-18),((((IUP028-14,NEONU2082-),((IUP040-14,((IUP039-14,IUP051-14),IUP058-14)),IUP060-14)),(((IUP064-14,(IUP067-14,IUP034-14)),((NEONT376-1,((IUP050-14,IUP062-14),IUP055-14)),IUP029-14)),IUP026-14)),IUP032-14))),(IUP061-14,((BETN103-18,IUP030-14),IUP033-14))),((IUP014-14,BETN102-18),IUP027-14)),(IUP049-14,IUP037-14)),IUP005-14)),IUP063-14),IUP057-14),BETN150-18)),IUP048-14)),BETN672-18),((BETN053-18,NEONT348-1),ISUP103-14))),(BETN190-18,BETN663-18)))))))))),(((((((NEONW024-1,(((NEONW031-1,((NEONW029-1,(((NEONW023-1,NEONW021-1),(NEONW026-1,NEONT409-1)),((((NEONT401-1,NEONW033-1),NEONW106-1),NEONW022-1),NEONW032-1))),NEONW028-1)),NEONT343-1),(NEONW027-1,NEONT425-1))),(BETN913-18,(BETN942-18,BETN903-18))),(ISUP142-14,((((((BETN577-18,(((ISUP030-14,BETN580-18),BETN571-18),BETN574-18)),BETN569-18),((ISUP473-14,((BETN631-18,(ISUP472-14,ISUP471-14)),ISUP474-14)),(BETN635-18,(BETN640-18,(BETN639-18,BETN632-18))))),((ISUP468-14,ISUP470-14),(BETN641-18,ISUP469-14))),ISUP452-14),((NEONU205-1,NEONU206-1),((NEONU209-1,((NEONU208-1,NEONU207-1),NEONU210-1)),(((NEONU1998-,NEONU211-1),(NEONU1999-,(NEONU2002-,NEONU2000-))),(NEONU212-1,NEONU1997-))))))),NEONW034-1),((((NEONT111-1,(NEONT193-1,NEONT195-1)),NEONT194-1),((((((BETN065-18,(((((((NEONT353-1,(NEONT373-1,(NEONT360-1,NEONT388-1))),IUP298-14),BETN061-18),IUP287-14),NEONT338-1),BETN057-18),(IUP289-14,BETN064-18))),(NEONT380-1,(IUP824-14,BETN110-18))),NEONT346-1),BETN109-18),BETN111-18),((NEONT337-1,NEONT417-1),((NEONT345-1,NEONT412-1),(NEONT352-1,NEONT419-1))))),BETN634-18)),((((BETN937-18,BETN939-18),NEONU1365-),((BETN001-18,BETN004-18),(BETN003-18,(BETN066-18,(BETN002-18,IUP300-14))))),(ISUP025-14,(((BETN1063-1,BETN1068-1),NEONU213-1),(BETN833-18,(BETN819-18,BETN879-18)))))),((((NEONT095-1,NEONU419-1),(((((BETN169-18,(ISUP024-14,ISUP012-14)),ISUP022-14),ISUP013-14),(((((((ISUP009-14,(ISUP010-14,(ISUP015-14,(ISUP005-14,(ISUP023-14,(ISUP021-14,(ISUP006-14,ISUP007-14))))))),(((ISUP014-14,ISUP020-14),((ISUP011-14,ISUP019-14),ISUP008-14)),ISUP018-14)),ISUP002-14),((NEONU196-1,(NEONU195-1,(NEONT397-1,(NEONT381-1,NEONT389-1)))),(NEONT367-1,NEONT374-1))),ISUP003-14),NEONU194-1),ISUP001-14)),ISUP016-14)),(((BETN157-18,BETN158-18),(IUP291-14,(IUP296-14,BETN181-18))),((((NEONU1377-,(NEONU1378-,NEONU1381-)),NEONU1379-),(NEONU1420-,NEONU1380-)),((ISUP280-14,((ISUP282-14,(ISUP273-14,(NEONT148-1,((((NEONT143-1,((ISUP278-14,((((ISUP265-14,ISUP260-14),ISUP279-14),(((NEONT144-1,ISUP264-14),ISUP276-14),ISUP263-14)),(ISUP223-14,NEONT142-1))),((ISUP272-14,(ISUP271-14,ISUP275-14)),ISUP266-14))),(ISUP269-14,((NEONT123-1,((NEONT149-1,ISUP277-14),(NEONU417-1,ISUP268-14))),((((BETN1071-1,BETN1130-1),BETN1125-1),((BETN1134-1,BETN1074-1),((BETN1108-1,BETN1050-1),BETN1041-1))),(BETN1118-1,((((((BETN1079-1,BETN1075-1),(((BETN1070-1,BETN1057-1),(BETN1127-1,BETN1059-1)),BETN1109-1)),(BETN1129-1,BETN1120-1)),BETN1072-1),BETN1117-1),BETN1066-1)))))),(((ISUP259-14,ISUP270-14),((ISUP258-14,((((BETN596-18,(BETN626-18,BETN587-18)),(IUP295-14,(NEONU193-1,((NEONT127-1,(NEONT196-1,(NEONT082-1,((NEONT059-1,NEONT058-1),(NEONT041-1,NEONT124-1))))),((ISUP044-14,BETN653-18),(BETN619-18,BETN572-18)))))),((ISUP283-14,(NEONT384-1,BETN076-18)),((IUP286-14,((NEONT392-1,BETN052-18),IUP288-14)),(NEONT377-1,BETN122-18)))),((((NEONT146-1,NEONT200-1),NEONT090-1),((NEONT147-1,NEONT145-1),((NEONT131-1,NEONU416-1),NEONU415-1))),((NEONT199-1,((((((NEONT042-1,NEONT197-1),(NEONT044-1,NEONU192-1)),NEONT038-1),NEONT043-1),NEONT198-1),(IUP294-14,(((IUP325-14,NEONT370-1),BETN118-18),((BETN113-18,NEONU2074-),BETN051-18))))),((IUP293-14,NEONT363-1),IUP142-14))))),ISUP281-14)),NEONU418-1)),NEONT154-1)))),ISUP261-14)),ISUP017-14)))),((((IUP547-14,ISUP004-14),IUP548-14),((NEONU1398-,IUP550-14),IUP549-14)),(BETN882-18,((((BETN785-18,(((NEONU1419-,NEONU1375-),NEONU1372-),((NEONU1366-,NEONU1369-),NEONU1374-))),NEONU1476-),(((NEONU1368-,NEONU1373-),(NEONU1371-,NEONU1370-)),NEONU1418-)),NEONU1376-)))))))),((ISUP455-14,NEONU2001-),((((((BETN041-18,(((NEONU1974-,NEONU2080-),(IUP174-14,(BETN043-18,(NEONT387-1,((((IUP178-14,IUP171-14),(((IUP167-14,IUP173-14),(((IUP198-14,IUP170-14),(IUP186-14,NEONT395-1)),IUP205-14)),IUP113-14)),NEONW078-1),((IUP274-14,(IUP212-14,(IUP246-14,IUP203-14))),(((((IUP214-14,IUP215-14),IUP284-14),IUP182-14),(NEONU2076-,((IUP196-14,(IUP177-14,IUP227-14)),IUP172-14))),NEONU2078-))))))),IUP181-14)),BETN096-18),IUP285-14),IUP229-14),BETN145-18),((((NEONU271-1,(BETN644-18,ISUP032-14)),((((((BETN187-18,NEONU270-1),ISUP207-14),BETN186-18),BETN144-18),ISUP031-14),(ISUP034-14,ISUP029-14))),BETN133-18),BETN132-18)))),((ISUP095-14,(ISUP094-14,ISUP096-14)),(((((((BETN621-18,(((ISUP465-14,ISUP467-14),ISUP463-14),ISUP464-14)),((ISUP466-14,(((BETN609-18,BETN612-18),((((BETN647-18,(BETN636-18,(BETN646-18,BETN568-18))),(ISUP046-14,ISUP049-14)),BETN623-18),(BETN597-18,BETN579-18))),ISUP050-14)),(((BETN575-18,((((BETN576-18,((BETN627-18,ISUP056-14),(BETN578-18,BETN622-18))),BETN570-18),((ISUP047-14,ISUP055-14),ISUP048-14)),BETN573-18)),(ISUP054-14,(BETN589-18,BETN610-18))),BETN607-18))),((ISUP449-14,(ISUP458-14,((ISUP446-14,(((ISUP448-14,(ISUP425-14,BETN603-18)),(ISUP426-14,((((((((ISUP428-14,(ISUP451-14,(ISUP447-14,ISUP444-14))),ISUP429-14),ISUP427-14),(ISUP450-14,ISUP445-14)),ISUP424-14),ISUP454-14),ISUP460-14),ISUP457-14))),((ISUP462-14,((BETN618-18,BETN613-18),(((BETN598-18,BETN599-18),BETN604-18),(((BETN614-18,BETN615-18),BETN616-18),(BETN591-18,BETN601-18))))),((ISUP433-14,ISUP461-14),ISUP459-14)))),ISUP453-14))),(((BETN566-18,(((((BETN584-18,BETN593-18),BETN624-18),(BETN600-18,ISUP053-14)),(BETN588-18,((BETN660-18,(BETN625-18,(BETN592-18,(((BETN585-18,ISUP052-14),ISUP051-14),(BETN638-18,BETN620-18))))),BETN617-18))),(BETN630-18,BETN602-18))),ISUP456-14),(((((NEONT308-1,NEONT045-1),NEONT086-1),((NEONT129-1,(NEONT306-1,NEONT307-1)),NEONT128-1)),(NEONT036-1,(NEONT047-1,NEONT052-1))),NEONT309-1)))),((((BETN027-18,(BETN093-18,BETN029-18)),((((BETN040-18,IUP216-14),BETN039-18),IUP188-14),(BETN095-18,BETN026-18))),(BETN883-18,((((IUP152-14,BETN034-18),(((NEONW065-1,(((IUP156-14,(IUP157-14,(((IUP145-14,((((((((((IUP150-14,BETN097-18),(BETN035-18,NEONU2069-)),NEONW066-1),IUP153-14),BETN032-18),IUP154-14),IUP147-14),NEONW070-1),NEONW061-1),IUP155-14)),IUP151-14),((((((((NEONW102-1,(BETN188-18,IUP148-14)),NEONW069-1),NEONT410-1),NEONW063-1),NEONW059-1),NEONW058-1),IUP159-14),NEONW060-1)))),(((BETN033-18,(NEONW050-1,(NEONW062-1,(NEONT418-1,(NEONW067-1,(NEONW057-1,NEONW056-1)))))),(BETN189-18,((NEONW104-1,NEONW064-1),((NEONW082-1,IUP146-14),BETN028-18)))),BETN030-18)),IUP144-14)),IUP160-14),BETN036-18)),NEONW055-1),((ISUP106-14,((NEONU2114-,(NEONU2115-,NEONU2117-)),BETN664-18)),((BETN824-18,BETN818-18),((BETN887-18,(((BETN823-18,(BETN820-18,(BETN888-18,BETN895-18))),BETN901-18),BETN889-18)),BETN910-18)))))),(NEONW030-1,NEONU446-1))),((((((BETN140-18,(BETN143-18,(ISUP089-14,(ISUP088-14,(ISUP086-14,(BETN142-18,ISUP087-14)))))),ISUP083-14),BETN139-18),(BETN137-18,(BETN141-18,ISUP079-14))),(((((BETN123-18,BETN185-18),BETN124-18),(BETN699-18,BETN707-18)),((ISUP195-14,ISUP199-14),(((((ISUP196-14,(ISUP197-14,ISUP200-14)),ISUP198-14),ISUP202-14),ISUP201-14),ISUP203-14))),((((((BETN031-18,(BETN134-18,BETN135-18)),(BETN045-18,(NEONU2068-,(NEONU2070-,(((((NEONU2073-,NEONW094-1),NEONW074-1),NEONW092-1),NEONU2079-),((NEONW071-1,((NEONW073-1,NEONW077-1),NEONU2072-)),(NEONW103-1,(NEONW075-1,NEONW088-1)))))))),NEONW068-1),((ISUP082-14,(ISUP076-14,(ISUP091-14,ISUP085-14))),(((NEONW076-1,NEONW072-1),NEONU2083-),IUP158-14))),(NEONU2071-,((BETN136-18,((((ISUP090-14,ISUP092-14),ISUP078-14),ISUP077-14),((ISUP081-14,ISUP075-14),ISUP080-14))),NEONU2067-))),ISUP108-14))),(((((((((((NEONT296-1,(NEONU383-1,NEONU382-1)),NEONU455-1),NEONT121-1),NEONT141-1),NEONU381-1),NEONT133-1),NEONT295-1),NEONU449-1),(ISUP366-14,((NEONT118-1,NEONU384-1),NEONU385-1))),((((((BETN731-18,BETN679-18),(((NEONU2113-,NEONU2116-),(BETN754-18,BETN753-18)),BETN741-18)),BETN738-18),(NEONU2090-,NEONU2088-)),(((((BETN690-18,(BETN686-18,BETN711-18)),BETN701-18),(((BETN732-18,NEONU2119-),BETN740-18),(NEONU2110-,NEONU2118-))),(((BETN734-18,BETN669-18),NEONU2111-),BETN671-18)),(BETN748-18,(((ISUP116-14,ISUP117-14),(ISUP114-14,ISUP113-14)),(ISUP115-14,ISUP110-14))))),(BETN850-18,((((IUP657-14,IUP656-14),(NEONT020-1,(NEONT022-1,(NEONT034-1,(NEONT021-1,NEONT007-1))))),IUP655-14),IUP659-14)))),(((NEONU2085-,(NEONU2089-,(NEONU2086-,NEONU2087-))),((((IUP1047-14,IUP1046-14),((IUP1055-14,IUP1053-14),IUP1049-14)),(((IUP802-14,IUP1051-14),(NEONU1409-,IUP1052-14)),((((IUP1048-14,IUP801-14),IUP1056-14),IUP1054-14),(NEONU1407-,NEONU1408-)))),(IUP798-14,(IUP803-14,(IUP800-14,IUP804-14))))),(BETN856-18,((BETN867-18,((BETN838-18,BETN864-18),BETN863-18)),BETN853-18)))))),(((HQ582180.1,((KJ592531.1,(GU013631.1,KM533240.1)),KM531702.1)),((((BETN127-18,BETN130-18),((IUP191-14,(IUP239-14,(BETN090-18,((((((((((((IUP256-14,IUP247-14),BETN023-18),BETN146-18),IUP249-14),IUP244-14),IUP161-14),BETN128-18),IUP220-14),IUP149-14),BETN037-18),BETN126-18),BETN131-18)))),BETN091-18)),BETN129-18),((((((((((IUP272-14,BETN147-18),((((BETN020-18,((IUP231-14,(IUP235-14,((IUP222-14,(((IUP260-14,NEONW054-1),(((NEONW044-1,IUP280-14),(IUP264-14,(IUP189-14,((((NEONW039-1,IUP233-14),NEONW037-1),IUP259-14),(IUP197-14,((IUP185-14,IUP211-14),IUP176-14)))))),(IUP268-14,(((((((((IUP218-14,IUP237-14),IUP217-14),IUP245-14),IUP277-14),IUP184-14),IUP219-14),IUP195-14),IUP230-14),IUP267-14)))),(IUP257-14,((IUP261-14,(IUP236-14,(IUP226-14,NEONW048-1))),((((((((((NEONW040-1,IUP271-14),IUP270-14),NEONW041-1),IUP209-14),(IUP221-14,IUP169-14)),IUP273-14),IUP202-14),NEONW046-1),NEONW051-1),IUP262-14))))),((IUP210-14,IUP254-14),(IUP175-14,IUP213-14))))),NEONW052-1)),((NEONW053-1,IUP266-14),NEONW038-1)),(((IUP208-14,(((IUP241-14,IUP243-14),IUP279-14),((BETN025-18,((IUP275-14,((IUP200-14,(NEONW042-1,IUP194-14)),IUP192-14)),IUP263-14)),NEONW045-1))),(IUP248-14,(IUP251-14,((IUP225-14,((((IUP168-14,IUP207-14),IUP276-14),(((((IUP258-14,(IUP234-14,(IUP240-14,(IUP255-14,(IUP278-14,IUP206-14))))),(IUP232-14,IUP224-14)),IUP238-14),IUP265-14),NEONW047-1)),IUP223-14)),IUP250-14)))),NEONW043-1)),(IUP252-14,IUP204-14))),NEONW049-1),BETN022-18),IUP199-14),BETN021-18),NEONW093-1),IUP253-14),(IUP269-14,((IUP187-14,IUP242-14),IUP193-14))),IUP228-14))),((NEONU244-1,((((NEONU236-1,(NEONU242-1,NEONU240-1)),(NEONU237-1,NEONU241-1)),NEONU239-1),((NEONU243-1,NEONU238-1),NEONU235-1))),(((NEONT056-1,(NEONT051-1,((NEONT053-1,(NEONT088-1,((NEONT304-1,(NEONT305-1,(NEONT089-1,NEONT303-1))),NEONT057-1))),NEONT054-1))),NEONT061-1),((NEONU277-1,(NEONU276-1,NEONU275-1)),(NEONU274-1,NEONU273-1)))))),(BETN629-18,(((((NEONT300-1,NEONT302-1),((IUP472-14,(((NEONT299-1,(IUP545-14,NEONT035-1)),(NEONT030-1,((IUP467-14,NEONT033-1),ISUP287-14))),NEONT012-1)),IUP468-14)),(NEONT023-1,NEONT298-1)),(NEONU1978-,((((((((NEONU1988-,NEONU1976-),((NEONU1973-,NEONU1986-),NEONT358-1)),NEONU1982-),((NEONU2081-,NEONU2084-),NEONT297-1)),((((((NEONU1985-,NEONU1981-),NEONU1983-),((NEONU1977-,NEONT344-1),((NEONU2098-,(NEONT379-1,(BETN092-18,NEONT372-1))),(NEONT116-1,(NEONT351-1,NEONU1979-))))),NEONU1987-),(NEONU2102-,(((BETN789-18,(((BETN793-18,BETN792-18),(NEONU1363-,NEONU1362-)),BETN777-18)),(((IUP781-14,BETN828-18),((IUP1057-14,IUP1060-14),IUP1061-14)),(BETN836-18,IUP1058-14))),NEONT117-1))),NEONU2101-)),NEONU2100-),((NEONU1975-,NEONU1980-),NEONU2097-)),NEONT365-1))),((ISUP443-14,ISUP475-14),(BETN125-18,(((((BETN084-18,BETN085-18),NEONT421-1),NEONT354-1),(NEONT339-1,NEONT347-1)),BETN010-18)))))))),(((((BETN896-18,(BETN904-18,(BETN894-18,BETN884-18))),((BETN893-18,NEONU2104-),BETN897-18)),NEONU2103-),(((IUP581-14,(NEONT313-1,BETN1088-1)),(IUP583-14,IUP580-14)),(NEONU1994-,(((NEONT361-1,NEONT368-1),NEONT390-1),(NEONT382-1,NEONT398-1))))),((NEONU1993-,NEONU1992-),(((NEONT152-1,NEONU457-1),BETN1076-1),(NEONU437-1,(NEONU438-1,(NEONT078-1,((NEONT134-1,NEONU439-1),(((((NEONT122-1,NEONT070-1),((NEONT076-1,NEONT099-1),(NEONU198-1,(NEONU441-1,(NEONU440-1,(NEONT100-1,NEONT104-1)))))),IUP590-14),IUP602-14),IUP587-14)))))))))),BETN658-18),(NEONU448-1,((NEONU409-1,NEONT080-1),NEONU408-1))),(BETN1067-1,((((NEONT074-1,NEONU199-1),IUP560-14),((((ISUP243-14,((ISUP231-14,ISUP219-14),ISUP234-14)),(ISUP229-14,(((ISUP251-14,(ISUP238-14,(ISUP241-14,(ISUP221-14,(ISUP227-14,(ISUP222-14,ISUP257-14)))))),(ISUP244-14,ISUP235-14)),((((((((((((NEONU197-1,ISUP220-14),ISUP218-14),ISUP253-14),ISUP249-14),ISUP232-14),ISUP226-14),ISUP250-14),ISUP224-14),ISUP216-14),IUP512-14),ISUP239-14),ISUP254-14)))),((((((((((((ISUP255-14,ISUP240-14),NEONT151-1),ISUP245-14),ISUP247-14),ISUP237-14),(ISUP242-14,IUP556-14)),ISUP228-14),NEONU201-1),ISUP236-14),ISUP230-14),ISUP248-14),ISUP233-14)),(ISUP246-14,ISUP215-14))),ISUP256-14))))),BETN1042-1);
((((BETN1067-1,((IUP560-14,((ISUP246-14,(((((ISUP255-14,((ISUP220-14,ISUP233-14),((NEONT074-1,NEONU199-1),ISUP243-14))),ISUP230-14),(ISUP253-14,ISUP216-14)),ISUP250-14),((ISUP240-14,(ISUP248-14,(NEONT151-1,(ISUP218-14,(ISUP249-14,(ISUP226-14,(ISUP234-14,(IUP556-14,(ISUP257-14,(ISUP236-14,(ISUP251-14,(ISUP221-14,(ISUP239-14,(ISUP232-14,(ISUP237-14,(ISUP231-14,(ISUP222-14,(ISUP247-14,(ISUP245-14,(ISUP219-14,(ISUP215-14,(IUP512-14,((ISUP228-14,(ISUP238-14,ISUP244-14)),(ISUP235-14,ISUP242-14)))))))))))))))))))))))),((((((ISUP241-14,ISUP227-14),NEONU201-1),ISUP229-14),ISUP254-14),NEONU197-1),ISUP224-14)))),ISUP256-14)),(((NEONU448-1,(NEONU408-1,NEONU409-1)),NEONT080-1),(BETN658-18,(((IUP291-14,(BETN181-18,IUP296-14)),(BETN158-18,BETN157-18)),(((((IUP463-14,((((((NEONT005-1,(IUP464-14,(NEONT004-1,(NEONT138-1,(NEONT011-1,(NEONT311-1,(NEONT028-1,(NEONU407-1,(NEONT018-1,(NEONU406-1,IUP462-14)))))))))),IUP459-14),(IUP457-14,NEONT310-1)),NEONT139-1),IUP456-14),((((NEONT046-1,(NEONT055-1,NEONT085-1)),NEONT048-1),NEONT125-1),((ISUP442-14,(ISUP431-14,(ISUP440-14,(ISUP432-14,(ISUP439-14,(ISUP441-14,(ISUP430-14,(ISUP435-14,(ISUP434-14,(ISUP438-14,ISUP436-14)))))))))),ISUP437-14)))),(((BETN651-18,BETN659-18),BETN649-18),(BETN656-18,(BETN650-18,BETN648-18)))),(((((((((((NEONU195-1,(NEONT397-1,(NEONT389-1,(NEONT381-1,NEONU194-1)))),NEONT374-1),((NEONT367-1,NEONU196-1),(ISUP022-14,(BETN169-18,(ISUP012-14,ISUP024-14))))),((((ISUP014-14,(ISUP007-14,(ISUP011-14,(ISUP008-14,(ISUP015-14,ISUP023-14))))),ISUP002-14),((ISUP010-14,(ISUP020-14,ISUP009-14)),(((ISUP019-14,ISUP021-14),(ISUP003-14,ISUP005-14)),ISUP018-14))),ISUP006-14)),ISUP001-14),ISUP013-14),ISUP016-14),(ISUP103-14,(BETN672-18,(KJ592531.1,(HQ582180.1,(KM531702.1,(GU013631.1,KM533240.1))))))),(ISUP017-14,((((NEONT154-1,(ISUP269-14,(NEONT148-1,((((ISUP280-14,(ISUP261-14,ISUP282-14)),ISUP273-14),NEONU418-1),ISUP258-14)))),(((ISUP223-14,(((ISUP264-14,ISUP265-14),((((NEONT142-1,ISUP279-14),(ISUP271-14,(ISUP272-14,(ISUP266-14,ISUP275-14)))),NEONT144-1),ISUP263-14)),ISUP260-14)),(ISUP278-14,ISUP276-14)),NEONT143-1)),ISUP281-14),(ISUP270-14,((ISUP259-14,((((((BETN1066-1,(BETN1117-1,BETN1134-1)),(BETN1125-1,BETN1071-1)),((BETN1118-1,BETN1130-1),((BETN1050-1,BETN1108-1),BETN1041-1))),(((BETN076-18,NEONT384-1),(ISUP283-14,((NEONT377-1,(BETN122-18,(IUP286-14,(NEONT392-1,BETN052-18)))),IUP288-14))),(BETN1072-1,((((((BETN1079-1,BETN1070-1),(BETN1109-1,BETN1057-1)),BETN1120-1),BETN1129-1),(BETN1059-1,BETN1127-1)),BETN1075-1)))),BETN1074-1),(((((NEONT147-1,NEONT145-1),(NEONU415-1,(NEONU416-1,NEONT131-1))),(NEONT146-1,(NEONT200-1,NEONT090-1))),((IUP295-14,((NEONU193-1,((NEONT127-1,(NEONT196-1,((NEONT082-1,((NEONT058-1,NEONT124-1),NEONT041-1)),NEONT059-1))),((ISUP044-14,BETN653-18),(BETN572-18,BETN619-18)))),(BETN596-18,(BETN587-18,BETN626-18)))),(NEONT199-1,(((((NEONU2074-,BETN113-18),(IUP325-14,BETN051-18)),NEONT370-1),(IUP294-14,BETN118-18)),(((IUP293-14,NEONT363-1),IUP142-14),((((((NEONT042-1,NEONT198-1),NEONU192-1),NEONT043-1),NEONT038-1),NEONT197-1),NEONT044-1)))))),IUP549-14))),(((NEONU417-1,(NEONT149-1,ISUP268-14)),ISUP277-14),NEONT123-1)))))),((NEONU419-1,NEONT095-1),((((((((BETN006-18,BETN100-18),((((BETN098-18,IUP024-14),IUP011-14),(NEONT407-1,(BETN009-18,(BETN008-18,(IUP016-14,(BETN007-18,((((((((((NEONT391-1,IUP010-14),BETN101-18),IUP006-14),IUP025-14),(IUP021-14,IUP015-14)),NEONT399-1),NEONT383-1),IUP007-14),IUP012-14),BETN149-18))))))),BETN049-18)),(IUP020-14,BETN099-18)),(IUP019-14,((BETN005-18,IUP017-14),(IUP018-14,(IUP008-14,(IUP013-14,(IUP009-14,IUP022-14))))))),(IUP028-14,(IUP048-14,(((((IUP060-14,IUP040-14),IUP039-14),(IUP051-14,IUP058-14)),((((((IUP027-14,IUP041-14),((BETN013-18,((BETN102-18,NEONU2082-),IUP023-14)),(((((((IUP034-14,(IUP029-14,(IUP055-14,(IUP062-14,(IUP050-14,(((IUP026-14,IUP032-14),(IUP037-14,IUP049-14)),NEONT376-1)))))),(IUP036-14,(BETN015-18,(IUP052-14,IUP046-14)))),((((IUP059-14,IUP056-14),IUP043-14),(IUP031-14,((IUP054-14,IUP066-14),((IUP064-14,IUP067-14),BETN017-18)))),IUP068-14)),IUP014-14),IUP042-14),IUP053-14),(IUP033-14,IUP047-14)))),NEONT369-1),((((IUP035-14,BETN103-18),((IUP030-14,IUP044-14),IUP038-14)),IUP061-14),IUP065-14)),IUP005-14),IUP045-14)),((IUP057-14,IUP063-14),BETN150-18))))),(BETN663-18,BETN190-18)),(((((NEONT386-1,(NEONW001-1,(NEONW080-1,(NEONW009-1,(NEONW005-1,(NEONW006-1,(NEONT402-1,(NEONW083-1,(NEONW010-1,(NEONW004-1,(NEONW003-1,(NEONW008-1,NEONW007-1)))))))))))),NEONT394-1),(NEONW079-1,NEONW002-1)),(((BETN074-18,IUP002-14),((IUP003-14,((BETN155-18,BETN070-18),((BETN072-18,BETN156-18),(BETN071-18,IUP004-14)))),IUP001-14)),((((((((ISUP371-14,ISUP375-14),((ISUP374-14,(ISUP387-14,(ISUP380-14,ISUP400-14))),ISUP384-14)),(((ISUP417-14,(ISUP403-14,(ISUP382-14,(ISUP399-14,(ISUP416-14,((ISUP370-14,(ISUP389-14,ISUP414-14)),ISUP391-14)))))),(ISUP406-14,ISUP393-14)),(ISUP395-14,((((ISUP411-14,ISUP415-14),ISUP408-14),ISUP410-14),ISUP368-14)))),(ISUP383-14,(ISUP379-14,ISUP388-14))),((ISUP373-14,ISUP405-14),((((((ISUP385-14,ISUP378-14),(ISUP409-14,(ISUP377-14,((ISUP401-14,(ISUP394-14,(((ISUP386-14,ISUP412-14),ISUP413-14),((ISUP390-14,ISUP376-14),(ISUP392-14,(ISUP398-14,ISUP369-14)))))),((ISUP397-14,ISUP396-14),ISUP404-14))))),ISUP372-14),ISUP381-14),ISUP407-14),BETN567-18))),(BETN605-18,BETN582-18)),((((BETN594-18,BETN583-18),((BETN770-18,BETN665-18),BETN769-18)),(((((ISUP423-14,ISUP418-14),ISUP420-14),(ISUP421-14,ISUP419-14)),ISUP422-14),(BETN595-18,BETN581-18))),(NEONT329-1,((((((((BETN1073-1,((BETN1056-1,(BETN1061-1,BETN1060-1)),BETN1047-1)),(BETN1054-1,(BETN1055-1,BETN1048-1))),(NEONU234-1,((((NEONU228-1,NEONU233-1),(NEONU230-1,(NEONU226-1,NEONU229-1))),(NEONU227-1,NEONU231-1)),NEONU225-1))),NEONT039-1),(NEONU232-1,NEONT040-1)),NEONT087-1),(((NEONT037-1,NEONT332-1),NEONT331-1),NEONT330-1)),NEONT084-1)))),(ISUP074-14,((IUP163-14,((BETN153-18,BETN067-18),IUP164-14)),(IUP166-14,(IUP165-14,(BETN154-18,(BETN069-18,(BETN068-18,IUP162-14)))))))))),((((NEONU204-1,NEONT173-1),(BETN654-18,(NEONU203-1,NEONU202-1))),(((((BETN828-18,(((IUP1061-14,IUP1057-14),IUP1060-14),IUP1058-14)),BETN836-18),IUP781-14),((BETN777-18,((BETN792-18,BETN793-18),(NEONU1362-,NEONU1363-))),BETN789-18)),((((((NEONU2122-,(NEONU2124-,NEONU2121-)),BETN733-18),(NEONU2123-,BETN781-18)),BETN742-18),NEONU2120-),(((NEONU445-1,(NEONU215-1,((((NEONU218-1,(NEONU221-1,(NEONU216-1,(NEONU222-1,(NEONU220-1,(NEONU223-1,NEONU219-1)))))),NEONU214-1),NEONU217-1),NEONU224-1))),((NEONT112-1,NEONT097-1),((((NEONT115-1,(NEONU393-1,BETN773-18)),IUP607-14),((((IUP613-14,NEONT103-1),NEONU395-1),(((NEONT098-1,((NEONU396-1,(IUP605-14,NEONT105-1)),ISUP363-14)),(BETN779-18,IUP611-14)),NEONU1413-)),NEONU394-1)),IUP606-14))),(((BETN920-18,BETN918-18),(BETN922-18,BETN921-18)),(ISUP362-14,ISUP364-14)))))),((IUP465-14,(BETN1086-1,ISUP101-14)),((IUP829-14,BETN161-18),(ISUP104-14,(NEONT408-1,(((BETN089-18,(NEONU2075-,IUP830-14)),BETN086-18),(BETN163-18,BETN087-18))))))))),((((NEONU1396-,NEONU1387-),(NEONT174-1,IUP799-14)),(((ISUP038-14,(NEONT003-1,NEONT172-1)),((BETN936-18,NEONU2130-),((NEONU1395-,NEONU1388-),(IUP783-14,(IUP785-14,(IUP1100-14,((((NEONU1389-,((IUP786-14,(NEONU1390-,((IUP1077-14,IUP1098-14),(IUP1071-14,(IUP1101-14,NEONU1426-))))),IUP1066-14)),IUP1102-14),IUP1080-14),IUP784-14))))))),((IUP663-14,IUP662-14),((NEONT079-1,IUP661-14),IUP664-14)))),((((NEONU1415-,NEONU1414-),(((((BETN830-18,(NEONU2129-,(ISUP137-14,ISUP139-14))),((ISUP026-14,ISUP027-14),(((NEONU2128-,ISUP136-14),NEONU2125-),((BETN696-18,BETN935-18),(((ISUP141-14,BETN845-18),ISUP140-14),(BETN844-18,(ISUP135-14,(NEONU2131-,(NEONU2127-,NEONU2126-))))))))),(NEONU1393-,NEONU1394-)),BETN886-18),BETN885-18)),((NEONU1365-,(BETN937-18,BETN939-18)),(((IUP300-14,BETN066-18),(BETN003-18,(BETN002-18,BETN001-18))),BETN004-18))),((BETN629-18,ISUP455-14),(NEONT348-1,BETN053-18))))))),((ISUP095-14,(ISUP094-14,ISUP096-14)),((BETN041-18,((IUP229-14,(NEONU1974-,(BETN096-18,((((IUP274-14,(NEONU2076-,(IUP203-14,(NEONW078-1,IUP205-14)))),((((((((NEONT387-1,IUP215-14),IUP214-14),IUP178-14),IUP182-14),NEONU2080-),IUP172-14),(((((IUP198-14,IUP170-14),(((((IUP284-14,BETN043-18),IUP171-14),IUP173-14),IUP177-14),IUP227-14)),IUP246-14),NEONU2078-),IUP113-14)),BETN145-18)),((IUP196-14,IUP167-14),IUP212-14)),(((NEONT395-1,IUP186-14),IUP181-14),IUP174-14))))),IUP285-14)),((BETN133-18,((ISUP031-14,ISUP029-14),ISUP034-14)),((((BETN144-18,(BETN187-18,ISUP207-14)),(BETN186-18,((NEONU270-1,NEONU271-1),BETN644-18))),BETN132-18),ISUP032-14)))))),((((BETN1063-1,BETN1068-1),NEONU213-1),(BETN879-18,(BETN833-18,BETN819-18))),(((NEONT194-1,(NEONT195-1,NEONT193-1)),NEONT111-1),(BETN634-18,(((NEONT380-1,((((((NEONT388-1,((IUP824-14,BETN110-18),NEONT338-1)),((BETN061-18,(NEONT353-1,NEONT373-1)),IUP287-14)),NEONT360-1),BETN057-18),((IUP289-14,(BETN109-18,(NEONT346-1,IUP298-14))),BETN065-18)),BETN064-18)),BETN111-18),(NEONT337-1,(((NEONT352-1,(NEONT412-1,NEONT419-1)),NEONT345-1),NEONT417-1))))))),((((((NEONU1364-,BETN784-18),((BETN749-18,((BETN774-18,((BETN802-18,IUP793-14),BETN755-18)),(BETN776-18,IUP792-14))),IUP794-14)),(NEONW034-1,((NEONW024-1,(NEONW032-1,((((NEONW021-1,NEONW029-1),((NEONT343-1,NEONT425-1),(NEONW027-1,(NEONW031-1,NEONW028-1)))),((NEONT401-1,NEONW023-1),((NEONW026-1,NEONT409-1),(NEONW106-1,NEONW033-1)))),NEONW022-1))),(((((((NEONU1997-,(NEONU211-1,(NEONU1999-,((NEONU2002-,NEONU2000-),NEONU1998-)))),(NEONU210-1,(NEONU209-1,(NEONU207-1,NEONU208-1)))),(NEONU205-1,NEONU206-1)),NEONU212-1),(ISUP452-14,((((BETN571-18,ISUP471-14),(ISUP472-14,(ISUP473-14,(ISUP468-14,(BETN641-18,(ISUP470-14,ISUP469-14)))))),ISUP474-14),(ISUP030-14,(((BETN635-18,(BETN574-18,BETN639-18)),(BETN640-18,BETN577-18)),((BETN580-18,(BETN632-18,BETN631-18)),BETN569-18)))))),ISUP142-14),(BETN913-18,(BETN903-18,BETN942-18)))))),((((((ISUP098-14,ISUP099-14),(NEONU2107-,((((NEONT140-1,NEONU2109-),(IUP574-14,NEONU444-1)),(NEONU443-1,NEONU2108-)),(IUP573-14,(ISUP286-14,(IUP578-14,NEONU442-1)))))),(((BETN750-18,BETN812-18),NEONU1397-),(BETN801-18,BETN756-18))),(((BETN723-18,BETN847-18),(BETN705-18,((ISUP475-14,ISUP443-14),((ISUP143-14,BETN702-18),(BETN698-18,BETN692-18))))),((((((((IUP290-14,BETN106-18),BETN062-18),BETN151-18),NEONU2091-),(BETN107-18,(BETN171-18,BETN170-18))),((((NEONT024-1,(NEONT006-1,NEONT181-1)),((((((IUP1027-14,(IUP1028-14,NEONU1459-)),NEONU1465-),(((IUP1030-14,(IUP789-14,(((NEONU1458-,((((IUP1035-14,IUP1038-14),(IUP1029-14,((IUP788-14,(IUP790-14,NEONU1457-)),NEONU1463-))),IUP1039-14),NEONU1460-)),NEONU1456-),(IUP1037-14,IUP1036-14)))),(NEONU1461-,NEONU1464-)),(IUP787-14,(IUP1026-14,NEONU1462-)))),((BETN860-18,((((((BETN851-18,BETN875-18),BETN703-18),BETN870-18),(BETN718-18,(BETN944-18,BETN857-18))),BETN869-18),BETN874-18)),(((BETN825-18,((BETN908-18,(BETN832-18,BETN737-18)),BETN831-18)),(((BETN871-18,BETN934-18),BETN708-18),(BETN898-18,BETN829-18))),BETN826-18))),(((NEONT126-1,NEONU191-1),(((((((ISUP039-14,ISUP045-14),ISUP033-14),ISUP043-14),(ISUP035-14,ISUP040-14)),((BETN642-18,(BETN655-18,BETN652-18)),BETN645-18)),((NEONT049-1,(((NEONU283-1,(NEONU278-1,NEONU272-1)),(NEONT050-1,BETN172-18)),(NEONU280-1,((BETN173-18,(BETN177-18,BETN176-18)),BETN174-18)))),ISUP036-14)),ISUP042-14)),((NEONT400-1,(NEONU1995-,NEONU1996-)),(((ISUP176-14,(BETN714-18,((ISUP168-14,((ISUP179-14,(ISUP184-14,(ISUP180-14,(ISUP186-14,(ISUP183-14,(ISUP185-14,(ISUP181-14,ISUP177-14))))))),ISUP159-14)),BETN719-18))),BETN725-18),(((ISUP161-14,((((((ISUP158-14,ISUP156-14),(ISUP157-14,ISUP166-14)),ISUP164-14),(ISUP154-14,ISUP150-14)),ISUP162-14),(ISUP170-14,(ISUP145-14,((ISUP172-14,(ISUP173-14,(ISUP167-14,(ISUP165-14,(ISUP175-14,(ISUP153-14,ISUP160-14)))))),ISUP149-14))))),BETN726-18),ISUP182-14))))),((((NEONU427-1,NEONT355-1),((IUP424-14,NEONU424-1),(NEONU425-1,NEONT001-1))),NEONU426-1),NEONU428-1))),(BETN697-18,(NEONU2105-,NEONU2106-))),(((IUP544-14,((((((NEONU2112-,NEONU1466-),NEONU1354-),(NEONU1343-,NEONU1356-)),BETN798-18),(((NEONU1353-,(NEONU1360-,NEONU1359-)),BETN797-18),((BETN794-18,NEONU1357-),((BETN799-18,(BETN800-18,BETN791-18)),(NEONU1355-,NEONU1468-))))),(NEONT179-1,(NEONT180-1,(ISUP365-14,(IUP542-14,IUP543-14)))))),(NEONU1342-,((NEONU1471-,((BETN811-18,(((IUP1043-14,((NEONU1475-,NEONU1474-),BETN817-18)),(IUP1085-14,(BETN796-18,((NEONU1470-,NEONU1473-),IUP1087-14)))),IUP1089-14)),NEONU1469-)),(((NEONU1358-,IUP1086-14),NEONU1467-),NEONU1472-)))),IUP1119-14))),((((IUP634-14,((NEONT107-1,(((((IUP631-14,IUP645-14),(NEONT108-1,(((IUP618-14,(IUP621-14,IUP617-14)),IUP633-14),(IUP615-14,IUP635-14)))),(((NEONU420-1,NEONT186-1),IUP625-14),(NEONT185-1,ISUP367-14))),IUP630-14),(BETN730-18,IUP644-14))),NEONT184-1)),NEONT182-1),(IUP653-14,(IUP632-14,(IUP629-14,BETN880-18)))),(NEONT113-1,IUP619-14))),((((NEONU1424-,NEONU1382-),((NEONU1399-,NEONU1422-),NEONU1392-)),(((NEONU1348-,NEONU1346-),((NEONU1350-,(IUP796-14,(IUP1073-14,IUP797-14))),((((((((((IUP795-14,IUP1069-14),IUP1072-14),((NEONU1383-,((IUP1096-14,NEONU1421-),NEONU1385-)),(IUP1079-14,(IUP1090-14,(NEONU1367-,IUP1095-14))))),IUP1092-14),NEONU1345-),((NEONU1344-,(NEONU1347-,NEONU1351-)),IUP1078-14)),NEONU1349-),NEONU1352-),NEONU1416-),((BETN771-18,NEONU1384-),NEONU1386-)))),(((NEONU1405-,NEONU1425-),((NEONU1403-,(NEONU1391-,((NEONU1400-,(NEONU1423-,NEONU1401-)),NEONU1402-))),NEONU1406-)),NEONU1404-))),((((NEONW087-1,(((((((IUP087-14,IUP076-14),IUP350-14),((((IUP323-14,(IUP072-14,IUP364-14)),IUP360-14),(((IUP077-14,IUP081-14),(IUP074-14,(BETN059-18,IUP370-14))),NEONW091-1)),((((((((IUP372-14,IUP371-14),IUP335-14),IUP143-14),IUP292-14),IUP105-14),IUP363-14),(IUP104-14,IUP308-14)),IUP180-14))),(NEONW099-1,(NEONW015-1,(NEONW084-1,((IUP086-14,IUP305-14),(((((((IUP069-14,IUP095-14),((((((IUP332-14,NEONW020-1),NEONW012-1),IUP330-14),IUP137-14),IUP334-14),IUP319-14)),IUP121-14),IUP318-14),IUP351-14),IUP114-14),IUP377-14)))))),IUP073-14),IUP303-14),((IUP333-14,((IUP327-14,IUP328-14),IUP343-14)),((IUP111-14,(((((IUP083-14,(IUP140-14,((((((NEONW100-1,IUP307-14),IUP368-14),IUP329-14),IUP331-14),IUP362-14),(IUP088-14,IUP302-14)))),((IUP112-14,(IUP108-14,IUP130-14)),(IUP079-14,(IUP106-14,(IUP347-14,(IUP092-14,(NEONW105-1,(IUP126-14,(NEONW014-1,(IUP094-14,(IUP374-14,((IUP078-14,(((((((((((((IUP098-14,IUP141-14),IUP096-14),IUP358-14),IUP338-14),NEONW016-1),NEONW090-1),NEONW011-1),NEONW019-1),IUP348-14),NEONW097-1),(IUP373-14,(IUP089-14,((IUP179-14,IUP310-14),IUP091-14)))),IUP366-14),((IUP103-14,IUP336-14),((IUP315-14,(IUP120-14,IUP131-14)),IUP322-14)))),(IUP314-14,(IUP093-14,(IUP311-14,(IUP340-14,(IUP128-14,(NEONW101-1,(((((((((((IUP324-14,IUP304-14),IUP337-14),IUP309-14),NEONW095-1),IUP359-14),(IUP090-14,IUP082-14)),IUP132-14),IUP369-14),((((((((((IUP357-14,NEONW098-1),IUP100-14),IUP380-14),IUP138-14),IUP317-14),IUP379-14),(((((IUP341-14,IUP354-14),NEONW018-1),IUP097-14),IUP355-14),IUP313-14)),NEONW096-1),IUP134-14),(IUP136-14,(IUP125-14,(NEONW085-1,((((IUP129-14,(IUP071-14,IUP110-14)),(IUP116-14,(IUP118-14,IUP101-14))),(NEONW017-1,(IUP117-14,(IUP306-14,IUP345-14)))),((BETN063-18,((((IUP135-14,IUP127-14),(IUP316-14,IUP326-14)),((((((IUP365-14,NEONW036-1),BETN046-18),((((IUP378-14,(IUP133-14,(IUP356-14,IUP342-14))),(((IUP119-14,IUP349-14),IUP353-14),IUP123-14)),IUP346-14),IUP084-14)),(IUP099-14,((IUP107-14,(IUP301-14,((NEONW089-1,(IUP312-14,(IUP375-14,(IUP352-14,((IUP109-14,(NEONT359-1,IUP320-14)),IUP102-14))))),IUP075-14))),NEONW086-1))),IUP339-14),NEONW035-1)),BETN060-18)),IUP376-14))))))),IUP085-14),(IUP122-14,IUP139-14)))))))))))))))))))),IUP361-14),(IUP115-14,IUP080-14)),(IUP070-14,((NEONW013-1,IUP321-14),IUP124-14)))),(IUP367-14,IUP344-14))))),(((((((NEONT094-1,NEONT093-1),NEONU255-1),((NEONT092-1,NEONT312-1),NEONU253-1)),NEONU254-1),NEONU1984-),NEONU256-1),NEONT027-1)),ISUP037-14),((((((NEONT189-1,NEONT119-1),(NEONU398-1,(NEONU397-1,NEONU399-1))),NEONU400-1),IUP525-14),(((BETN724-18,BETN729-18),BETN727-18),BETN728-18)),((((((((((NEONU285-1,ISUP209-14),NEONU263-1),(NEONU318-1,(NEONU264-1,(NEONU260-1,(NEONU262-1,(NEONU259-1,NEONU284-1)))))),NEONU261-1),NEONU258-1),((IUP791-14,(NEONT190-1,(((IUP524-14,NEONT191-1),NEONT010-1),((NEONT029-1,(NEONT031-1,NEONT336-1)),ISUP204-14)))),(((((((NEONU433-1,(IUP416-14,((NEONU432-1,NEONT137-1),IUP408-14))),NEONT091-1),IUP418-14),NEONU434-1),(IUP417-14,IUP413-14)),(BETN1052-1,((BETN1113-1,(BETN1051-1,(BETN1087-1,(BETN1114-1,(BETN1080-1,BETN1112-1))))),BETN1077-1))),((BETN1081-1,(IUP522-14,NEONU436-1)),(NEONU435-1,(((BETN1110-1,BETN1065-1),BETN1082-1),BETN1122-1)))))),(((((IUP488-14,(NEONT120-1,IUP487-14)),IUP490-14),(NEONU403-1,(NEONT072-1,(NEONU405-1,(NEONU404-1,(NEONT065-1,(NEONU401-1,NEONU402-1))))))),IUP485-14),IUP665-14)),((((IUP510-14,(IUP434-14,((NEONU453-1,IUP511-14),(NEONU454-1,NEONU452-1)))),IUP513-14),(NEONU268-1,(NEONU279-1,NEONU267-1))),(((BETN1111-1,(BETN1085-1,BETN1089-1)),(IUP404-14,(IUP395-14,IUP403-14))),(ISUP093-14,(((BETN1115-1,(NEONT077-1,((NEONT062-1,(NEONU430-1,(NEONU429-1,NEONT101-1))),NEONU431-1))),BETN1104-1),((((IUP427-14,IUP433-14),(IUP428-14,((NEONT025-1,NEONT032-1),IUP546-14))),(IUP431-14,IUP432-14)),(IUP426-14,(NEONT013-1,NEONT009-1)))))))),((((IUP297-14,(NEONU247-1,NEONU248-1)),((((NEONU257-1,NEONU320-1),NEONU265-1),(NEONU282-1,(NEONU319-1,NEONU321-1))),((BETN859-18,NEONT413-1),((NEONU1991-,((NEONU1990-,NEONU1989-),NEONT008-1)),NEONT321-1)))),((BETN813-18,(ISUP352-14,NEONU1341-)),((NEONU324-1,(IUP500-14,IUP496-14)),((IUP503-14,IUP501-14),(NEONT187-1,(((NEONT083-1,NEONT130-1),((((NEONT110-1,IUP502-14),IUP499-14),NEONT188-1),IUP497-14)),IUP498-14)))))),((ISUP213-14,(ISUP210-14,ISUP214-14)),(BETN657-18,((BETN608-18,BETN606-18),BETN611-18))))),(((NEONU456-1,(NEONU246-1,(NEONT026-1,NEONU251-1))),NEONU250-1),(((NEONT150-1,(NEONT017-1,IUP532-14)),(ISUP205-14,((IUP534-14,NEONU245-1),(IUP529-14,NEONT192-1)))),((IUP531-14,(NEONU281-1,IUP533-14)),(((NEONT014-1,NEONU252-1),NEONU249-1),NEONT019-1))))))))))),ISUP097-14),(((IUP455-14,((((NEONU422-1,IUP523-14),IUP437-14),NEONU421-1),IUP451-14)),IUP443-14),(((IUP550-14,NEONU1398-),((IUP548-14,ISUP004-14),IUP547-14)),((((BETN785-18,((((NEONU1372-,NEONU1376-),NEONU1418-),NEONU1371-),(((NEONU1476-,(NEONU1375-,(NEONU1373-,NEONU1419-))),NEONU1374-),NEONU1368-))),NEONU1370-),(BETN882-18,(NEONU1369-,NEONU1366-))),(((NEONU1381-,(NEONU1379-,NEONU1377-)),NEONU1378-),(NEONU1380-,NEONU1420-))))))),((((((NEONW055-1,(((((NEONW069-1,(NEONW050-1,(IUP144-14,((BETN097-18,BETN032-18),(NEONW067-1,(NEONU2069-,(BETN033-18,(IUP154-14,(NEONW102-1,(IUP150-14,(NEONW061-1,(NEONW064-1,NEONW104-1)))))))))))),IUP152-14),(((IUP146-14,NEONW082-1),BETN035-18),((NEONT410-1,(IUP157-14,NEONW057-1)),((BETN034-18,IUP160-14),NEONW065-1)))),(BETN188-18,(NEONW063-1,(IUP147-14,(IUP159-14,(NEONW062-1,((BETN189-18,(BETN030-18,BETN036-18)),(((IUP153-14,NEONT418-1),(IUP145-14,(BETN028-18,IUP151-14))),(((((((NEONW056-1,NEONW059-1),NEONW060-1),NEONW070-1),NEONW058-1),IUP156-14),NEONW066-1),IUP155-14))))))))),IUP148-14)),((((BETN123-18,BETN185-18),BETN124-18),((NEONT117-1,(NEONT365-1,(((NEONU2100-,NEONU2097-),((NEONU1980-,NEONU1975-),((((NEONU1976-,NEONU1986-),NEONU1988-),NEONU1973-),((((((NEONT351-1,((NEONU1983-,NEONU1985-),(((((NEONU2098-,(BETN092-18,(NEONT379-1,NEONT372-1))),(NEONU1979-,NEONT116-1)),NEONU1981-),NEONU1977-),NEONU1987-))),NEONT344-1),NEONU2102-),((NEONU2081-,NEONT297-1),NEONU2084-)),(NEONU2101-,NEONU1982-)),NEONT358-1)))),NEONU1978-))),((BETN010-18,BETN125-18),(BETN085-18,((NEONT354-1,BETN084-18),(NEONT339-1,(NEONT421-1,NEONT347-1))))))),(ISUP287-14,((IUP472-14,(((NEONT299-1,IUP545-14),((NEONT035-1,NEONT012-1),NEONT030-1)),IUP468-14)),((NEONT033-1,IUP467-14),(NEONT300-1,((NEONT302-1,NEONT023-1),NEONT298-1))))))),((((NEONW030-1,NEONU446-1),((((((BETN818-18,BETN824-18),((((BETN910-18,BETN823-18),BETN820-18),BETN887-18),((BETN888-18,(BETN889-18,BETN895-18)),BETN901-18))),((BETN664-18,(NEONU2114-,(NEONU2115-,NEONU2117-))),ISUP106-14)),((BETN129-18,((((BETN091-18,BETN127-18),((BETN146-18,(IUP161-14,(BETN131-18,(IUP256-14,(BETN126-18,(BETN128-18,(IUP149-14,(IUP247-14,(BETN090-18,IUP220-14))))))))),(((IUP249-14,IUP244-14),BETN023-18),BETN037-18))),IUP191-14),(IUP239-14,BETN130-18))),(((NEONW049-1,(((NEONW038-1,BETN025-18),((IUP263-14,(IUP275-14,IUP194-14)),(((NEONW041-1,(IUP260-14,(IUP236-14,(BETN020-18,(IUP199-14,(IUP213-14,(((IUP245-14,((NEONW053-1,IUP266-14),(IUP254-14,(IUP169-14,IUP262-14)))),((((IUP231-14,IUP189-14),IUP261-14),NEONW051-1),IUP185-14)),(((((IUP228-14,((IUP187-14,IUP242-14),(IUP269-14,IUP193-14))),NEONW093-1),IUP253-14),IUP251-14),BETN021-18)))))))),((((((((((((((((((((((((((((((IUP195-14,IUP211-14),IUP270-14),IUP176-14),NEONW044-1),IUP259-14),IUP218-14),IUP268-14),(IUP250-14,(((IUP248-14,IUP272-14),IUP192-14),IUP200-14))),IUP184-14),NEONW048-1),IUP208-14),IUP217-14),IUP175-14),IUP241-14),NEONW039-1),IUP237-14),IUP280-14),NEONW046-1),NEONW040-1),IUP243-14),IUP257-14),IUP202-14),IUP267-14),IUP277-14),IUP197-14),IUP219-14),IUP230-14),NEONW037-1),IUP233-14),BETN022-18)),(((((((((((((IUP222-14,IUP209-14),IUP264-14),NEONW054-1),NEONW052-1),IUP271-14),IUP279-14),IUP252-14),IUP273-14),IUP235-14),IUP226-14),IUP210-14),IUP221-14),((NEONW045-1,NEONW042-1),IUP204-14))))),NEONW043-1)),(IUP225-14,((((IUP255-14,(IUP240-14,(IUP224-14,(IUP234-14,((IUP223-14,IUP232-14),(IUP238-14,IUP258-14)))))),IUP265-14),(IUP276-14,(IUP207-14,IUP168-14))),(NEONW047-1,(IUP278-14,IUP206-14))))),BETN147-18))),(((BETN754-18,(((BETN741-18,BETN731-18),(BETN679-18,BETN738-18)),((NEONU2113-,NEONU2116-),BETN753-18))),((((NEONU240-1,NEONU241-1),(((NEONU236-1,NEONU239-1),NEONU244-1),NEONU237-1)),NEONU242-1),((NEONU238-1,NEONU243-1),NEONU235-1))),((((NEONU276-1,NEONU275-1),NEONU277-1),((NEONT061-1,(((NEONT089-1,(NEONT304-1,(NEONT051-1,NEONT303-1))),((NEONT305-1,NEONT053-1),NEONT056-1)),(NEONT088-1,NEONT057-1))),NEONT054-1)),(NEONU274-1,NEONU273-1)))),BETN883-18)),(((((((BETN599-18,(BETN616-18,BETN615-18)),BETN598-18),(BETN604-18,BETN614-18)),((ISUP458-14,(((ISUP426-14,(ISUP457-14,(ISUP433-14,(ISUP448-14,((ISUP450-14,ISUP445-14),(BETN603-18,(ISUP453-14,((BETN613-18,BETN618-18),(ISUP446-14,(ISUP425-14,(ISUP461-14,ISUP462-14))))))))))),(ISUP428-14,(ISUP447-14,(ISUP427-14,(ISUP424-14,(ISUP444-14,(ISUP454-14,(ISUP429-14,ISUP451-14)))))))),(ISUP459-14,ISUP460-14))),ISUP449-14)),(BETN591-18,BETN601-18)),(ISUP456-14,(((NEONT309-1,(((NEONT045-1,((NEONT086-1,NEONT129-1),NEONT308-1)),(NEONT306-1,NEONT307-1)),NEONT128-1)),(NEONT036-1,(NEONT047-1,NEONT052-1))),(BETN566-18,(((ISUP053-14,ISUP052-14),ISUP051-14),(((BETN624-18,BETN585-18),((BETN630-18,BETN602-18),((BETN584-18,BETN620-18),((BETN625-18,BETN617-18),(BETN593-18,BETN592-18))))),(BETN588-18,(BETN660-18,(BETN638-18,BETN600-18))))))))),((((ISUP464-14,ISUP465-14),ISUP463-14),(BETN621-18,ISUP467-14)),((BETN612-18,(ISUP050-14,((((BETN609-18,BETN579-18),((BETN647-18,(BETN597-18,(BETN568-18,(BETN636-18,BETN646-18)))),BETN623-18)),(ISUP046-14,ISUP049-14)),ISUP466-14))),(BETN607-18,(((ISUP047-14,ISUP055-14),ISUP048-14),((BETN627-18,(((BETN570-18,BETN576-18),((ISUP056-14,BETN622-18),(BETN575-18,BETN610-18))),(BETN573-18,BETN578-18))),(BETN589-18,ISUP054-14)))))))),((BETN027-18,((BETN026-18,(BETN040-18,BETN095-18)),(((BETN029-18,BETN039-18),IUP188-14),IUP216-14))),BETN093-18))),((((BETN1076-1,(NEONT152-1,NEONU457-1)),((NEONU438-1,(NEONT104-1,(NEONT070-1,(NEONT100-1,(NEONT076-1,(NEONU440-1,(NEONU198-1,((IUP587-14,(IUP602-14,((IUP590-14,NEONT099-1),((NEONU439-1,NEONT078-1),NEONT134-1)))),(NEONU441-1,NEONT122-1))))))))),NEONU437-1)),(NEONU1993-,NEONU1992-)),(((((IUP581-14,(NEONT313-1,BETN1088-1)),(IUP583-14,IUP580-14)),NEONU1994-),(((NEONT398-1,NEONT361-1),(NEONT368-1,NEONT390-1)),NEONT382-1)),((((BETN893-18,NEONU2104-),(BETN884-18,(BETN904-18,BETN894-18))),(BETN896-18,BETN897-18)),NEONU2103-)))),((((((ISUP203-14,ISUP199-14),(ISUP202-14,((ISUP200-14,(ISUP198-14,ISUP197-14)),ISUP196-14))),(ISUP201-14,ISUP195-14)),(ISUP108-14,(((((((NEONW092-1,NEONW094-1),((ISUP091-14,(ISUP082-14,ISUP085-14)),(ISUP076-14,(ISUP077-14,(BETN134-18,((ISUP078-14,ISUP080-14),(ISUP090-14,(ISUP081-14,ISUP092-14)))))))),(NEONU2072-,(((((NEONU2070-,(BETN135-18,(NEONU2068-,(BETN045-18,NEONW075-1)))),((NEONW103-1,NEONW071-1),NEONW088-1)),BETN031-18),NEONU2079-),NEONW073-1))),(NEONU2073-,(NEONW072-1,(NEONU2083-,(NEONW076-1,IUP158-14))))),((NEONU2071-,BETN136-18),(NEONW074-1,NEONW077-1))),NEONU2067-),(NEONW068-1,ISUP075-14)))),(((BETN137-18,(BETN143-18,(ISUP083-14,(ISUP087-14,(BETN140-18,(BETN142-18,(ISUP089-14,(ISUP086-14,BETN141-18)))))))),BETN139-18),(ISUP079-14,ISUP088-14))),((((NEONU2085-,(NEONU2089-,(NEONU2086-,NEONU2087-))),(BETN856-18,((BETN867-18,(BETN864-18,(BETN838-18,BETN853-18))),BETN863-18))),((((IUP1053-14,IUP1055-14),IUP1049-14),(IUP804-14,(IUP800-14,(IUP798-14,IUP803-14)))),(IUP1046-14,(IUP1047-14,(((IUP1048-14,((IUP1056-14,IUP1054-14),IUP801-14)),(NEONU1407-,NEONU1408-)),(((IUP802-14,IUP1051-14),NEONU1409-),IUP1052-14)))))),((NEONU2090-,NEONU2088-),(((BETN850-18,(IUP659-14,((NEONT007-1,(IUP657-14,(NEONT022-1,(NEONT021-1,(IUP656-14,NEONT020-1))))),(NEONT034-1,IUP655-14)))),(((NEONT118-1,(NEONU385-1,NEONU384-1)),(NEONT296-1,(NEONU449-1,(NEONU455-1,(((NEONU381-1,(((NEONT121-1,NEONU383-1),NEONU382-1),NEONT295-1)),NEONT141-1),NEONT133-1))))),ISUP366-14)),(NEONU2001-,((((BETN671-18,BETN734-18),(NEONU2111-,BETN669-18)),(((BETN690-18,BETN686-18),(BETN701-18,BETN711-18)),((BETN732-18,(NEONU2119-,BETN740-18)),(NEONU2118-,NEONU2110-)))),((((ISUP110-14,ISUP116-14),ISUP113-14),((ISUP115-14,ISUP114-14),BETN748-18)),ISUP117-14)))))))),(((((BETN902-18,((((BETN700-18,BETN892-18),(BETN877-18,BETN911-18)),((BETN688-18,BETN891-18),BETN876-18)),BETN721-18)),(BETN075-18,(NEONT424-1,((((BETN661-18,BETN685-18),(NEONT357-1,BETN179-18)),(NEONT385-1,(IUP1082-14,(NEONT416-1,(NEONT350-1,BETN926-18))))),((BETN706-18,NEONT342-1),((NEONT378-1,BETN744-18),(NEONT371-1,(NEONT393-1,NEONT364-1)))))))),ISUP284-14),(((NEONU391-1,((ISUP355-14,(NEONU388-1,((NEONU389-1,NEONU390-1),ISUP353-14))),((NEONU386-1,NEONU322-1),((NEONU323-1,NEONU392-1),ISUP354-14)))),(NEONU269-1,((BETN899-18,BETN925-18),(BETN916-18,((BETN912-18,BETN905-18),(BETN687-18,BETN878-18)))))),((ISUP155-14,(((ISUP148-14,(((ISUP147-14,BETN900-18),(ISUP191-14,(ISUP189-14,(ISUP192-14,ISUP194-14)))),ISUP193-14)),((ISUP152-14,BETN678-18),(BETN938-18,BETN722-18))),ISUP178-14)),(((BETN712-18,BETN693-18),(BETN695-18,ISUP105-14)),NEONU2099-)))),((NEONT155-1,(IUP584-14,NEONU200-1)),((IUP282-14,(((((BETN083-18,BETN082-18),BETN160-18),IUP283-14),(BETN159-18,(IUP190-14,IUP281-14))),BETN081-18)),((((NEONU2096-,NEONU1412-),BETN763-18),((((BETN804-18,(BETN803-18,BETN766-18)),BETN767-18),BETN751-18),((BETN747-18,((BETN739-18,BETN787-18),(BETN765-18,BETN764-18))),((ISUP121-14,((ISUP130-14,ISUP131-14),(ISUP125-14,ISUP128-14))),(((((BETN841-18,BETN848-18),BETN849-18),(BETN855-18,BETN842-18)),(ISUP129-14,(ISUP122-14,((ISUP133-14,ISUP123-14),(ISUP124-14,(ISUP127-14,(ISUP134-14,ISUP126-14))))))),((BETN746-18,(BETN745-18,BETN758-18)),((NEONU1339-,NEONU1340-),(BETN757-18,BETN743-18)))))))),(NEONU450-1,(BETN839-18,(((((BETN716-18,((BETN681-18,BETN680-18),ISUP028-14)),BETN941-18),(((((BETN940-18,BETN710-18),(BETN933-18,BETN720-18)),(((((BETN945-18,ISUP188-14),BETN709-18),BETN943-18),BETN872-18),BETN704-18)),BETN862-18),(BETN682-18,BETN717-18))),(BETN677-18,(BETN815-18,(BETN683-18,BETN676-18)))),BETN810-18))))))))),((((NEONU2077-,((BETN165-18,(BETN166-18,BETN164-18)),((BETN167-18,BETN168-18),BETN094-18))),(BETN782-18,IUP1097-14)),((((BETN707-18,BETN699-18),(((BETN735-18,((NEONU1428-,(NEONU1427-,IUP1111-14)),IUP1112-14)),(NEONT322-1,(BETN906-18,((BETN852-18,((BETN909-18,(NEONU2092-,((NEONU2095-,BETN822-18),(BETN907-18,NEONU2093-)))),NEONU2094-)),(BETN924-18,BETN915-18))))),IUP299-14)),ISUP025-14),(((IUP541-14,NEONU447-1),IUP553-14),IUP555-14))),(BETN762-18,(NEONU451-1,(BETN890-18,(((NEONU1436-,(NEONU1435-,NEONU1434-)),((NEONU1332-,NEONU1334-),((((NEONU1335-,NEONU1331-),NEONU1333-),NEONU1337-),(NEONU1336-,NEONU1338-)))),((((((NEONU1441-,IUP822-14),((((IUP820-14,((NEONU1442-,IUP818-14),IUP819-14)),NEONU1446-),IUP817-14),IUP812-14)),(IUP1110-14,IUP814-14)),((IUP821-14,(NEONU1440-,IUP1109-14)),(((IUP823-14,NEONU1439-),IUP813-14),(((IUP1107-14,IUP1106-14),NEONU1444-),(NEONU1437-,NEONU1445-))))),((((ISUP100-14,ISUP102-14),((BETN759-18,(BETN788-18,BETN775-18)),((((((BETN760-18,BETN809-18),BETN808-18),BETN761-18),BETN814-18),(BETN807-18,BETN816-18)),((IUP1122-14,(IUP1124-14,(IUP807-14,(IUP1118-14,IUP806-14)))),(ISUP071-14,(IUP480-14,(IUP478-14,(NEONT177-1,((((((ISUP351-14,(NEONT175-1,((NEONT066-1,NEONU412-1),((NEONT324-1,IUP752-14),(ISUP304-14,(ISUP349-14,ISUP350-14)))))),(((((((NEONT327-1,NEONT071-1),NEONT326-1),NEONT114-1),NEONT323-1),NEONU411-1),(NEONT067-1,NEONU410-1)),(NEONT016-1,NEONT178-1))),IUP479-14),NEONT176-1),((NEONT068-1,(IUP753-14,NEONU413-1)),(IUP754-14,((IUP758-14,(((NEONT069-1,NEONT015-1),IUP476-14),NEONT325-1)),((IUP751-14,(IUP484-14,NEONU414-1)),IUP475-14))))),IUP759-14))))))))),((((ISUP338-14,(ISUP329-14,(ISUP298-14,(ISUP341-14,ISUP326-14)))),((((ISUP302-14,ISUP312-14),ISUP322-14),ISUP318-14),ISUP295-14)),(ISUP345-14,ISUP340-14)),((((((ISUP059-14,ISUP068-14),(ISUP062-14,(((ISUP346-14,(ISUP336-14,(ISUP310-14,(ISUP315-14,(ISUP300-14,ISUP321-14))))),ISUP307-14),ISUP343-14))),(((((((ISUP072-14,ISUP064-14),ISUP067-14),(ISUP060-14,ISUP313-14)),ISUP066-14),(ISUP058-14,ISUP065-14)),ISUP063-14),ISUP057-14)),(ISUP328-14,((ISUP311-14,((((((ISUP291-14,ISUP309-14),(ISUP331-14,ISUP305-14)),ISUP333-14),(ISUP316-14,ISUP327-14)),(((((((((((ISUP330-14,ISUP337-14),(ISUP303-14,ISUP320-14)),ISUP314-14),ISUP332-14),ISUP297-14),((ISUP301-14,(((ISUP308-14,ISUP339-14),ISUP335-14),ISUP306-14)),ISUP317-14)),ISUP319-14),ISUP288-14),ISUP325-14),ISUP324-14),ISUP296-14)),(ISUP348-14,ISUP293-14))),ISUP061-14))),ISUP073-14),((ISUP299-14,(ISUP294-14,((ISUP347-14,(ISUP334-14,(ISUP292-14,ISUP290-14))),(ISUP323-14,ISUP289-14)))),ISUP344-14)))),(((IUP811-14,NEONU1410-),(IUP815-14,(NEONU1411-,IUP816-14))),((NEONU1443-,NEONU1438-),((((((((((IUP1130-14,IUP1143-14),IUP1148-14),IUP1134-14),IUP1142-14),IUP776-14),((IUP1144-14,NEONU1451-),(NEONU1450-,(NEONU1417-,(NEONU1447-,NEONU1454-))))),IUP1131-14),((IUP1149-14,(((IUP1136-14,(IUP1138-14,((NEONU1452-,IUP1135-14),IUP1081-14))),(IUP1145-14,IUP780-14)),IUP779-14)),(NEONU1448-,((IUP778-14,(IUP1147-14,(IUP1132-14,IUP1137-14))),((IUP1141-14,NEONU1455-),(IUP1146-14,((IUP1140-14,IUP777-14),IUP1133-14))))))),NEONU1453-),NEONU1449-))))),(IUP1121-14,((((NEONU1430-,((NEONU1431-,NEONU1433-),IUP809-14)),((IUP1083-14,NEONU1429-),NEONU1432-)),(IUP782-14,IUP805-14)),(IUP810-14,IUP808-14)))))))))))))))),(BETN1078-1,ISUP252-14)),BETN1097-1),((((BETN1044-1,BETN1062-1),BETN1091-1),(BETN1093-1,((BETN1132-1,(BETN1100-1,(BETN1090-1,(BETN1133-1,(BETN1102-1,(BETN1064-1,(BETN1045-1,(BETN1053-1,(BETN1105-1,(BETN1128-1,BETN1131-1)))))))))),BETN1094-1))),(BETN1095-1,(BETN1096-1,(BETN1043-1,(BETN1098-1,BETN1092-1))))),BETN1042-1);
(((((BETN1093-1,(((BETN1132-1,(BETN1100-1,(BETN1090-1,(BETN1133-1,(BETN1102-1,(BETN1064-1,(BETN1045-1,(BETN1053-1,(BETN1105-1,(BETN1128-1,BETN1131-1)))))))))),BETN1094-1),(BETN1095-1,BETN1096-1))),(BETN1043-1,BETN1092-1)),(BETN1097-1,(ISUP252-14,((BETN1067-1,((((((NEONT074-1,NEONU199-1),ISUP256-14),ISUP246-14),(((ISUP255-14,((ISUP233-14,(((ISUP253-14,ISUP216-14),ISUP220-14),ISUP243-14)),ISUP230-14)),ISUP250-14),((ISUP240-14,(ISUP248-14,(NEONT151-1,(ISUP218-14,(ISUP249-14,(ISUP226-14,(ISUP234-14,(IUP556-14,(ISUP257-14,(ISUP236-14,(ISUP251-14,(ISUP221-14,(ISUP239-14,(ISUP232-14,(ISUP237-14,(ISUP231-14,(ISUP222-14,(ISUP247-14,(ISUP245-14,(ISUP219-14,(ISUP215-14,(IUP512-14,((ISUP228-14,(ISUP238-14,ISUP244-14)),(ISUP235-14,ISUP242-14)))))))))))))))))))))))),((((((ISUP241-14,ISUP227-14),NEONU201-1),ISUP229-14),ISUP254-14),NEONU197-1),ISUP224-14)))),IUP560-14),(((NEONU408-1,NEONU409-1),(NEONT080-1,NEONU448-1)),((((((((BETN893-18,NEONU2104-),(BETN896-18,(BETN884-18,(BETN904-18,BETN894-18)))),BETN897-18),NEONU2103-),(((NEONU1993-,NEONU1992-),((IUP581-14,(NEONT313-1,BETN1088-1)),((NEONU1994-,((NEONT361-1,(NEONT368-1,NEONT398-1)),(NEONT382-1,NEONT390-1))),(IUP583-14,IUP580-14)))),((BETN1076-1,(NEONT152-1,NEONU457-1)),((((NEONT104-1,((NEONT070-1,(NEONT100-1,(IUP587-14,((((NEONU441-1,NEONT122-1),((NEONT076-1,NEONU440-1),NEONU198-1)),IUP602-14),(IUP590-14,NEONT099-1))))),(NEONT134-1,NEONU439-1))),NEONT078-1),NEONU438-1),NEONU437-1)))),(((NEONU2001-,((((ISUP287-14,((((NEONT033-1,IUP467-14),(NEONT300-1,((NEONT302-1,NEONT023-1),NEONT298-1))),(NEONT299-1,IUP545-14)),(((NEONT030-1,NEONT012-1),(IUP472-14,NEONT035-1)),IUP468-14))),(NEONT365-1,((((((((NEONT358-1,(NEONU1986-,NEONU1988-)),NEONU1976-),NEONU1973-),((NEONU2084-,((NEONT297-1,NEONU1982-),NEONU2081-)),((NEONU2101-,(NEONT344-1,NEONU1977-)),(((NEONT351-1,NEONT117-1),((((NEONT379-1,(NEONT372-1,BETN092-18)),(NEONU1979-,NEONT116-1)),NEONU1981-),NEONU1987-)),((NEONU1983-,NEONU2102-),NEONU1985-))))),(NEONU2097-,NEONU2098-)),NEONU1975-),(NEONU1980-,NEONU2100-)),NEONU1978-))),(ISUP475-14,ISUP443-14)),((BETN125-18,(((((NEONT339-1,BETN010-18),NEONT421-1),NEONT354-1),NEONT347-1),(BETN084-18,BETN085-18))),(((BETN123-18,BETN185-18),BETN124-18),ISUP284-14)))),((((((((BETN818-18,BETN824-18),((BETN823-18,((((BETN888-18,(BETN889-18,BETN895-18)),BETN901-18),BETN820-18),BETN887-18)),BETN910-18)),((BETN664-18,(NEONU2114-,(NEONU2115-,NEONU2117-))),ISUP106-14)),(((BETN129-18,(((IUP191-14,((((BETN146-18,(IUP161-14,(IUP256-14,(BETN126-18,(BETN128-18,(IUP149-14,(IUP247-14,(BETN090-18,IUP220-14)))))))),(((IUP249-14,IUP244-14),BETN023-18),BETN037-18)),IUP239-14),BETN131-18)),BETN091-18),(BETN127-18,BETN130-18))),((IUP225-14,(IUP276-14,(IUP265-14,((IUP255-14,(IUP207-14,IUP168-14)),((NEONW047-1,(IUP278-14,IUP206-14)),(IUP240-14,(IUP224-14,(IUP234-14,((IUP223-14,IUP232-14),(IUP238-14,IUP258-14)))))))))),(BETN147-18,(NEONW049-1,((NEONW043-1,(((BETN025-18,((IUP275-14,IUP194-14),IUP263-14)),((NEONW038-1,((NEONW041-1,((IUP254-14,(IUP169-14,IUP262-14)),((((((IUP231-14,IUP189-14),IUP261-14),NEONW051-1),IUP185-14),((((IUP187-14,IUP242-14),(IUP269-14,IUP193-14)),((IUP253-14,((IUP228-14,NEONW093-1),IUP251-14)),BETN021-18)),((((IUP260-14,IUP236-14),BETN020-18),IUP199-14),IUP213-14))),IUP245-14))),((((((((((((((((((((((((((((((IUP195-14,IUP211-14),IUP270-14),IUP176-14),NEONW044-1),IUP259-14),IUP218-14),IUP268-14),(IUP250-14,(((IUP248-14,IUP272-14),IUP192-14),IUP200-14))),IUP184-14),NEONW048-1),IUP208-14),IUP217-14),IUP175-14),IUP241-14),NEONW039-1),IUP237-14),IUP280-14),NEONW046-1),NEONW040-1),IUP243-14),IUP257-14),IUP202-14),IUP267-14),IUP277-14),IUP197-14),IUP219-14),IUP230-14),NEONW037-1),IUP233-14),BETN022-18))),((((((((((((IUP222-14,IUP209-14),IUP264-14),NEONW054-1),NEONW052-1),IUP271-14),IUP279-14),IUP252-14),IUP273-14),IUP235-14),IUP226-14),IUP210-14),IUP221-14))),IUP204-14)),((NEONW045-1,NEONW042-1),(NEONW053-1,IUP266-14))))))),((((NEONU235-1,NEONU243-1),NEONU238-1),(((NEONU240-1,NEONU241-1),(((NEONU236-1,NEONU239-1),NEONU244-1),NEONU237-1)),NEONU242-1)),((NEONT061-1,((((NEONT089-1,NEONT304-1),(NEONT051-1,NEONT303-1)),(NEONT054-1,((NEONT305-1,NEONT053-1),NEONT056-1))),(NEONT088-1,NEONT057-1))),((NEONU277-1,NEONU273-1),((NEONU276-1,NEONU275-1),NEONU274-1)))))),((NEONW030-1,NEONU446-1),BETN883-18)),((((ISUP426-14,((((((((ISUP459-14,(((((((ISUP453-14,((BETN613-18,BETN618-18),(ISUP446-14,ISUP462-14))),ISUP461-14),ISUP433-14),ISUP425-14),BETN603-18),ISUP448-14),ISUP458-14)),(ISUP449-14,((BETN598-18,(BETN604-18,BETN614-18)),((BETN599-18,(BETN616-18,BETN615-18)),(BETN591-18,BETN601-18))))),(ISUP450-14,ISUP445-14)),ISUP460-14),ISUP428-14),(ISUP427-14,ISUP454-14)),(ISUP447-14,(ISUP444-14,(ISUP429-14,ISUP451-14)))),ISUP424-14)),ISUP457-14),(ISUP456-14,((BETN566-18,((((BETN624-18,(BETN585-18,BETN584-18)),(ISUP051-14,ISUP052-14)),((ISUP053-14,BETN600-18),(((BETN588-18,(BETN660-18,BETN638-18)),(BETN620-18,((BETN625-18,BETN617-18),BETN592-18))),BETN593-18))),(BETN630-18,BETN602-18))),(((NEONT128-1,(((NEONT086-1,NEONT129-1),NEONT308-1),((NEONT306-1,NEONT307-1),(NEONT309-1,NEONT045-1)))),NEONT036-1),(NEONT047-1,NEONT052-1))))),((BETN621-18,((ISUP463-14,(ISUP465-14,ISUP467-14)),ISUP464-14)),(((((((((BETN647-18,(BETN568-18,(BETN636-18,BETN646-18))),BETN623-18),BETN597-18),(BETN579-18,ISUP466-14)),BETN609-18),(ISUP046-14,ISUP049-14)),ISUP050-14),BETN612-18),(((BETN589-18,BETN610-18),ISUP054-14),(((BETN627-18,((BETN573-18,BETN578-18),((BETN576-18,((ISUP056-14,BETN622-18),BETN575-18)),BETN570-18))),((ISUP047-14,ISUP055-14),ISUP048-14)),BETN607-18)))))),(((((((ISUP201-14,((ISUP202-14,ISUP198-14),(ISUP197-14,(ISUP200-14,ISUP196-14)))),(ISUP195-14,ISUP199-14)),ISUP203-14),(ISUP108-14,(((((((NEONU2068-,((NEONU2072-,NEONU2079-),((NEONU2070-,NEONU2073-),(BETN045-18,(NEONW074-1,NEONW077-1))))),(BETN135-18,(BETN134-18,(NEONW075-1,((NEONW103-1,NEONW071-1),NEONW088-1))))),((NEONW092-1,NEONW094-1),((((ISUP090-14,(ISUP077-14,ISUP081-14)),(ISUP080-14,ISUP092-14)),ISUP078-14),(NEONU2083-,((NEONW076-1,IUP158-14),NEONW072-1))))),NEONW073-1),(BETN031-18,(NEONU2071-,(BETN136-18,NEONU2067-)))),(ISUP076-14,(ISUP082-14,(ISUP085-14,ISUP091-14)))),(NEONW068-1,ISUP075-14)))),(((BETN137-18,(BETN143-18,(ISUP083-14,(ISUP087-14,(BETN140-18,(BETN142-18,(ISUP089-14,(ISUP086-14,BETN141-18)))))))),BETN139-18),(ISUP079-14,ISUP088-14))),(((((NEONU2089-,(NEONU2087-,NEONU2086-)),NEONU2085-),(BETN856-18,((BETN864-18,(BETN867-18,(BETN838-18,BETN853-18))),BETN863-18))),((((((IUP1056-14,(NEONU1407-,NEONU1408-)),((IUP1048-14,IUP1054-14),IUP801-14)),(((IUP802-14,NEONU1409-),IUP1052-14),IUP1051-14)),(IUP1047-14,(((IUP1053-14,IUP1055-14),IUP1049-14),IUP1046-14))),(IUP800-14,(IUP804-14,IUP803-14))),IUP798-14)),(((((BETN679-18,BETN731-18),(BETN738-18,BETN741-18)),((BETN754-18,(NEONU2113-,NEONU2116-)),BETN753-18)),(NEONU2090-,NEONU2088-)),(((BETN850-18,(((NEONT034-1,IUP659-14),IUP655-14),(NEONT007-1,(IUP657-14,(NEONT022-1,(NEONT021-1,(IUP656-14,NEONT020-1))))))),(((NEONT141-1,NEONT133-1),(NEONT121-1,((((NEONT118-1,(NEONU384-1,NEONU385-1)),ISUP366-14),NEONT296-1),NEONU449-1))),(NEONU455-1,(NEONU381-1,((NEONU383-1,NEONU382-1),NEONT295-1))))),((((BETN671-18,BETN734-18),(NEONU2111-,BETN669-18)),(((BETN690-18,BETN686-18),(BETN701-18,BETN711-18)),(((NEONU2119-,BETN740-18),(NEONU2118-,BETN732-18)),NEONU2110-))),((ISUP110-14,((ISUP113-14,ISUP116-14),((ISUP115-14,ISUP114-14),ISUP117-14))),BETN748-18)))))),(((BETN039-18,(IUP188-14,(IUP216-14,(BETN026-18,(BETN040-18,BETN095-18))))),(BETN029-18,BETN027-18)),BETN093-18))),(NEONW055-1,(((((((((BETN033-18,(NEONW065-1,NEONW069-1)),(BETN032-18,(NEONT410-1,(IUP157-14,NEONW057-1)))),BETN035-18),BETN188-18),BETN097-18),((NEONW063-1,(IUP147-14,(IUP159-14,(NEONW062-1,((BETN189-18,(BETN030-18,BETN036-18)),(((IUP153-14,NEONT418-1),(IUP145-14,(BETN028-18,IUP151-14))),(((((((NEONW056-1,NEONW059-1),NEONW060-1),NEONW070-1),NEONW058-1),IUP156-14),NEONW066-1),IUP155-14))))))),((BETN034-18,IUP160-14),IUP152-14))),((NEONW050-1,((((((IUP144-14,NEONW067-1),NEONU2069-),IUP154-14),NEONW102-1),IUP150-14),NEONW061-1)),IUP148-14)),(NEONW064-1,NEONW104-1)),(IUP146-14,NEONW082-1))))),((((ISUP029-14,ISUP034-14),ISUP031-14),(((BETN133-18,(BETN132-18,(BETN145-18,(IUP229-14,(BETN096-18,(IUP285-14,(BETN041-18,((((IUP181-14,IUP205-14),IUP174-14),(((((((IUP274-14,(NEONU2076-,(IUP203-14,(NEONW078-1,IUP167-14)))),(((((NEONT387-1,IUP215-14),IUP214-14),IUP178-14),IUP182-14),((((IUP198-14,IUP170-14),((((IUP284-14,BETN043-18),IUP171-14),IUP177-14),(IUP173-14,IUP227-14))),IUP246-14),NEONU2078-))),(IUP196-14,IUP212-14)),NEONT395-1),IUP186-14),IUP113-14),IUP172-14)),(NEONU1974-,NEONU2080-))))))))),(((NEONU270-1,BETN186-18),ISUP207-14),BETN187-18)),BETN144-18)),(ISUP032-14,(BETN644-18,NEONU271-1))))),((((((((((IUP333-14,IUP321-14),(((IUP111-14,IUP124-14),(((((IUP327-14,IUP328-14),((IUP115-14,IUP080-14),IUP079-14)),IUP343-14),IUP083-14),IUP070-14)),((((IUP140-14,((((((NEONW100-1,IUP307-14),IUP368-14),IUP329-14),IUP331-14),IUP362-14),(IUP088-14,IUP302-14))),((IUP112-14,(IUP108-14,IUP130-14)),(IUP106-14,(IUP347-14,((IUP092-14,((((((BETN060-18,IUP339-14),((((((((IUP365-14,NEONW036-1),(IUP378-14,(IUP133-14,(IUP356-14,IUP342-14)))),(((IUP119-14,IUP349-14),IUP353-14),IUP123-14)),IUP346-14),BETN046-18),IUP099-14),(IUP107-14,(IUP301-14,(((NEONW035-1,NEONW089-1),(IUP312-14,(IUP375-14,(IUP352-14,((IUP109-14,(NEONT359-1,IUP320-14)),IUP102-14))))),IUP075-14)))),(((IUP135-14,(IUP316-14,IUP127-14)),IUP326-14),IUP084-14))),NEONW086-1),BETN063-18),IUP369-14),IUP139-14)),((((IUP085-14,(IUP322-14,(NEONW105-1,(((IUP071-14,IUP110-14),IUP129-14),((((NEONW017-1,(IUP117-14,(IUP306-14,IUP345-14))),IUP118-14),IUP116-14),IUP101-14))))),(IUP122-14,((((IUP090-14,IUP125-14),(((((((IUP324-14,IUP304-14),IUP337-14),IUP309-14),NEONW095-1),IUP359-14),IUP082-14),IUP132-14)),(((((((((IUP357-14,NEONW098-1),IUP100-14),IUP380-14),IUP138-14),IUP317-14),IUP379-14),(((((IUP341-14,IUP354-14),NEONW018-1),IUP097-14),IUP355-14),IUP313-14)),NEONW096-1),IUP134-14)),IUP136-14))),((((NEONW014-1,IUP094-14),IUP374-14),(((((((((((((IUP098-14,IUP141-14),IUP096-14),IUP358-14),IUP338-14),NEONW016-1),NEONW090-1),NEONW011-1),NEONW019-1),IUP348-14),NEONW097-1),IUP373-14),IUP366-14),(IUP126-14,((((IUP315-14,(IUP120-14,IUP131-14)),(IUP376-14,(IUP103-14,IUP336-14))),(IUP091-14,(IUP310-14,IUP179-14))),(NEONW085-1,IUP089-14))))),((((IUP314-14,IUP311-14),IUP340-14),IUP128-14),(NEONW101-1,IUP093-14)))),IUP078-14)))))),IUP361-14),IUP367-14))),NEONW013-1),IUP344-14),(((NEONW091-1,((IUP370-14,(BETN059-18,(IUP081-14,IUP360-14))),IUP074-14)),NEONW084-1),((((NEONW099-1,(NEONW015-1,(IUP114-14,((((IUP095-14,((((((IUP332-14,NEONW020-1),NEONW012-1),IUP330-14),IUP137-14),IUP334-14),IUP319-14)),IUP121-14),IUP318-14),(IUP069-14,IUP351-14))))),((IUP087-14,IUP377-14),(IUP104-14,IUP077-14))),((IUP073-14,(IUP076-14,((((IUP086-14,IUP305-14),IUP364-14),(NEONW087-1,(IUP350-14,IUP180-14))),IUP072-14))),(((((((IUP372-14,IUP371-14),IUP335-14),IUP143-14),IUP292-14),IUP105-14),IUP363-14),IUP308-14))),IUP303-14))),IUP323-14),((NEONT093-1,((((NEONT094-1,NEONU255-1),((NEONT092-1,NEONT312-1),NEONU253-1)),NEONT027-1),(NEONU254-1,NEONU1984-))),NEONU256-1)),(((BETN902-18,(((BETN700-18,BETN892-18),((((BETN688-18,BETN911-18),BETN876-18),BETN877-18),BETN891-18)),BETN721-18)),((((((BETN744-18,NEONT357-1),BETN075-18),((BETN661-18,BETN685-18),NEONT424-1)),BETN179-18),(NEONT385-1,(IUP1082-14,(BETN926-18,(NEONT416-1,NEONT350-1))))),((BETN706-18,(NEONT378-1,(NEONT364-1,(NEONT393-1,NEONT371-1)))),NEONT342-1))),(NEONT155-1,(IUP584-14,NEONU200-1)))),((((NEONT126-1,NEONU191-1),((NEONT049-1,(((BETN177-18,(BETN176-18,(((BETN642-18,(BETN655-18,BETN652-18)),BETN645-18),((BETN172-18,(NEONU283-1,(NEONU278-1,NEONU272-1))),NEONT050-1)))),NEONU280-1),(((ISUP036-14,ISUP040-14),(((ISUP039-14,ISUP045-14),ISUP033-14),ISUP043-14)),ISUP035-14))),((ISUP042-14,BETN174-18),BETN173-18))),((NEONT400-1,(NEONU1995-,NEONU1996-)),(((BETN719-18,BETN725-18),((BETN714-18,ISUP168-14),(((ISUP179-14,(ISUP184-14,(ISUP180-14,(ISUP186-14,(ISUP183-14,(ISUP185-14,ISUP181-14)))))),ISUP177-14),(ISUP176-14,ISUP159-14)))),((ISUP182-14,(BETN726-18,ISUP161-14)),((((ISUP149-14,ISUP165-14),ISUP153-14),((((ISUP172-14,ISUP154-14),ISUP167-14),(ISUP160-14,ISUP145-14)),(ISUP173-14,ISUP175-14))),((ISUP170-14,ISUP164-14),((((ISUP158-14,ISUP156-14),(ISUP157-14,ISUP166-14)),ISUP162-14),ISUP150-14))))))),((NEONU269-1,((BETN899-18,BETN925-18),(((BETN912-18,(BETN687-18,BETN878-18)),BETN905-18),BETN916-18))),((((((((ISUP147-14,BETN900-18),(ISUP191-14,(ISUP189-14,(ISUP192-14,ISUP194-14)))),ISUP148-14),ISUP193-14),((ISUP152-14,BETN678-18),(BETN938-18,BETN722-18))),(ISUP178-14,ISUP155-14)),(BETN712-18,(BETN693-18,((BETN695-18,NEONU2099-),ISUP105-14)))),((((((((NEONU390-1,(ISUP353-14,ISUP355-14)),NEONU389-1),NEONU388-1),NEONU322-1),(NEONU323-1,NEONU392-1)),ISUP354-14),NEONU391-1),NEONU386-1))))),((((((IUP555-14,(NEONU447-1,IUP541-14)),IUP553-14),((((BETN735-18,((IUP1112-14,IUP1111-14),(NEONU1428-,NEONU1427-))),(NEONT322-1,(BETN906-18,((BETN924-18,((BETN915-18,BETN852-18),NEONU2094-)),(BETN909-18,(NEONU2092-,(BETN822-18,(NEONU2093-,(BETN907-18,NEONU2095-))))))))),IUP299-14),BETN762-18)),((((NEONU419-1,NEONT095-1),IUP549-14),(((((((IUP291-14,(BETN181-18,IUP296-14)),(BETN158-18,BETN157-18)),BETN890-18),(((BETN169-18,((ISUP022-14,(ISUP012-14,ISUP024-14)),((((ISUP016-14,ISUP013-14),((((ISUP014-14,(ISUP007-14,(ISUP011-14,(ISUP008-14,(ISUP015-14,ISUP023-14))))),ISUP002-14),((ISUP010-14,(ISUP020-14,ISUP009-14)),(((ISUP019-14,ISUP021-14),(ISUP003-14,ISUP005-14)),ISUP018-14))),ISUP006-14)),ISUP001-14),(((NEONU195-1,(NEONT397-1,(NEONT389-1,(NEONT381-1,NEONU194-1)))),NEONT374-1),(NEONT367-1,NEONU196-1))))),(KJ592531.1,(HQ582180.1,(KM531702.1,(GU013631.1,KM533240.1))))),((ISUP017-14,((((((ISUP269-14,(((((((ISUP223-14,ISUP264-14),((ISUP271-14,(ISUP275-14,ISUP272-14)),ISUP266-14)),(ISUP265-14,((NEONT142-1,ISUP279-14),NEONT144-1))),ISUP260-14),(ISUP263-14,ISUP276-14)),ISUP278-14),NEONT143-1)),((((NEONT154-1,ISUP259-14),NEONT148-1),ISUP270-14),ISUP273-14)),((ISUP258-14,(((IUP295-14,((NEONU193-1,((NEONT127-1,(NEONT196-1,(((NEONT059-1,(NEONT058-1,NEONT124-1)),NEONT041-1),NEONT082-1))),((BETN572-18,BETN619-18),(ISUP044-14,BETN653-18)))),(BETN626-18,(BETN596-18,BETN587-18)))),((((NEONT038-1,NEONT197-1),NEONT044-1),(((NEONT042-1,NEONT198-1),NEONU192-1),NEONT043-1)),((NEONT199-1,((BETN051-18,(((NEONU2074-,BETN113-18),(NEONT370-1,BETN118-18)),IUP325-14)),IUP294-14)),((IUP293-14,NEONT363-1),IUP142-14)))),ISUP281-14)),(((ISUP283-14,(NEONT384-1,BETN076-18)),(BETN122-18,(IUP286-14,(((IUP288-14,NEONT377-1),NEONT392-1),BETN052-18)))),NEONU418-1))),((((NEONT123-1,ISUP268-14),NEONU417-1),NEONT149-1),(ISUP277-14,(((BETN1072-1,(BETN1109-1,((BETN1059-1,BETN1127-1),((BETN1129-1,(BETN1075-1,BETN1057-1)),((BETN1079-1,BETN1070-1),BETN1120-1))))),((BETN1050-1,BETN1108-1),(BETN1130-1,((BETN1125-1,(BETN1118-1,BETN1071-1)),(BETN1066-1,(BETN1074-1,(BETN1117-1,BETN1134-1))))))),BETN1041-1)))),(ISUP282-14,ISUP261-14)),ISUP280-14)),(((NEONT147-1,NEONT145-1),(NEONU415-1,(NEONT131-1,NEONU416-1))),(NEONT090-1,(NEONT146-1,NEONT200-1)))))),((IUP463-14,((((NEONT125-1,((NEONT055-1,NEONT048-1),NEONT046-1)),NEONT085-1),(((ISUP442-14,((ISUP440-14,(ISUP441-14,(ISUP435-14,(ISUP434-14,((ISUP432-14,ISUP438-14),ISUP436-14))))),ISUP437-14)),ISUP431-14),(ISUP430-14,ISUP439-14))),(NEONT139-1,(IUP456-14,((IUP457-14,NEONT310-1),((NEONT005-1,(IUP464-14,(NEONT004-1,(NEONT138-1,(NEONT011-1,(NEONT311-1,(NEONT028-1,(NEONU407-1,(NEONT018-1,(NEONU406-1,IUP462-14)))))))))),IUP459-14)))))),((BETN650-18,((BETN651-18,BETN659-18),(BETN656-18,BETN649-18))),BETN648-18))),((BETN707-18,BETN699-18),((((NEONU1365-,(BETN937-18,BETN939-18)),(((IUP300-14,BETN066-18),(BETN003-18,(BETN002-18,BETN001-18))),BETN004-18)),ISUP025-14),((NEONU451-1,(((NEONU1434-,(NEONU1436-,NEONU1435-)),((NEONU1332-,NEONU1334-),((((NEONU1337-,NEONU1338-),NEONU1336-),NEONU1335-),(NEONU1331-,NEONU1333-)))),((((ISUP100-14,ISUP102-14),(((BETN759-18,(BETN788-18,BETN775-18)),(((((BETN809-18,(BETN807-18,BETN816-18)),(BETN808-18,BETN760-18)),BETN761-18),BETN814-18),(IUP480-14,((NEONU412-1,((((ISUP304-14,(ISUP349-14,ISUP350-14)),NEONU414-1),((IUP479-14,(((NEONT016-1,((((NEONT114-1,(ISUP351-14,NEONT176-1)),(NEONT175-1,(NEONT066-1,NEONT067-1))),NEONT177-1),NEONT178-1)),(((((NEONT327-1,NEONT071-1),NEONT326-1),NEONT323-1),NEONU411-1),NEONU410-1)),((IUP758-14,(((NEONT069-1,NEONT015-1),IUP476-14),NEONT325-1)),((IUP751-14,IUP484-14),IUP475-14)))),((IUP478-14,ISUP071-14),((IUP753-14,(NEONU413-1,NEONT068-1)),(NEONT324-1,IUP752-14))))),IUP759-14)),IUP754-14)))),(IUP1122-14,((IUP1124-14,(IUP1118-14,IUP806-14)),IUP807-14)))),(((((((((ISUP302-14,ISUP312-14),ISUP322-14),ISUP318-14),(ISUP345-14,ISUP340-14)),ISUP329-14),ISUP338-14),(ISUP298-14,(ISUP341-14,ISUP326-14))),ISUP295-14),((((((((ISUP311-14,(((ISUP305-14,((((((ISUP317-14,ISUP325-14),((ISUP291-14,ISUP309-14),ISUP288-14)),((((ISUP330-14,ISUP337-14),ISUP320-14),ISUP314-14),ISUP332-14)),(((ISUP308-14,ISUP339-14),ISUP335-14),ISUP306-14)),(ISUP303-14,(ISUP293-14,ISUP327-14))),ISUP348-14)),(ISUP316-14,(ISUP333-14,(((ISUP301-14,ISUP324-14),ISUP319-14),ISUP297-14)))),ISUP296-14)),ISUP064-14),ISUP331-14),((((((((ISUP072-14,ISUP067-14),(ISUP061-14,ISUP073-14)),(ISUP068-14,ISUP066-14)),(ISUP060-14,ISUP313-14)),ISUP058-14),ISUP065-14),ISUP063-14),(ISUP059-14,ISUP057-14))),(ISUP299-14,(ISUP289-14,((ISUP344-14,(ISUP294-14,((ISUP347-14,(ISUP334-14,ISUP292-14)),ISUP323-14))),ISUP290-14)))),ISUP062-14),(((((ISUP300-14,ISUP310-14),(ISUP336-14,(ISUP315-14,ISUP321-14))),ISUP346-14),ISUP307-14),ISUP343-14)),ISUP328-14))),(((((((((((IUP1107-14,NEONU1445-),((NEONU1437-,NEONU1439-),IUP813-14)),(IUP821-14,NEONU1440-)),NEONU1444-),IUP1109-14),IUP1106-14),IUP823-14),((((IUP820-14,IUP818-14),IUP822-14),((NEONU1441-,((NEONU1442-,NEONU1446-),IUP817-14)),(IUP819-14,IUP812-14))),(IUP1110-14,IUP814-14))),(NEONU1443-,NEONU1438-)),(((NEONU1450-,(NEONU1451-,IUP1144-14)),(((((IUP816-14,NEONU1410-),IUP815-14),IUP811-14),NEONU1411-),(((IUP1146-14,IUP1140-14),IUP777-14),IUP1133-14))),((((IUP1141-14,NEONU1455-),(IUP1137-14,NEONU1448-)),IUP778-14),((IUP1132-14,(((IUP776-14,IUP1131-14),IUP1147-14),(((IUP1145-14,IUP780-14),(((((IUP1138-14,NEONU1452-),IUP1135-14),IUP1081-14),IUP1136-14),IUP1149-14)),IUP779-14))),(((((IUP1134-14,(IUP1143-14,IUP1130-14)),IUP1148-14),(NEONU1453-,IUP1142-14)),NEONU1449-),(NEONU1417-,(NEONU1447-,NEONU1454-))))))),(((((NEONU1429-,IUP1083-14),(NEONU1430-,(IUP1121-14,((NEONU1431-,NEONU1433-),IUP809-14)))),NEONU1432-),(IUP810-14,IUP808-14)),(IUP782-14,IUP805-14)))))),((NEONT348-1,BETN053-18),(((BETN1063-1,BETN1068-1),NEONU213-1),(BETN819-18,(BETN879-18,BETN833-18)))))))),(((NEONU2077-,((BETN164-18,(BETN165-18,BETN166-18)),BETN094-18)),(BETN167-18,BETN168-18)),(ISUP095-14,(ISUP094-14,ISUP096-14))))),(((NEONT194-1,(NEONT193-1,(NEONT195-1,NEONT111-1))),(BETN634-18,((((((BETN061-18,NEONT360-1),((BETN065-18,((IUP289-14,(NEONT346-1,IUP298-14)),BETN064-18)),(((NEONT388-1,NEONT338-1),((NEONT353-1,NEONT373-1),IUP287-14)),BETN057-18))),(NEONT380-1,(IUP824-14,BETN110-18))),BETN109-18),BETN111-18),((NEONT417-1,NEONT337-1),((NEONT352-1,NEONT412-1),(NEONT345-1,NEONT419-1)))))),(((((NEONU207-1,NEONU208-1),((((((NEONU210-1,NEONU209-1),(NEONU211-1,NEONU2002-)),NEONU1998-),NEONU2000-),NEONU1999-),(NEONU1997-,(NEONU205-1,NEONU206-1)))),NEONU212-1),(ISUP452-14,(((BETN571-18,ISUP471-14),(ISUP474-14,(ISUP472-14,(ISUP473-14,(ISUP468-14,(BETN641-18,(ISUP470-14,ISUP469-14))))))),(ISUP030-14,(((BETN569-18,(BETN580-18,(BETN632-18,BETN631-18))),(BETN635-18,(BETN574-18,BETN639-18))),(BETN640-18,BETN577-18)))))),(ISUP142-14,(((NEONW024-1,(NEONW032-1,((((NEONW026-1,((NEONW031-1,NEONW029-1),(NEONW028-1,((NEONW027-1,NEONT343-1),NEONT425-1)))),(NEONW023-1,NEONW021-1)),NEONT409-1),(((NEONT401-1,NEONW033-1),NEONW022-1),NEONW106-1)))),NEONW034-1),(BETN913-18,(BETN903-18,BETN942-18)))))))),((((BETN782-18,IUP1097-14),((((BETN082-18,((BETN159-18,(IUP190-14,IUP281-14)),BETN081-18)),IUP282-14),((IUP283-14,BETN160-18),BETN083-18)),(((BETN803-18,(BETN804-18,(BETN767-18,BETN766-18))),BETN751-18),((BETN747-18,((BETN787-18,(BETN765-18,BETN739-18)),BETN764-18)),((((NEONU2096-,NEONU1412-),BETN763-18),NEONU450-1),((BETN839-18,((((BETN810-18,(((BETN940-18,(BETN710-18,(BETN933-18,BETN720-18))),((((((BETN945-18,ISUP188-14),BETN943-18),BETN872-18),BETN704-18),BETN862-18),BETN709-18)),((((BETN682-18,BETN717-18),((BETN677-18,BETN815-18),BETN683-18)),BETN941-18),BETN676-18))),ISUP028-14),BETN716-18),(BETN681-18,BETN680-18))),(((ISUP121-14,((ISUP130-14,(ISUP131-14,(ISUP125-14,ISUP128-14))),(ISUP129-14,(ISUP122-14,(((ISUP124-14,(ISUP127-14,(ISUP134-14,ISUP126-14))),ISUP133-14),ISUP123-14))))),((BETN746-18,(BETN745-18,BETN758-18)),((NEONU1339-,NEONU1340-),(BETN757-18,BETN743-18)))),((BETN841-18,(BETN848-18,BETN855-18)),(BETN849-18,BETN842-18))))))))),(((ISUP143-14,BETN702-18),(BETN698-18,BETN692-18)),BETN705-18)),((((BETN629-18,ISUP455-14),((((BETN672-18,((((BETN098-18,IUP024-14),((BETN006-18,(((IUP020-14,BETN099-18),((IUP011-14,((NEONT407-1,(BETN009-18,(IUP016-14,((((((((((NEONT391-1,IUP010-14),BETN101-18),IUP006-14),IUP025-14),(IUP021-14,IUP015-14)),NEONT399-1),NEONT383-1),IUP007-14),IUP012-14),BETN149-18)))),BETN049-18)),BETN007-18)),BETN100-18)),(((IUP019-14,((BETN005-18,IUP017-14),(IUP018-14,(IUP013-14,(IUP009-14,IUP022-14))))),IUP008-14),BETN008-18))),(IUP028-14,(IUP038-14,((IUP060-14,(IUP039-14,(IUP040-14,(IUP051-14,IUP058-14)))),((((((IUP041-14,(((BETN102-18,NEONU2082-),IUP023-14),((((((IUP034-14,(IUP029-14,(IUP055-14,(IUP062-14,(IUP050-14,(((IUP026-14,IUP032-14),(IUP037-14,IUP049-14)),NEONT376-1)))))),(IUP036-14,(BETN015-18,(IUP052-14,IUP046-14)))),((((IUP059-14,IUP056-14),IUP043-14),((((IUP014-14,(IUP031-14,IUP054-14)),IUP066-14),BETN017-18),(IUP064-14,IUP067-14))),IUP068-14)),IUP042-14),IUP053-14),(IUP033-14,IUP047-14)))),NEONT369-1),((((IUP035-14,BETN103-18),((IUP030-14,IUP044-14),IUP005-14)),IUP061-14),IUP065-14)),IUP045-14),IUP027-14),(IUP048-14,(BETN150-18,((BETN013-18,IUP057-14),IUP063-14)))))))),(BETN663-18,BETN190-18))),((NEONU204-1,NEONT173-1),(BETN654-18,(NEONU203-1,NEONU202-1)))),((((BETN828-18,(IUP781-14,BETN836-18)),((IUP1058-14,(IUP1060-14,IUP1061-14)),IUP1057-14)),(NEONU1362-,(NEONU1363-,((BETN789-18,BETN777-18),(BETN792-18,BETN793-18))))),((((NEONU445-1,(NEONU215-1,((((NEONU218-1,(NEONU221-1,(NEONU222-1,(NEONU220-1,(NEONU223-1,NEONU219-1))))),NEONU217-1),NEONU216-1),(NEONU224-1,NEONU214-1)))),(ISUP363-14,(NEONT105-1,((NEONU396-1,(((((IUP613-14,IUP607-14),((NEONT103-1,(IUP611-14,(BETN779-18,NEONU394-1))),(NEONU395-1,NEONU1413-))),NEONT115-1),(((NEONT112-1,NEONT097-1),(NEONU393-1,BETN773-18)),IUP606-14)),NEONT098-1)),IUP605-14)))),(((((NEONU2122-,(NEONU2124-,NEONU2121-)),BETN742-18),(BETN781-18,NEONU2120-)),NEONU2123-),BETN733-18)),(((BETN920-18,BETN918-18),(BETN922-18,BETN921-18)),(ISUP362-14,ISUP364-14))))),((IUP465-14,(BETN1086-1,ISUP101-14)),((ISUP103-14,((((NEONT386-1,(NEONW001-1,(NEONW080-1,(NEONW009-1,(NEONW005-1,(NEONW006-1,(NEONT402-1,(NEONW083-1,(NEONW010-1,(NEONW004-1,(NEONW003-1,(NEONW008-1,NEONW007-1)))))))))))),NEONT394-1),(NEONW079-1,NEONW002-1)),((((BETN770-18,(BETN665-18,BETN769-18)),(((((ISUP419-14,ISUP421-14),ISUP420-14),ISUP422-14),(BETN595-18,BETN581-18)),(ISUP423-14,ISUP418-14))),(((BETN594-18,BETN583-18),(BETN071-18,((((BETN072-18,BETN156-18),IUP004-14),IUP001-14),(((IUP003-14,BETN155-18),(IUP002-14,BETN070-18)),BETN074-18)))),(NEONT039-1,((NEONU232-1,(NEONT040-1,(((NEONT037-1,NEONT332-1),(((NEONT084-1,NEONT329-1),NEONT331-1),NEONT330-1)),NEONT087-1))),(((((BETN1056-1,(((BETN1055-1,BETN1048-1),BETN1061-1),BETN1060-1)),BETN1054-1),BETN1073-1),BETN1047-1),(((NEONU234-1,NEONU225-1),(((NEONU230-1,NEONU231-1),NEONU229-1),(NEONU226-1,(NEONU228-1,NEONU233-1)))),NEONU227-1)))))),((ISUP074-14,(((IUP164-14,(BETN153-18,BETN067-18)),IUP163-14),((IUP166-14,(BETN154-18,(BETN069-18,(BETN068-18,IUP162-14)))),IUP165-14))),((BETN605-18,BETN582-18),((ISUP379-14,ISUP414-14),(((((((ISUP373-14,ISUP405-14),((((ISUP381-14,(ISUP372-14,((ISUP378-14,(ISUP377-14,((ISUP386-14,ISUP412-14),ISUP413-14))),(((((ISUP397-14,ISUP396-14),ISUP404-14),(ISUP385-14,ISUP409-14)),ISUP401-14),ISUP407-14)))),(ISUP394-14,ISUP392-14)),((ISUP376-14,(ISUP369-14,ISUP390-14)),ISUP398-14)),BETN567-18)),(ISUP387-14,ISUP380-14)),((((((ISUP417-14,((((ISUP375-14,ISUP388-14),ISUP391-14),((ISUP403-14,ISUP399-14),ISUP416-14)),(ISUP389-14,ISUP382-14))),ISUP406-14),ISUP371-14),ISUP384-14),ISUP370-14),((ISUP408-14,((ISUP410-14,ISUP415-14),ISUP411-14)),(ISUP374-14,ISUP400-14)))),(ISUP383-14,ISUP393-14)),ISUP368-14),ISUP395-14))))))),(IUP829-14,(((((BETN089-18,((NEONU2075-,IUP830-14),BETN087-18)),BETN086-18),(BETN163-18,NEONT408-1)),ISUP104-14),BETN161-18)))))),(((((((((ISUP026-14,ISUP027-14),(BETN845-18,(((NEONU2128-,ISUP136-14),NEONU2125-),((BETN696-18,BETN935-18),((ISUP141-14,ISUP140-14),(BETN844-18,(ISUP135-14,(NEONU2131-,(NEONU2127-,NEONU2126-))))))))),BETN830-18),(NEONU2129-,(ISUP137-14,ISUP139-14))),(NEONU1393-,NEONU1394-)),BETN886-18),BETN885-18),(((BETN936-18,NEONU2130-),((NEONU1395-,NEONU1388-),(IUP783-14,(IUP785-14,((IUP1100-14,(((((((IUP1080-14,IUP1102-14),(NEONU1390-,NEONU1426-)),IUP1066-14),(IUP1071-14,IUP1101-14)),(IUP1077-14,IUP1098-14)),IUP786-14),IUP784-14)),NEONU1389-))))),(((((NEONT079-1,IUP661-14),IUP664-14),IUP663-14),IUP662-14),(((NEONU1396-,NEONU1387-),(NEONT174-1,IUP799-14)),(ISUP038-14,(NEONT003-1,NEONT172-1)))))),(NEONU1415-,NEONU1414-))),(BETN723-18,BETN847-18)))),(((((((IUP1119-14,(NEONT024-1,(NEONT006-1,NEONT181-1))),((((((((NEONU2112-,NEONU1354-),(NEONU1356-,NEONU1466-)),NEONU1343-),BETN798-18),(BETN794-18,(NEONU1357-,((((BETN800-18,BETN791-18),BETN799-18),(((NEONU1355-,NEONU1468-),(NEONU1353-,NEONU1360-)),NEONU1359-)),BETN797-18)))),(IUP543-14,((((NEONT179-1,IUP544-14),NEONT180-1),ISUP365-14),IUP542-14))),((NEONU1342-,((((BETN811-18,(((IUP1043-14,(NEONU1474-,BETN817-18)),((NEONU1470-,NEONU1473-),NEONU1475-)),((IUP1087-14,BETN796-18),(IUP1085-14,((NEONU1358-,IUP1086-14),NEONU1467-))))),NEONU1471-),NEONU1469-),IUP1089-14)),NEONU1472-)),((NEONU426-1,((NEONU427-1,NEONT355-1),(((IUP424-14,NEONT001-1),NEONU425-1),NEONU424-1))),NEONU428-1))),((((BETN107-18,BETN151-18),(IUP290-14,(BETN106-18,BETN062-18))),((BETN171-18,NEONU2091-),BETN170-18)),(BETN697-18,(NEONU2105-,NEONU2106-)))),(NEONT184-1,((((NEONT108-1,((IUP633-14,(IUP621-14,(IUP618-14,IUP617-14))),(IUP615-14,IUP635-14))),(BETN880-18,(((NEONT182-1,IUP619-14),NEONT113-1),((IUP653-14,IUP632-14),IUP629-14)))),(NEONT107-1,(((((NEONT186-1,(NEONT185-1,ISUP367-14)),IUP634-14),(NEONU420-1,IUP625-14)),BETN730-18),(IUP644-14,IUP630-14)))),(IUP631-14,IUP645-14)))),((((ISUP037-14,((((IUP1027-14,(IUP1028-14,(NEONU1465-,NEONU1459-))),(((((((IUP1030-14,((IUP790-14,NEONU1457-),IUP1035-14)),(IUP1039-14,(NEONU1460-,((NEONU1461-,NEONU1464-),(IUP789-14,IUP1037-14))))),((IUP788-14,(IUP1038-14,NEONU1463-)),NEONU1456-)),IUP1029-14),IUP1036-14),(IUP1026-14,(NEONU1462-,IUP787-14))),NEONU1458-)),((BETN869-18,(((BETN851-18,(((BETN944-18,BETN703-18),BETN875-18),BETN857-18)),(BETN870-18,(BETN874-18,BETN860-18))),BETN718-18)),((BETN831-18,(((BETN737-18,((((BETN708-18,BETN934-18),BETN898-18),(BETN829-18,BETN826-18)),BETN871-18)),BETN825-18),BETN908-18)),BETN832-18))),(((NEONU1424-,(NEONU1422-,NEONU1392-)),(NEONU1399-,NEONU1382-)),(((NEONU1348-,NEONU1346-),(((NEONU1344-,(BETN771-18,((((NEONU1384-,((NEONU1347-,NEONU1351-),NEONU1345-)),NEONU1349-),IUP1078-14),(NEONU1352-,NEONU1416-)))),(NEONU1386-,(NEONU1350-,(IUP796-14,(IUP1073-14,IUP797-14))))),(IUP1092-14,((IUP1096-14,IUP1090-14),(((IUP795-14,IUP1069-14),(((NEONU1421-,(NEONU1385-,NEONU1383-)),(IUP1079-14,NEONU1367-)),IUP1095-14)),IUP1072-14))))),(((((NEONU1403-,(NEONU1423-,NEONU1401-)),(NEONU1404-,(NEONU1391-,NEONU1402-))),NEONU1400-),(NEONU1405-,NEONU1406-)),NEONU1425-))))),(BETN784-18,(((BETN755-18,((BETN774-18,BETN776-18),(BETN749-18,(IUP794-14,IUP793-14)))),(IUP792-14,BETN802-18)),NEONU1364-))),((NEONU1341-,(BETN813-18,ISUP352-14)),((((NEONT188-1,((IUP497-14,IUP502-14),(IUP499-14,NEONT110-1))),((NEONT083-1,NEONT130-1),IUP498-14)),((IUP503-14,IUP501-14),(NEONU324-1,(IUP496-14,IUP500-14)))),NEONT187-1))),((((((IUP297-14,(NEONU247-1,NEONU248-1)),((((IUP532-14,(((((NEONT014-1,NEONT019-1),NEONU252-1),NEONU249-1),((ISUP205-14,((IUP534-14,(NEONU245-1,NEONT192-1)),IUP529-14)),(IUP531-14,(NEONU281-1,IUP533-14)))),(NEONT026-1,(NEONU251-1,NEONU246-1)))),(NEONT150-1,NEONT017-1)),(NEONU250-1,NEONU456-1)),(ISUP213-14,(ISUP210-14,ISUP214-14)))),(BETN657-18,((BETN608-18,BETN606-18),BETN611-18))),(((NEONT413-1,(((NEONU1990-,NEONT008-1),(NEONU1991-,NEONU1989-)),NEONT321-1)),((NEONU320-1,NEONU282-1),((NEONU257-1,(NEONU319-1,NEONU321-1)),NEONU265-1))),BETN859-18)),((((BETN1111-1,(BETN1085-1,BETN1089-1)),(IUP404-14,(IUP395-14,IUP403-14))),((((((BETN1077-1,(BETN1052-1,((((((((NEONU434-1,NEONT091-1),(((IUP413-14,(IUP416-14,NEONU433-1)),IUP408-14),((IUP522-14,NEONU436-1),(((BETN1081-1,((BETN1110-1,BETN1065-1),BETN1082-1)),BETN1122-1),NEONU435-1)))),((IUP417-14,(IUP418-14,NEONT137-1)),NEONU432-1)),BETN1080-1),BETN1087-1),BETN1112-1),BETN1113-1),BETN1114-1))),BETN1051-1),(((((NEONU264-1,(NEONU260-1,(NEONU262-1,NEONU284-1))),NEONU259-1),(NEONU261-1,NEONU258-1)),ISUP209-14),((NEONU263-1,NEONU285-1),NEONU318-1))),((((IUP487-14,IUP488-14),(NEONU403-1,(NEONT072-1,(NEONU405-1,(NEONT120-1,(NEONU404-1,(NEONT065-1,((IUP490-14,NEONU401-1),NEONU402-1)))))))),IUP485-14),IUP665-14)),(((BETN1104-1,(NEONT077-1,((NEONT062-1,(NEONU430-1,(NEONU429-1,NEONT101-1))),NEONU431-1))),BETN1115-1),((NEONT009-1,(IUP426-14,NEONT013-1)),((((IUP431-14,IUP432-14),((IUP428-14,(NEONT025-1,NEONT032-1)),IUP427-14)),IUP433-14),IUP546-14)))),(((IUP791-14,(((((NEONT029-1,(NEONT031-1,NEONT336-1)),NEONT190-1),ISUP204-14),(NEONT191-1,NEONT010-1)),IUP524-14)),((NEONU453-1,IUP511-14),((IUP513-14,IUP510-14),((NEONU454-1,NEONU452-1),IUP434-14)))),((NEONU268-1,NEONU279-1),NEONU267-1)))),ISUP093-14)),((((NEONT189-1,NEONT119-1),(NEONU398-1,(NEONU397-1,NEONU399-1))),(NEONU400-1,IUP525-14)),((BETN727-18,(BETN729-18,BETN724-18)),BETN728-18))))),(((IUP437-14,((((NEONU421-1,IUP523-14),NEONU422-1),IUP455-14),IUP443-14)),IUP451-14),(((ISUP098-14,ISUP099-14),((ISUP286-14,(IUP578-14,NEONU442-1)),(((NEONU2109-,(IUP574-14,(((NEONU443-1,NEONU2108-),NEONU444-1),NEONT140-1))),NEONU2107-),IUP573-14))),((((NEONU1397-,BETN756-18),BETN801-18),BETN812-18),BETN750-18)))),(ISUP097-14,(((IUP550-14,NEONU1398-),((IUP548-14,ISUP004-14),IUP547-14)),(((NEONU1418-,(((BETN785-18,((NEONU1375-,(NEONU1369-,(NEONU1419-,NEONU1374-))),(NEONU1366-,NEONU1372-))),NEONU1370-),((NEONU1376-,NEONU1368-),(NEONU1373-,(NEONU1371-,NEONU1476-))))),BETN882-18),((((NEONU1420-,NEONU1377-),NEONU1379-),NEONU1378-),(NEONU1380-,NEONU1381-))))))))),BETN658-18)))),BETN1078-1)))),((BETN1044-1,BETN1062-1),BETN1091-1)),BETN1098-1,BETN1042-1);
((BETN1078-1,((BETN1093-1,((BETN1132-1,(BETN1100-1,(BETN1133-1,(BETN1102-1,(BETN1064-1,(BETN1045-1,(BETN1053-1,(BETN1105-1,(BETN1128-1,BETN1131-1))))))))),(BETN1095-1,BETN1096-1))),(BETN1043-1,BETN1092-1))),(((BETN1097-1,(BETN1098-1,(BETN1090-1,BETN1094-1))),(BETN1044-1,BETN1091-1)),((BETN1062-1,((((NEONU408-1,(NEONU409-1,NEONU448-1)),NEONT080-1),((((NEONU253-1,(((NEONT092-1,NEONT027-1),NEONT312-1),((NEONU255-1,(NEONU254-1,NEONU1984-)),NEONT094-1))),NEONT093-1),NEONU256-1),((((((((BETN081-18,(((IUP282-14,BETN083-18),BETN082-18),(IUP283-14,BETN160-18))),(BETN159-18,(IUP190-14,IUP281-14))),(((BETN764-18,((BETN747-18,(BETN787-18,BETN739-18)),BETN765-18)),(((((((ISUP130-14,(ISUP125-14,ISUP128-14)),ISUP131-14),(ISUP129-14,((ISUP133-14,(ISUP123-14,(ISUP124-14,(ISUP127-14,(ISUP134-14,ISUP126-14))))),ISUP122-14))),(((BETN746-18,(BETN745-18,BETN758-18)),BETN757-18),((NEONU1339-,(ISUP121-14,NEONU1340-)),BETN743-18))),((BETN855-18,BETN842-18),((BETN848-18,BETN841-18),BETN849-18))),((NEONU1412-,NEONU2096-),BETN763-18)),((BETN804-18,(BETN803-18,BETN751-18)),(BETN767-18,BETN766-18)))),((((((((BETN872-18,BETN943-18),BETN717-18),(BETN810-18,(ISUP188-14,(BETN862-18,(BETN709-18,(((BETN940-18,BETN933-18),BETN720-18),BETN710-18)))))),BETN945-18),BETN704-18),BETN716-18),(((ISUP028-14,BETN680-18),(((((BETN683-18,BETN677-18),BETN682-18),BETN815-18),BETN676-18),BETN941-18)),BETN681-18)),BETN839-18))),NEONU450-1),(((((((ISUP098-14,ISUP099-14),(NEONU2109-,(((NEONU2108-,(NEONT140-1,(IUP573-14,NEONU2107-))),(IUP574-14,(NEONU443-1,NEONU444-1))),(ISUP286-14,(IUP578-14,NEONU442-1))))),(ISUP097-14,((IUP451-14,((NEONU422-1,IUP443-14),((NEONU421-1,IUP523-14),IUP455-14))),IUP437-14))),(((((BETN750-18,NEONU1397-),BETN756-18),BETN812-18),BETN801-18),(((NEONU447-1,IUP541-14),(IUP553-14,IUP555-14)),((BETN762-18,(((((NEONU1424-,NEONU1422-),NEONU1399-),NEONU1392-),NEONU1382-),((NEONU1386-,((NEONU1350-,(((((NEONU1351-,NEONU1349-),(NEONU1352-,NEONU1416-)),(NEONU1344-,NEONU1347-)),(NEONU1345-,(NEONU1348-,NEONU1346-))),(((BETN771-18,NEONU1384-),(IUP796-14,(IUP1073-14,IUP797-14))),((((IUP1096-14,IUP1090-14),IUP1079-14),((((NEONU1421-,(NEONU1385-,NEONU1383-)),NEONU1367-),((IUP795-14,IUP1069-14),IUP1092-14)),IUP1095-14)),IUP1072-14)))),IUP1078-14)),((((((NEONU1405-,(NEONU1406-,NEONU1425-)),NEONU1400-),NEONU1391-),(NEONU1403-,NEONU1402-)),NEONU1401-),(NEONU1423-,NEONU1404-))))),((BETN774-18,((((BETN784-18,(BETN776-18,IUP793-14)),((IUP792-14,BETN802-18),BETN749-18)),(IUP794-14,BETN755-18)),NEONU1364-)),ISUP037-14))))),((((NEONU1341-,(BETN813-18,ISUP352-14)),((((NEONT083-1,(NEONT130-1,IUP498-14)),((IUP502-14,((NEONT188-1,NEONT110-1),IUP497-14)),IUP499-14)),((IUP503-14,IUP501-14),(NEONU324-1,(IUP496-14,IUP500-14)))),NEONT187-1)),((((((ISUP213-14,(ISUP210-14,ISUP214-14)),(BETN657-18,((BETN608-18,BETN606-18),BETN611-18))),((NEONT321-1,(((NEONT008-1,NEONU1991-),NEONU1990-),NEONU1989-)),((((NEONU320-1,NEONU282-1),((NEONU319-1,NEONU321-1),NEONT413-1)),(BETN859-18,NEONU265-1)),NEONU257-1))),((((((BETN1085-1,(BETN1089-1,BETN1111-1)),(IUP404-14,(IUP395-14,IUP403-14))),(((((IUP487-14,IUP488-14),NEONU403-1),IUP485-14),(NEONT072-1,(NEONU405-1,(NEONT120-1,(NEONU404-1,(NEONT065-1,((IUP490-14,NEONU401-1),NEONU402-1))))))),IUP665-14)),ISUP093-14),((IUP546-14,(((((IUP432-14,(NEONT025-1,NEONT032-1)),IUP433-14),IUP431-14),(IUP428-14,IUP427-14)),(IUP426-14,(NEONT013-1,NEONT009-1)))),(((IUP297-14,(NEONU247-1,NEONU248-1)),((((((NEONU452-1,(NEONU453-1,IUP511-14)),IUP510-14),NEONU454-1),IUP434-14),IUP513-14),((NEONU268-1,NEONU267-1),NEONU279-1))),((((NEONT062-1,(NEONU430-1,(NEONU429-1,NEONT101-1))),NEONU431-1),(BETN1115-1,BETN1104-1)),NEONT077-1)))),((((((((((IUP522-14,NEONU436-1),(((BETN1081-1,((BETN1110-1,BETN1065-1),BETN1082-1)),BETN1122-1),NEONU435-1)),(IUP416-14,(IUP413-14,(IUP408-14,NEONU433-1)))),NEONU434-1),NEONT091-1),BETN1052-1),(((((BETN1113-1,BETN1114-1),BETN1051-1),BETN1080-1),(BETN1087-1,BETN1112-1)),BETN1077-1)),((NEONU432-1,(NEONT137-1,IUP417-14)),IUP418-14)),((((ISUP209-14,((NEONU264-1,(NEONU262-1,NEONU284-1)),NEONU259-1)),(NEONU260-1,(NEONU261-1,NEONU258-1))),(NEONU263-1,NEONU318-1)),NEONU285-1)),(IUP791-14,((((IUP524-14,ISUP204-14),(NEONT029-1,(NEONT031-1,NEONT336-1))),(NEONT191-1,NEONT010-1)),NEONT190-1))))),(NEONT019-1,(((((NEONU252-1,IUP532-14),((IUP533-14,NEONT014-1),((ISUP205-14,(((IUP529-14,IUP534-14),NEONU245-1),NEONT192-1)),(IUP531-14,(NEONU246-1,(NEONT026-1,NEONU251-1)))))),NEONU281-1),NEONU249-1),(((NEONU250-1,NEONU456-1),NEONT150-1),NEONT017-1)))),(((NEONU397-1,(NEONU399-1,(NEONT119-1,(NEONT189-1,NEONU400-1)))),(IUP525-14,NEONU398-1)),(((BETN729-18,BETN724-18),BETN727-18),BETN728-18)))),(((((BETN697-18,(NEONU2105-,NEONU2106-)),(((((NEONU426-1,NEONU427-1),((NEONU424-1,IUP424-14),NEONU425-1)),(NEONT355-1,NEONT001-1)),NEONU428-1),(NEONT024-1,(NEONT006-1,NEONT181-1)))),((BETN171-18,(BETN170-18,BETN107-18)),((IUP290-14,(BETN106-18,BETN062-18)),(BETN151-18,NEONU2091-)))),(IUP1119-14,(((BETN798-18,(BETN794-18,(NEONU1357-,((((((NEONU2112-,NEONU1354-),NEONU1343-),(NEONU1356-,NEONU1466-)),((BETN800-18,BETN791-18),BETN799-18)),(NEONU1355-,NEONU1468-)),((BETN797-18,(NEONU1353-,NEONU1360-)),NEONU1359-))))),(IUP542-14,(IUP543-14,(((NEONT179-1,IUP544-14),NEONT180-1),ISUP365-14)))),((IUP1087-14,IUP1089-14),(((((NEONU1342-,NEONU1471-),(BETN811-18,(NEONU1469-,NEONU1472-))),(((NEONU1358-,IUP1086-14),NEONU1467-),IUP1085-14)),BETN796-18),((((NEONU1470-,NEONU1473-),NEONU1475-),IUP1043-14),(NEONU1474-,BETN817-18))))))),(NEONT184-1,(((((IUP633-14,((IUP617-14,IUP621-14),IUP618-14)),(IUP615-14,(IUP635-14,NEONT108-1))),((IUP625-14,IUP644-14),((BETN730-18,NEONT107-1),(((NEONT186-1,(NEONT185-1,ISUP367-14)),IUP630-14),NEONU420-1)))),((IUP631-14,IUP645-14),IUP634-14)),((((((IUP653-14,IUP629-14),NEONT182-1),NEONT113-1),IUP619-14),IUP632-14),BETN880-18)))))),(((((((((BETN896-18,(BETN884-18,(BETN904-18,BETN894-18))),BETN897-18),(NEONU2104-,BETN893-18)),(BETN658-18,NEONU2103-)),((NEONU1993-,NEONU1992-),((((((NEONT390-1,(NEONT398-1,NEONT361-1)),(NEONT382-1,NEONT368-1)),(IUP583-14,IUP580-14)),NEONU1994-),((BETN1076-1,(NEONT152-1,NEONU457-1)),(((((NEONT134-1,NEONU439-1),(NEONT104-1,(NEONT070-1,(NEONT100-1,(IUP587-14,((((NEONU441-1,NEONT122-1),((NEONT076-1,NEONU440-1),NEONU198-1)),IUP602-14),(IUP590-14,NEONT099-1))))))),NEONT078-1),NEONU438-1),NEONU437-1))),(IUP581-14,(NEONT313-1,BETN1088-1))))),((((((((NEONT089-1,NEONT304-1),NEONT303-1),((NEONT088-1,NEONT057-1),NEONT054-1)),NEONT061-1),(((NEONT305-1,NEONT053-1),NEONT051-1),NEONT056-1)),(NEONU277-1,((NEONU273-1,(NEONU276-1,NEONU275-1)),NEONU274-1))),(((((((((NEONU1371-,NEONU1368-),NEONU1476-),NEONU1418-),NEONU1370-),(((((NEONU1375-,NEONU1419-),NEONU1372-),((NEONU1366-,NEONU1369-),NEONU1374-)),BETN785-18),NEONU1373-)),NEONU1376-),BETN882-18),((NEONU1378-,(NEONU1380-,NEONU1381-)),((NEONU1420-,NEONU1379-),NEONU1377-))),(((((((((NEONU240-1,NEONU241-1),((NEONU236-1,NEONU239-1),NEONU237-1)),NEONU242-1),(NEONU243-1,NEONU238-1)),NEONU235-1),NEONU244-1),((BETN125-18,((((BETN085-18,((NEONT339-1,BETN084-18),NEONT421-1)),NEONT354-1),NEONT347-1),BETN010-18)),((BETN123-18,BETN185-18),BETN124-18))),((IUP207-14,IUP168-14),((IUP265-14,((((BETN130-18,(((BETN129-18,((((BETN146-18,(IUP161-14,(IUP256-14,(BETN126-18,(BETN128-18,(IUP149-14,(IUP247-14,(BETN090-18,IUP220-14)))))))),(((IUP249-14,IUP244-14),BETN023-18),BETN037-18)),IUP239-14),BETN131-18)),IUP191-14),BETN091-18)),BETN127-18),((BETN147-18,(NEONW049-1,(NEONW038-1,(((NEONW045-1,NEONW042-1),IUP204-14),((((BETN025-18,((IUP275-14,IUP194-14),IUP263-14)),(IUP210-14,(((NEONW053-1,IUP266-14),IUP226-14),NEONW043-1))),(((((NEONW041-1,((IUP254-14,(IUP169-14,IUP262-14)),((((((IUP231-14,IUP189-14),IUP261-14),NEONW051-1),IUP185-14),((BETN020-18,((IUP253-14,(IUP251-14,(NEONW093-1,((IUP242-14,((IUP269-14,IUP193-14),IUP187-14)),IUP228-14)))),BETN021-18)),(((IUP260-14,IUP236-14),IUP199-14),IUP213-14))),IUP245-14))),(((((((((IUP222-14,IUP209-14),IUP264-14),NEONW054-1),NEONW052-1),IUP271-14),IUP279-14),IUP252-14),IUP273-14),IUP235-14)),BETN022-18),IUP230-14),IUP221-14)),((((((((((((((((((((((((((((IUP195-14,IUP211-14),IUP270-14),IUP176-14),NEONW044-1),IUP259-14),IUP218-14),IUP268-14),(IUP250-14,((IUP248-14,IUP272-14),(IUP192-14,IUP200-14)))),IUP184-14),NEONW048-1),IUP208-14),IUP217-14),IUP175-14),IUP241-14),NEONW039-1),IUP237-14),IUP280-14),NEONW046-1),NEONW040-1),IUP243-14),IUP257-14),IUP202-14),IUP267-14),IUP277-14),IUP197-14),IUP219-14),NEONW037-1),IUP233-14)))))),IUP225-14)),(((NEONW047-1,IUP278-14),IUP206-14),(IUP255-14,(IUP240-14,(IUP224-14,(IUP234-14,((IUP223-14,IUP232-14),(IUP238-14,IUP258-14))))))))),IUP276-14))),(((((BETN850-18,(IUP659-14,(((NEONT007-1,IUP656-14),NEONT034-1),(IUP655-14,(IUP657-14,(NEONT022-1,(NEONT021-1,NEONT020-1))))))),((((BETN707-18,BETN699-18),(NEONU451-1,(((IUP810-14,IUP808-14),(((NEONU1429-,IUP1083-14),(((IUP805-14,IUP782-14),IUP1121-14),(NEONU1432-,(NEONU1431-,NEONU1433-)))),(NEONU1430-,IUP809-14))),((((NEONU1435-,(NEONU1434-,NEONU1436-)),(NEONU1333-,(((NEONU1331-,NEONU1335-),((NEONU1337-,NEONU1338-),NEONU1336-)),(NEONU1332-,NEONU1334-)))),((ISUP100-14,ISUP102-14),((((BETN759-18,(BETN788-18,BETN775-18)),((((BETN760-18,((BETN809-18,BETN761-18),BETN808-18)),BETN814-18),(BETN807-18,BETN816-18)),((IUP478-14,(IUP759-14,(((IUP752-14,IUP475-14),NEONT323-1),(IUP758-14,(((NEONT326-1,((((NEONT327-1,(ISUP351-14,NEONT071-1)),(NEONT066-1,(NEONU414-1,((NEONT114-1,NEONT176-1),(NEONT067-1,((((NEONT069-1,NEONT015-1),NEONT178-1),NEONT325-1),NEONT177-1)))))),NEONT175-1),IUP479-14)),(((((IUP753-14,(NEONU413-1,NEONT068-1)),(((ISUP350-14,(ISUP304-14,ISUP349-14)),IUP754-14),NEONU410-1)),(IUP751-14,(NEONU411-1,NEONT324-1))),IUP476-14),(NEONT016-1,IUP484-14))),NEONU412-1))))),(ISUP071-14,IUP480-14)))),(IUP1124-14,(IUP1122-14,((IUP807-14,IUP806-14),IUP1118-14)))),(((((ISUP340-14,(((ISUP341-14,ISUP326-14),ISUP329-14),((ISUP345-14,(ISUP298-14,ISUP322-14)),(ISUP338-14,ISUP295-14)))),ISUP318-14),ISUP302-14),ISUP312-14),(((((((ISUP057-14,(ISUP062-14,(((ISUP072-14,ISUP067-14),(ISUP065-14,ISUP073-14)),ISUP068-14))),(ISUP066-14,(ISUP063-14,(ISUP064-14,ISUP058-14)))),(ISUP060-14,ISUP313-14)),(ISUP059-14,(((ISUP343-14,(ISUP310-14,ISUP336-14)),ISUP300-14),((ISUP321-14,ISUP307-14),ISUP346-14)))),ISUP315-14),ISUP328-14),(ISUP294-14,((ISUP311-14,(ISUP331-14,((((((ISUP316-14,ISUP293-14),(((ISUP325-14,((((ISUP330-14,ISUP337-14),ISUP320-14),ISUP314-14),ISUP332-14)),(((ISUP308-14,ISUP339-14),ISUP335-14),ISUP306-14)),(ISUP303-14,ISUP327-14))),(ISUP317-14,(ISUP291-14,ISUP309-14))),ISUP297-14),(ISUP301-14,(ISUP324-14,ISUP319-14))),(ISUP305-14,(ISUP288-14,(ISUP348-14,(ISUP333-14,ISUP296-14))))))),(ISUP299-14,(((ISUP344-14,((ISUP347-14,(ISUP334-14,ISUP292-14)),ISUP323-14)),(ISUP290-14,ISUP289-14)),ISUP061-14))))))))),((((((IUP822-14,(IUP820-14,IUP818-14)),(NEONU1441-,(((NEONU1442-,NEONU1446-),IUP817-14),(IUP819-14,IUP812-14)))),(IUP1110-14,IUP814-14)),((NEONU1444-,((IUP1106-14,NEONU1445-),(IUP1107-14,NEONU1437-))),(NEONU1439-,(IUP823-14,IUP813-14)))),(IUP1109-14,(IUP821-14,NEONU1440-))),(((IUP811-14,NEONU1410-),(((NEONU1443-,NEONU1438-),NEONU1411-),(IUP816-14,IUP815-14))),(IUP1147-14,((((((NEONU1450-,(NEONU1451-,IUP1144-14)),(IUP776-14,IUP1131-14)),((IUP780-14,((IUP1136-14,(IUP1145-14,IUP779-14)),(((NEONU1452-,IUP1135-14),IUP1138-14),IUP1081-14))),IUP1149-14)),(NEONU1453-,((((IUP1142-14,NEONU1449-),(IUP1143-14,IUP1148-14)),IUP1134-14),IUP1130-14))),(((IUP778-14,NEONU1448-),((NEONU1417-,(NEONU1447-,NEONU1454-)),((IUP1141-14,NEONU1455-),IUP1137-14))),(((IUP1133-14,IUP1140-14),IUP1146-14),IUP777-14))),IUP1132-14)))))))),(BETN856-18,((BETN864-18,(BETN867-18,(BETN838-18,BETN853-18))),BETN863-18))),((((((IUP1056-14,(IUP1054-14,IUP801-14)),((IUP1048-14,NEONU1407-),NEONU1408-)),((IUP802-14,NEONU1409-),(IUP1052-14,IUP1051-14))),((IUP1046-14,((IUP1053-14,IUP1055-14),IUP1049-14)),IUP1047-14)),((IUP798-14,(IUP804-14,IUP803-14)),IUP800-14)),((NEONU2089-,(NEONU2087-,NEONU2086-)),NEONU2085-)))),((NEONU2090-,NEONU2088-),(((BETN754-18,((BETN679-18,(BETN731-18,(BETN738-18,BETN741-18))),((NEONU2113-,NEONU2116-),BETN753-18))),(((((NEONT141-1,(NEONU383-1,NEONU382-1)),(NEONT121-1,NEONU381-1)),(NEONT133-1,NEONT295-1)),((((NEONU385-1,(NEONT118-1,NEONU384-1)),ISUP366-14),NEONT296-1),NEONU455-1)),NEONU449-1)),((((BETN671-18,BETN734-18),(NEONU2111-,BETN669-18)),(((BETN701-18,BETN690-18),(BETN686-18,BETN711-18)),(((NEONU2118-,BETN732-18),(NEONU2119-,BETN740-18)),NEONU2110-))),((((ISUP115-14,ISUP114-14),(ISUP113-14,ISUP116-14)),BETN748-18),(ISUP110-14,ISUP117-14)))))),((((BETN039-18,BETN027-18),((IUP188-14,(IUP216-14,(BETN026-18,(BETN040-18,BETN095-18)))),BETN093-18)),BETN029-18),((((ISUP287-14,((((NEONT030-1,NEONT012-1),NEONT035-1),IUP472-14),((((NEONT033-1,IUP467-14),(NEONT300-1,((NEONT302-1,NEONT023-1),NEONT298-1))),(NEONT299-1,IUP545-14)),IUP468-14))),((NEONT365-1,(((((((((NEONT351-1,NEONU1983-),NEONU1977-),(NEONU1985-,NEONU1987-)),((NEONT379-1,((NEONT372-1,BETN092-18),((NEONU2101-,NEONU2098-),NEONU1982-))),(NEONU1979-,(NEONU1981-,NEONT116-1)))),((((NEONT344-1,NEONU2084-),NEONU2102-),(NEONT297-1,(((NEONU2081-,(NEONU1986-,NEONU1988-)),NEONU1976-),NEONU1973-))),NEONT358-1)),NEONU2097-),NEONU1975-),(NEONU1980-,NEONU2100-)),NEONU1978-)),NEONT117-1)),((((ISUP475-14,ISUP443-14),(ISUP457-14,(ISUP426-14,(((((((ISUP458-14,(ISUP459-14,((ISUP449-14,(((BETN598-18,BETN599-18),(BETN616-18,BETN615-18)),((BETN604-18,BETN614-18),(BETN591-18,BETN601-18)))),((((((ISUP453-14,((BETN613-18,BETN618-18),(ISUP446-14,ISUP462-14))),ISUP461-14),ISUP433-14),ISUP425-14),ISUP448-14),BETN603-18)))),(ISUP450-14,ISUP445-14)),ISUP460-14),ISUP428-14),ISUP454-14),(ISUP447-14,(ISUP444-14,((ISUP427-14,ISUP429-14),ISUP451-14)))),ISUP424-14)))),(ISUP456-14,((BETN566-18,(((((BETN624-18,(BETN585-18,BETN584-18)),(ISUP051-14,ISUP052-14)),ISUP053-14),(((BETN600-18,(BETN588-18,(BETN660-18,BETN638-18))),(BETN620-18,((BETN625-18,BETN617-18),BETN592-18))),BETN593-18)),(BETN630-18,BETN602-18))),(NEONT036-1,(((((NEONT308-1,NEONT128-1),(NEONT045-1,(NEONT306-1,NEONT307-1))),(NEONT086-1,NEONT129-1)),NEONT309-1),(NEONT047-1,NEONT052-1)))))),((BETN621-18,((ISUP467-14,ISUP465-14),(ISUP463-14,ISUP464-14))),((((((((BETN623-18,((BETN647-18,(BETN568-18,(BETN636-18,BETN646-18))),BETN579-18)),BETN609-18),BETN597-18),(ISUP046-14,ISUP049-14)),ISUP466-14),ISUP050-14),BETN612-18),((BETN607-18,(((ISUP047-14,ISUP055-14),ISUP048-14),((BETN610-18,BETN570-18),((BETN627-18,(BETN578-18,(BETN576-18,((ISUP056-14,BETN622-18),BETN575-18)))),BETN573-18)))),(BETN589-18,ISUP054-14)))))),((NEONW055-1,((NEONW065-1,((BETN035-18,(((NEONW050-1,((((((IUP144-14,NEONW067-1),NEONU2069-),IUP154-14),NEONW102-1),IUP150-14),NEONW061-1)),IUP148-14),(BETN034-18,IUP160-14))),(((NEONW069-1,(NEONT410-1,(IUP157-14,NEONW057-1))),BETN188-18),((BETN097-18,BETN033-18),(BETN032-18,((NEONW063-1,(IUP147-14,(IUP159-14,(NEONW062-1,((BETN189-18,(BETN030-18,BETN036-18)),(((IUP153-14,NEONT418-1),(IUP145-14,(BETN028-18,IUP151-14))),(((((((NEONW056-1,NEONW059-1),NEONW060-1),NEONW070-1),NEONW058-1),IUP156-14),NEONW066-1),IUP155-14))))))),((NEONW064-1,NEONW104-1),IUP152-14))))))),(IUP146-14,NEONW082-1))),((NEONW030-1,NEONU446-1),BETN883-18))))),((((ISUP108-14,(((((((ISUP090-14,(ISUP077-14,ISUP081-14)),ISUP078-14),(ISUP080-14,ISUP092-14)),((NEONW076-1,(NEONW072-1,NEONU2083-)),IUP158-14)),(ISUP076-14,(ISUP082-14,(ISUP085-14,ISUP091-14)))),((((NEONW092-1,NEONW094-1),BETN045-18),(NEONW073-1,((NEONU2068-,((NEONU2072-,NEONU2079-),((NEONU2070-,NEONU2073-),(NEONW074-1,NEONW077-1)))),(BETN135-18,(BETN134-18,(NEONW075-1,((NEONW103-1,NEONW071-1),NEONW088-1))))))),(BETN031-18,(NEONU2071-,(BETN136-18,NEONU2067-))))),(NEONW068-1,ISUP075-14))),((BETN139-18,(ISUP079-14,ISUP088-14)),(BETN137-18,(BETN143-18,(ISUP083-14,(ISUP087-14,(BETN140-18,(BETN142-18,(ISUP089-14,(ISUP086-14,BETN141-18)))))))))),((((ISUP202-14,ISUP198-14),((ISUP197-14,ISUP200-14),ISUP196-14)),((ISUP195-14,ISUP199-14),(ISUP203-14,ISUP201-14))),(((NEONU2001-,(((IUP300-14,BETN066-18),(BETN003-18,(BETN002-18,BETN001-18))),BETN004-18)),ISUP025-14),(NEONU1365-,(BETN937-18,BETN939-18))))),((BETN664-18,(NEONU2114-,(NEONU2115-,NEONU2117-))),(ISUP106-14,((((((((BETN888-18,(BETN889-18,BETN895-18)),BETN901-18),BETN887-18),BETN823-18),BETN910-18),BETN820-18),BETN818-18),BETN824-18)))))))),((ISUP095-14,(ISUP094-14,ISUP096-14)),(((((NEONT139-1,(IUP463-14,((IUP456-14,((IUP464-14,((IUP457-14,NEONT310-1),(NEONT005-1,(NEONT004-1,(NEONT138-1,(NEONT011-1,(NEONT028-1,(NEONU407-1,(NEONT018-1,(NEONU406-1,IUP462-14)))))))))),IUP459-14)),NEONT311-1))),((ISUP442-14,(((ISUP430-14,ISUP439-14),ISUP431-14),((ISUP432-14,(ISUP440-14,(ISUP441-14,(ISUP435-14,(ISUP438-14,ISUP436-14))))),ISUP434-14))),ISUP437-14)),((NEONT125-1,((NEONT055-1,NEONT048-1),NEONT046-1)),NEONT085-1)),(BETN650-18,(BETN648-18,((BETN656-18,BETN649-18),(BETN651-18,BETN659-18))))),(((NEONT348-1,BETN053-18),(((BETN1063-1,BETN1068-1),NEONU213-1),(BETN833-18,(BETN819-18,BETN879-18)))),(BETN133-18,(((ISUP029-14,ISUP034-14),ISUP031-14),((BETN132-18,(((((((IUP181-14,IUP205-14),((((((IUP274-14,(NEONU2076-,(IUP203-14,(NEONW078-1,IUP167-14)))),(((((NEONT387-1,IUP215-14),IUP214-14),IUP178-14),IUP182-14),((((IUP198-14,IUP170-14),((((IUP284-14,BETN043-18),IUP171-14),IUP177-14),(IUP173-14,IUP227-14))),IUP246-14),NEONU2078-))),(IUP196-14,IUP212-14)),IUP113-14),(BETN145-18,IUP172-14)),((IUP186-14,NEONT395-1),(NEONU1974-,NEONU2080-)))),IUP174-14),BETN041-18),BETN096-18),IUP285-14),IUP229-14)),((BETN144-18,ISUP032-14),(((((NEONU270-1,BETN186-18),ISUP207-14),BETN187-18),BETN644-18),NEONU271-1)))))))))),(((((IUP291-14,(BETN181-18,IUP296-14)),(BETN158-18,BETN157-18)),(((NEONU2077-,((BETN166-18,(BETN164-18,BETN165-18)),BETN094-18)),(BETN167-18,BETN168-18)),((((((NEONU1997-,(NEONU1999-,NEONU1998-)),((NEONU211-1,NEONU2002-),NEONU2000-)),((NEONU207-1,NEONU208-1),(NEONU210-1,NEONU209-1))),(NEONU205-1,NEONU206-1)),NEONU212-1),(ISUP142-14,(((ISUP030-14,((ISUP452-14,ISUP471-14),(((((((BETN580-18,(BETN632-18,BETN631-18)),(BETN635-18,(BETN574-18,BETN639-18))),(BETN640-18,BETN577-18)),ISUP474-14),ISUP472-14),ISUP473-14),BETN571-18))),BETN569-18),(((BETN641-18,ISUP468-14),ISUP470-14),ISUP469-14)))))),((((NEONW028-1,(((((NEONW027-1,(NEONT343-1,NEONT425-1)),(((NEONT401-1,NEONW033-1),NEONW022-1),NEONW106-1)),NEONT409-1),(NEONW023-1,(NEONW026-1,NEONW032-1))),(NEONW021-1,NEONW024-1))),(NEONW031-1,NEONW029-1)),NEONW034-1),(BETN942-18,(BETN913-18,BETN903-18)))),((NEONT194-1,(NEONT193-1,(NEONT195-1,NEONT111-1))),(BETN634-18,((((((((BETN061-18,NEONT360-1),((NEONT388-1,NEONT338-1),((NEONT353-1,NEONT373-1),IUP287-14))),BETN057-18),((BETN065-18,(IUP289-14,(NEONT346-1,IUP298-14))),BETN064-18)),(NEONT380-1,(IUP824-14,BETN110-18))),BETN109-18),BETN111-18),(NEONT337-1,((NEONT345-1,NEONT419-1),((NEONT352-1,NEONT412-1),NEONT417-1)))))))),((((KM531702.1,HQ582180.1),(KJ592531.1,(GU013631.1,KM533240.1))),(((IUP550-14,NEONU1398-),(BETN890-18,((((((((NEONU195-1,(NEONT397-1,(NEONT389-1,(NEONT381-1,NEONU194-1)))),NEONT374-1),(NEONT367-1,NEONU196-1)),(ISUP016-14,(((ISUP014-14,(ISUP007-14,(ISUP011-14,(ISUP008-14,(ISUP015-14,ISUP023-14))))),((ISUP010-14,(ISUP020-14,ISUP009-14)),(((ISUP019-14,ISUP021-14),(ISUP003-14,ISUP005-14)),ISUP018-14))),ISUP006-14))),(ISUP001-14,ISUP002-14)),ISUP013-14),(((ISUP012-14,ISUP024-14),BETN169-18),ISUP022-14)),(NEONU419-1,NEONT095-1)))),(IUP549-14,((ISUP017-14,((ISUP259-14,ISUP270-14),(((((IUP295-14,((ISUP283-14,(NEONT384-1,BETN076-18)),(((NEONT377-1,(BETN052-18,IUP286-14)),(BETN122-18,IUP288-14)),NEONT392-1))),NEONU418-1),((((NEONU193-1,((NEONT127-1,(NEONT196-1,((NEONT082-1,((NEONT124-1,NEONT058-1),NEONT059-1)),NEONT041-1))),(((BETN653-18,BETN572-18),BETN619-18),ISUP044-14))),(BETN587-18,(BETN626-18,BETN596-18))),((((NEONT038-1,(NEONT198-1,NEONU192-1)),NEONT042-1),((NEONT197-1,NEONT044-1),NEONT043-1)),((NEONT199-1,(((((NEONT370-1,IUP325-14),BETN113-18),BETN051-18),NEONU2074-),BETN118-18)),(IUP294-14,((IUP293-14,NEONT363-1),IUP142-14))))),ISUP276-14)),((NEONT154-1,((ISUP266-14,((ISUP271-14,ISUP275-14),ISUP272-14)),(((NEONT123-1,ISUP268-14),(NEONU417-1,ISUP281-14)),(NEONT149-1,ISUP277-14)))),(((ISUP278-14,((BETN1074-1,((((((BETN1118-1,BETN1108-1),BETN1130-1),(BETN1125-1,BETN1071-1)),(BETN1050-1,(BETN1117-1,BETN1134-1))),((BETN1072-1,(((BETN1109-1,(((BETN1057-1,(BETN1079-1,BETN1120-1)),BETN1129-1),BETN1075-1)),BETN1070-1),(BETN1059-1,BETN1127-1))),BETN1041-1)),BETN1066-1)),NEONT143-1)),((NEONT148-1,ISUP273-14),ISUP258-14)),(((ISUP265-14,((NEONT142-1,ISUP279-14),NEONT144-1)),((ISUP263-14,(ISUP223-14,ISUP264-14)),ISUP260-14)),((ISUP261-14,ISUP282-14),ISUP280-14))))),ISUP269-14))),(NEONT145-1,(((((NEONT090-1,NEONU416-1),NEONT131-1),NEONU415-1),(NEONT146-1,NEONT200-1)),NEONT147-1)))))),((IUP548-14,ISUP004-14),IUP547-14))),(((((BETN735-18,((IUP1112-14,NEONU1428-),(NEONU1427-,IUP1111-14))),(NEONT322-1,(BETN906-18,((BETN915-18,BETN852-18),(((BETN909-18,(NEONU2092-,(BETN907-18,(NEONU2093-,(BETN822-18,NEONU2095-))))),NEONU2094-),BETN924-18))))),IUP299-14),(((BETN869-18,((((IUP1027-14,(IUP1028-14,NEONU1465-)),NEONU1459-),(((((IUP1039-14,((IUP1037-14,(IUP790-14,NEONU1457-)),(NEONU1460-,IUP1035-14))),(IUP1029-14,((NEONU1456-,((IUP1026-14,(NEONU1462-,IUP787-14)),IUP789-14)),((IUP788-14,(IUP1038-14,NEONU1463-)),IUP1030-14)))),IUP1036-14),(NEONU1461-,NEONU1464-)),NEONU1458-)),(((((BETN875-18,BETN851-18),(BETN944-18,BETN857-18)),(BETN870-18,BETN703-18)),(BETN874-18,BETN860-18)),BETN718-18))),((BETN908-18,BETN831-18),(((BETN737-18,(((BETN708-18,(BETN826-18,(BETN898-18,BETN934-18))),BETN829-18),BETN871-18)),BETN832-18),BETN825-18))),(((((BETN629-18,ISUP455-14),((((IUP1060-14,IUP1058-14),(((BETN828-18,(IUP781-14,BETN836-18)),IUP1057-14),IUP1061-14)),((NEONU1363-,BETN789-18),(NEONU1362-,((BETN792-18,BETN793-18),BETN777-18)))),((((ISUP362-14,ISUP364-14),((((NEONU2122-,BETN742-18),((BETN781-18,NEONU2120-),(NEONU2124-,NEONU2121-))),NEONU2123-),BETN733-18)),((BETN921-18,(BETN922-18,BETN918-18)),BETN920-18)),((NEONU445-1,(NEONU215-1,((((NEONU218-1,(NEONU221-1,(NEONU222-1,(NEONU220-1,(NEONU223-1,NEONU219-1))))),NEONU216-1),NEONU217-1),(NEONU224-1,NEONU214-1)))),(((((IUP606-14,NEONT112-1),NEONT097-1),(((((IUP613-14,IUP607-14),NEONU394-1),(NEONU1413-,(NEONU395-1,((NEONT098-1,(((IUP605-14,NEONT105-1),NEONU396-1),ISUP363-14)),(IUP611-14,BETN779-18))))),NEONT103-1),NEONT115-1)),NEONU393-1),BETN773-18))))),(((((NEONU204-1,NEONT173-1),(BETN654-18,(NEONU203-1,NEONU202-1))),((((BETN163-18,(ISUP104-14,BETN161-18)),(BETN086-18,(IUP830-14,IUP829-14))),((BETN087-18,BETN089-18),NEONU2075-)),NEONT408-1)),((IUP465-14,(BETN1086-1,ISUP101-14)),((ISUP074-14,((BETN153-18,BETN067-18),(IUP164-14,(((IUP166-14,(BETN154-18,((BETN068-18,BETN069-18),IUP162-14))),IUP165-14),IUP163-14)))),((((((((((((ISUP417-14,((((ISUP375-14,ISUP388-14),ISUP391-14),((ISUP403-14,ISUP399-14),ISUP416-14)),(ISUP389-14,ISUP382-14))),ISUP406-14),ISUP371-14),ISUP384-14),ISUP370-14),(ISUP383-14,ISUP393-14)),ISUP368-14),((ISUP374-14,(ISUP400-14,(ISUP387-14,ISUP380-14))),(BETN567-18,(((((ISUP407-14,ISUP392-14),((((ISUP377-14,((((ISUP386-14,ISUP412-14),ISUP413-14),((((ISUP397-14,ISUP396-14),ISUP404-14),(ISUP385-14,ISUP409-14)),ISUP401-14)),ISUP394-14)),ISUP372-14),ISUP378-14),ISUP381-14)),((ISUP376-14,ISUP390-14),ISUP398-14)),ISUP369-14),ISUP395-14)))),(((ISUP373-14,ISUP405-14),ISUP408-14),((ISUP410-14,ISUP415-14),ISUP411-14))),((BETN605-18,BETN582-18),(ISUP414-14,ISUP379-14))),(((BETN595-18,BETN581-18),((ISUP420-14,(ISUP422-14,(ISUP421-14,ISUP419-14))),(ISUP423-14,ISUP418-14))),((((BETN594-18,BETN583-18),((BETN071-18,IUP004-14),((((BETN155-18,(IUP002-14,BETN074-18)),BETN070-18),IUP003-14),(IUP001-14,(BETN072-18,BETN156-18))))),(((((BETN1055-1,BETN1048-1),BETN1054-1),((BETN1073-1,((BETN1056-1,BETN1047-1),BETN1060-1)),BETN1061-1)),((((NEONU228-1,NEONU233-1),(NEONU230-1,(NEONU229-1,NEONU226-1))),((NEONU234-1,NEONU225-1),NEONU231-1)),NEONU227-1)),(NEONT039-1,((NEONT087-1,(NEONT329-1,(NEONT037-1,(NEONT332-1,((NEONT331-1,NEONT330-1),NEONT084-1))))),(NEONU232-1,NEONT040-1))))),((BETN770-18,BETN665-18),BETN769-18)))),(((NEONT386-1,(NEONW001-1,(NEONW080-1,(NEONW009-1,(NEONW005-1,(NEONW006-1,(NEONT402-1,(NEONW083-1,(NEONW010-1,(NEONW004-1,(NEONW003-1,(NEONW008-1,NEONW007-1)))))))))))),NEONT394-1),(NEONW079-1,NEONW002-1)))))),ISUP103-14)),(((((BETN098-18,IUP024-14),((((((IUP020-14,(IUP011-14,(NEONT407-1,(((NEONT399-1,(NEONT383-1,(IUP007-14,(IUP012-14,IUP016-14)))),((((NEONT391-1,IUP010-14),BETN101-18),IUP006-14),IUP025-14)),BETN149-18)))),(BETN006-18,BETN007-18)),BETN099-18),(BETN009-18,(((IUP021-14,IUP015-14),(((IUP019-14,BETN005-18),(IUP017-14,(IUP018-14,(IUP013-14,(IUP009-14,IUP022-14))))),IUP008-14)),BETN008-18))),BETN100-18),BETN049-18)),(IUP028-14,((((IUP026-14,((((((IUP065-14,(((BETN017-18,IUP029-14),IUP005-14),((BETN013-18,IUP061-14),IUP027-14))),IUP055-14),(IUP034-14,IUP062-14)),IUP050-14),(((IUP068-14,((IUP033-14,IUP047-14),(IUP066-14,((IUP031-14,IUP036-14),IUP054-14)))),(((IUP059-14,IUP056-14),IUP043-14),IUP042-14)),IUP053-14)),(IUP014-14,(((IUP032-14,NEONT376-1),(IUP044-14,(IUP041-14,IUP045-14))),((IUP035-14,IUP030-14),(((IUP049-14,(((IUP064-14,IUP067-14),((BETN103-18,NEONT369-1),BETN015-18)),(IUP052-14,IUP046-14))),(IUP063-14,((IUP038-14,BETN150-18),IUP057-14))),((NEONU2082-,BETN102-18),IUP023-14))))))),IUP037-14),(IUP060-14,(IUP039-14,(IUP040-14,(IUP051-14,IUP058-14))))),IUP048-14))),(BETN663-18,BETN190-18)),(BETN672-18,ISUP284-14))),((((NEONU1396-,NEONU1387-),(NEONT174-1,IUP799-14)),((((BETN936-18,NEONU2130-),((NEONU1395-,NEONU1388-),(IUP783-14,(IUP785-14,((IUP1100-14,((IUP1080-14,((IUP1066-14,((((NEONU1390-,NEONU1426-),(IUP1071-14,IUP1101-14)),(IUP1077-14,IUP1098-14)),IUP786-14)),IUP1102-14)),IUP784-14)),NEONU1389-))))),(ISUP038-14,(NEONT003-1,NEONT172-1))),((IUP663-14,((NEONT079-1,IUP664-14),IUP661-14)),IUP662-14))),((NEONU1415-,NEONU1414-),((NEONU1393-,NEONU1394-),((BETN886-18,BETN885-18),((((ISUP026-14,ISUP027-14),(BETN845-18,(((NEONU2128-,ISUP136-14),NEONU2125-),((BETN696-18,BETN935-18),((ISUP141-14,ISUP140-14),(BETN844-18,(ISUP135-14,(NEONU2131-,(NEONU2127-,NEONU2126-))))))))),BETN830-18),(NEONU2129-,(ISUP137-14,ISUP139-14)))))))))),((BETN723-18,BETN847-18),(((ISUP143-14,BETN702-18),(BETN698-18,BETN692-18)),BETN705-18))))),(BETN782-18,IUP1097-14))),(((BETN911-18,(((BETN876-18,((BETN877-18,BETN891-18),BETN721-18)),(BETN688-18,BETN902-18)),(BETN700-18,BETN892-18))),(((NEONT378-1,((NEONT364-1,NEONT342-1),NEONT393-1)),(((NEONT424-1,(((((NEONT385-1,BETN926-18),IUP1082-14),(NEONT416-1,NEONT350-1)),(BETN685-18,((BETN744-18,NEONT357-1),BETN179-18))),BETN661-18)),BETN075-18),BETN706-18)),NEONT371-1)),(((((((ISUP152-14,BETN938-18),(ISUP178-14,(ISUP193-14,(((ISUP147-14,BETN900-18),ISUP191-14),(ISUP189-14,(ISUP192-14,ISUP194-14)))))),(BETN678-18,BETN722-18)),ISUP155-14),ISUP148-14),(((BETN695-18,NEONU2099-),ISUP105-14),(BETN712-18,BETN693-18))),(((((NEONU323-1,NEONU392-1),NEONU386-1),(NEONU322-1,ISUP354-14)),(((ISUP353-14,(ISUP355-14,(NEONU389-1,NEONU391-1))),NEONU390-1),NEONU388-1)),(NEONU269-1,((BETN899-18,BETN925-18),((BETN687-18,BETN878-18),((BETN905-18,BETN916-18),BETN912-18)))))))),(((((((ISUP033-14,ISUP035-14),(((ISUP039-14,ISUP045-14),ISUP043-14),((ISUP036-14,((NEONU283-1,NEONU280-1),(BETN172-18,((BETN174-18,(BETN173-18,(BETN176-18,BETN177-18))),NEONT049-1)))),((NEONT050-1,NEONU272-1),NEONU278-1)))),(((BETN655-18,BETN652-18),BETN645-18),ISUP040-14)),BETN642-18),ISUP042-14),((NEONT400-1,(NEONU1995-,NEONU1996-)),((((((ISUP179-14,BETN719-18),(ISUP168-14,BETN725-18)),(ISUP177-14,(ISUP180-14,(ISUP186-14,(ISUP183-14,(ISUP185-14,ISUP181-14)))))),((ISUP176-14,BETN714-18),ISUP159-14)),ISUP184-14),(((((((ISUP158-14,ISUP156-14),ISUP162-14),((ISUP145-14,((((ISUP157-14,ISUP166-14),(ISUP150-14,((ISUP172-14,ISUP154-14),(ISUP173-14,ISUP175-14)))),ISUP165-14),(ISUP160-14,ISUP167-14))),ISUP149-14)),ISUP153-14),(ISUP170-14,(ISUP182-14,ISUP164-14))),ISUP161-14),BETN726-18)))),((NEONT126-1,NEONU191-1),((NEONW084-1,((((((((IUP086-14,IUP305-14),((IUP323-14,(IUP072-14,IUP364-14)),(IUP077-14,IUP095-14))),((((((((IUP372-14,IUP371-14),IUP335-14),IUP143-14),IUP292-14),IUP105-14),IUP363-14),IUP308-14),((((((((IUP332-14,NEONW020-1),NEONW012-1),IUP330-14),IUP137-14),IUP334-14),IUP319-14),((IUP121-14,(IUP318-14,(IUP351-14,(NEONW099-1,NEONW015-1)))),IUP069-14)),(IUP377-14,(IUP104-14,(IUP073-14,IUP114-14)))))),IUP076-14),IUP087-14),IUP303-14),((IUP350-14,IUP180-14),(IUP333-14,((((((((((IUP344-14,IUP321-14),IUP115-14),((IUP367-14,IUP070-14),(((IUP110-14,IUP129-14),((((NEONW017-1,IUP118-14),IUP071-14),IUP116-14),((IUP117-14,(IUP306-14,IUP345-14)),IUP101-14))),IUP080-14))),(IUP083-14,IUP124-14)),(IUP079-14,((NEONW013-1,((((NEONW035-1,((IUP339-14,(((((((IUP365-14,NEONW036-1),(IUP378-14,(IUP133-14,(IUP356-14,IUP342-14)))),(((IUP119-14,IUP349-14),IUP353-14),IUP123-14)),IUP346-14),IUP099-14),(IUP107-14,(IUP301-14,((IUP075-14,NEONW089-1),(IUP312-14,(IUP375-14,(IUP352-14,((IUP109-14,(NEONT359-1,IUP320-14)),IUP102-14)))))))),((IUP326-14,(IUP316-14,IUP127-14)),IUP084-14))),(IUP135-14,(BETN060-18,BETN046-18)))),NEONW086-1),BETN063-18),IUP369-14)),IUP139-14))),IUP111-14),((IUP112-14,((IUP108-14,IUP130-14),((IUP085-14,(((NEONW101-1,((((((NEONW105-1,(IUP122-14,((((IUP090-14,IUP125-14),(((((((IUP324-14,IUP304-14),IUP337-14),IUP309-14),NEONW095-1),IUP359-14),IUP082-14),IUP132-14)),(((((((((IUP357-14,NEONW098-1),IUP100-14),IUP380-14),IUP138-14),IUP317-14),IUP379-14),(((((IUP341-14,IUP354-14),NEONW018-1),IUP097-14),IUP355-14),IUP313-14)),NEONW096-1),IUP134-14)),IUP136-14))),(((IUP315-14,(IUP120-14,IUP131-14)),(IUP376-14,IUP336-14)),(IUP103-14,((IUP091-14,(IUP310-14,IUP179-14)),((NEONW085-1,IUP089-14),((((NEONW014-1,IUP094-14),IUP374-14),((((((((((((IUP098-14,IUP141-14),IUP096-14),IUP358-14),IUP338-14),NEONW016-1),NEONW090-1),NEONW011-1),NEONW019-1),IUP348-14),NEONW097-1),IUP373-14),IUP366-14)),IUP126-14)))))),(((IUP314-14,IUP311-14),IUP340-14),IUP128-14)),IUP106-14),IUP078-14),IUP322-14)),IUP092-14),IUP347-14)),IUP093-14))),(IUP361-14,(IUP140-14,((((((NEONW100-1,IUP307-14),IUP368-14),IUP329-14),IUP331-14),IUP362-14),(IUP088-14,IUP302-14)))))),IUP328-14),IUP343-14),IUP327-14)))),(NEONW091-1,((IUP370-14,(BETN059-18,(IUP081-14,IUP360-14))),IUP074-14)))),NEONW087-1)))),(NEONT155-1,(IUP584-14,NEONU200-1))))),(BETN1067-1,((((((((ISUP255-14,((ISUP233-14,ISUP220-14),((ISUP253-14,ISUP216-14),ISUP230-14))),ISUP250-14),ISUP243-14),ISUP246-14),((ISUP240-14,(ISUP248-14,(NEONT151-1,(ISUP218-14,(ISUP249-14,(ISUP226-14,(ISUP234-14,(IUP556-14,(ISUP257-14,(ISUP236-14,(ISUP251-14,(ISUP221-14,(ISUP239-14,(ISUP232-14,(ISUP237-14,(ISUP231-14,(ISUP222-14,(ISUP247-14,(ISUP245-14,(ISUP219-14,(ISUP215-14,(IUP512-14,((ISUP228-14,(ISUP238-14,ISUP244-14)),(ISUP235-14,ISUP242-14)))))))))))))))))))))))),((((((ISUP241-14,ISUP227-14),NEONU201-1),ISUP229-14),ISUP254-14),NEONU197-1),ISUP224-14))),(NEONT074-1,NEONU199-1)),ISUP256-14),IUP560-14)))),ISUP252-14)),BETN1042-1);
(((((BETN1093-1,(BETN1132-1,((BETN1100-1,(BETN1133-1,(BETN1102-1,(BETN1064-1,(BETN1045-1,(BETN1053-1,(BETN1105-1,(BETN1128-1,BETN1131-1)))))))),(BETN1095-1,BETN1096-1)))),(BETN1043-1,BETN1092-1)),(BETN1097-1,((BETN1078-1,ISUP252-14),(((((NEONU408-1,NEONU448-1),NEONU409-1),NEONT080-1),((NEONT155-1,(IUP584-14,NEONU200-1)),((((NEONU253-1,(((NEONT312-1,((NEONU255-1,(NEONU254-1,NEONU1984-)),NEONT094-1)),NEONT092-1),NEONT027-1)),NEONT093-1),NEONU256-1),((((((BETN721-18,(((BETN700-18,BETN892-18),((BETN877-18,(BETN876-18,BETN902-18)),BETN688-18)),BETN891-18)),BETN911-18),((BETN179-18,((BETN706-18,(((BETN744-18,NEONT378-1),(NEONT393-1,NEONT371-1)),NEONT364-1)),((((NEONT385-1,IUP1082-14),(NEONT416-1,(NEONT350-1,BETN926-18))),NEONT357-1),(NEONT342-1,(BETN685-18,BETN661-18))))),(NEONT424-1,BETN075-18))),(NEONU269-1,((BETN899-18,BETN925-18),((BETN905-18,BETN916-18),(BETN912-18,(BETN687-18,BETN878-18)))))),(((ISUP178-14,ISUP155-14),((ISUP193-14,(ISUP148-14,(((ISUP147-14,BETN900-18),ISUP191-14),(ISUP189-14,(ISUP192-14,ISUP194-14))))),(((ISUP152-14,BETN678-18),BETN722-18),BETN938-18))),(((BETN695-18,NEONU2099-),ISUP105-14),(BETN712-18,BETN693-18)))),((((((BETN059-18,(((NEONW091-1,IUP360-14),IUP074-14),(((IUP087-14,((((IUP086-14,IUP305-14),(IUP076-14,IUP350-14)),(((((((IUP372-14,IUP371-14),IUP335-14),IUP143-14),IUP292-14),IUP105-14),((((((((IUP332-14,NEONW020-1),NEONW012-1),IUP330-14),IUP137-14),IUP334-14),IUP319-14),((IUP121-14,(IUP318-14,(IUP351-14,(NEONW099-1,NEONW015-1)))),IUP069-14)),(IUP377-14,(IUP104-14,(IUP073-14,IUP114-14))))),IUP363-14)),IUP308-14)),((IUP323-14,(IUP072-14,IUP364-14)),IUP077-14)),((((IUP095-14,(IUP333-14,((IUP322-14,(((((IUP367-14,IUP344-14),((((((IUP107-14,(((IUP339-14,IUP365-14),NEONW036-1),(IUP378-14,(IUP133-14,(IUP356-14,IUP342-14))))),((IUP099-14,((IUP346-14,(IUP301-14,(NEONW089-1,(IUP312-14,(IUP375-14,(IUP352-14,((IUP109-14,(NEONT359-1,IUP320-14)),IUP102-14))))))),((((IUP119-14,IUP349-14),IUP353-14),IUP123-14),BETN046-18))),(IUP075-14,((((IUP326-14,IUP316-14),(IUP127-14,IUP135-14)),BETN060-18),IUP084-14)))),NEONW086-1),NEONW035-1),BETN063-18),NEONW013-1)),((IUP115-14,((IUP101-14,(IUP118-14,((IUP071-14,IUP129-14),((NEONW017-1,IUP116-14),((IUP117-14,(IUP306-14,IUP345-14)),IUP110-14))))),IUP080-14)),IUP124-14)),((IUP070-14,((IUP079-14,IUP139-14),IUP369-14)),IUP111-14)),((IUP083-14,(IUP362-14,IUP321-14)),((IUP112-14,(((((((NEONW105-1,(IUP122-14,((((IUP090-14,IUP125-14),(((((((IUP324-14,IUP304-14),IUP337-14),IUP309-14),NEONW095-1),IUP359-14),IUP082-14),IUP132-14)),(((((((((IUP357-14,NEONW098-1),IUP100-14),IUP380-14),IUP138-14),IUP317-14),IUP379-14),(((((IUP341-14,IUP354-14),NEONW018-1),IUP097-14),IUP355-14),IUP313-14)),NEONW096-1),IUP134-14)),IUP136-14))),(((IUP315-14,(IUP120-14,IUP131-14)),(IUP376-14,IUP336-14)),((IUP091-14,(IUP310-14,IUP179-14)),((NEONW085-1,IUP089-14),((((NEONW014-1,IUP094-14),IUP374-14),((((((((((((IUP098-14,IUP141-14),IUP096-14),IUP358-14),IUP338-14),NEONW016-1),NEONW090-1),NEONW011-1),NEONW019-1),IUP348-14),NEONW097-1),IUP373-14),IUP366-14)),IUP126-14))))),(((IUP314-14,IUP311-14),IUP340-14),IUP128-14)),IUP106-14),((NEONW101-1,IUP103-14),(IUP108-14,IUP130-14))),(IUP092-14,(IUP347-14,(IUP093-14,IUP085-14)))),IUP078-14)),(IUP361-14,(IUP140-14,(((((NEONW100-1,IUP307-14),IUP368-14),IUP329-14),IUP331-14),(IUP088-14,IUP302-14)))))))),((IUP343-14,IUP327-14),IUP328-14)))),IUP303-14),NEONW084-1),IUP180-14)))),IUP370-14),(NEONW087-1,IUP081-14)),((((((BETN645-18,(BETN655-18,BETN652-18)),BETN642-18),((ISUP042-14,(ISUP035-14,((ISUP039-14,ISUP045-14),ISUP043-14))),ISUP033-14)),ISUP040-14),(((((((NEONU272-1,NEONU278-1),BETN172-18),(NEONT050-1,NEONU280-1)),NEONU283-1),(BETN174-18,(BETN173-18,(BETN176-18,BETN177-18)))),NEONT049-1),ISUP036-14)),(NEONT126-1,NEONU191-1))),((NEONT400-1,(NEONU1995-,NEONU1996-)),((((((BETN725-18,(ISUP159-14,ISUP177-14)),ISUP176-14),(ISUP184-14,((ISUP180-14,(ISUP186-14,(ISUP168-14,(ISUP183-14,(ISUP185-14,ISUP181-14))))),ISUP179-14))),BETN714-18),BETN719-18),((ISUP161-14,(ISUP170-14,((((ISUP162-14,(ISUP158-14,ISUP156-14)),ISUP150-14),((((ISUP149-14,ISUP160-14),ISUP165-14),(ISUP157-14,(((ISUP172-14,ISUP154-14),(ISUP173-14,ISUP175-14)),ISUP167-14))),((ISUP153-14,ISUP164-14),ISUP166-14))),ISUP145-14))),(BETN726-18,ISUP182-14))))),(((((BETN890-18,(BETN762-18,((IUP553-14,(IUP555-14,IUP541-14)),NEONU447-1))),(((((((ISUP013-14,(((ISUP002-14,(((ISUP014-14,(ISUP007-14,(ISUP011-14,(ISUP008-14,(ISUP015-14,ISUP023-14))))),((ISUP010-14,(ISUP020-14,ISUP009-14)),(((ISUP019-14,ISUP021-14),(ISUP003-14,ISUP005-14)),ISUP018-14))),ISUP006-14)),ISUP001-14),((((NEONU195-1,(NEONT397-1,(NEONT389-1,(NEONT381-1,NEONU194-1)))),NEONT374-1),(NEONT367-1,NEONU196-1)),((BETN169-18,(ISUP012-14,ISUP024-14)),ISUP022-14)))),ISUP016-14),(((BETN125-18,((((NEONT354-1,NEONT347-1),((NEONT339-1,NEONT421-1),BETN085-18)),BETN084-18),BETN010-18)),(BETN658-18,(((NEONT139-1,(NEONT311-1,(IUP456-14,((NEONT310-1,IUP463-14),(IUP459-14,(((NEONT005-1,(NEONT004-1,(NEONT138-1,(NEONT011-1,(NEONT028-1,(NEONU407-1,(NEONT018-1,(NEONU406-1,IUP462-14)))))))),IUP464-14),IUP457-14)))))),(((ISUP430-14,ISUP439-14),(ISUP431-14,((((ISUP432-14,((ISUP438-14,ISUP436-14),((ISUP434-14,ISUP440-14),ISUP441-14))),ISUP435-14),ISUP437-14),ISUP442-14))),((NEONT125-1,((NEONT055-1,NEONT046-1),NEONT048-1)),NEONT085-1))),(((BETN656-18,BETN659-18),BETN648-18),((BETN650-18,BETN649-18),BETN651-18))))),(((((((((((BETN701-18,BETN686-18),(BETN711-18,BETN690-18)),(((NEONU2118-,BETN732-18),(NEONU2119-,BETN740-18)),NEONU2110-)),((BETN671-18,BETN734-18),(NEONU2111-,BETN669-18))),((((ISUP113-14,ISUP116-14),ISUP117-14),ISUP110-14),((ISUP115-14,ISUP114-14),BETN748-18))),(((((IUP655-14,((NEONT007-1,IUP656-14),NEONT034-1)),IUP659-14),(IUP657-14,(NEONT022-1,(NEONT021-1,NEONT020-1)))),(((BETN856-18,((BETN864-18,(BETN867-18,(BETN838-18,BETN853-18))),BETN863-18)),(((((IUP801-14,((IUP1054-14,NEONU1408-),NEONU1407-)),(IUP1056-14,IUP1048-14)),((IUP1051-14,((IUP802-14,NEONU1409-),IUP1052-14)),((IUP798-14,(IUP804-14,IUP803-14)),IUP800-14))),((IUP1046-14,((IUP1053-14,IUP1055-14),IUP1049-14)),IUP1047-14)),(((((NEONU1436-,(NEONU1435-,NEONU1434-)),(((((NEONU1338-,NEONU1336-),NEONU1337-),(NEONU1335-,NEONU1333-)),NEONU1331-),(NEONU1332-,NEONU1334-))),(((ISUP100-14,ISUP102-14),(((BETN759-18,(BETN788-18,BETN775-18)),((IUP1124-14,(IUP1122-14,(IUP806-14,(IUP1118-14,IUP807-14)))),((IUP478-14,(IUP759-14,(NEONT177-1,((NEONT066-1,NEONU412-1),((NEONU411-1,((((ISUP304-14,(ISUP349-14,ISUP350-14)),NEONU410-1),((((((IUP753-14,(NEONU413-1,NEONT068-1)),(((((((NEONT069-1,NEONT015-1),(IUP758-14,IUP754-14)),NEONT325-1),((IUP751-14,IUP475-14),IUP476-14)),IUP484-14),NEONU414-1),NEONT175-1)),(NEONT323-1,ISUP351-14)),NEONT114-1),(NEONT178-1,NEONT324-1)),((IUP752-14,(NEONT327-1,NEONT071-1)),(NEONT176-1,IUP479-14)))),(NEONT067-1,NEONT326-1))),NEONT016-1))))),(ISUP071-14,IUP480-14)))),(((((ISUP318-14,(ISUP328-14,ISUP295-14)),(((((ISUP341-14,ISUP326-14),ISUP329-14),(ISUP345-14,ISUP338-14)),ISUP298-14),(ISUP302-14,ISUP322-14))),ISUP340-14),ISUP312-14),(ISUP315-14,((ISUP343-14,(((ISUP294-14,(ISUP061-14,(ISUP290-14,(((((ISUP344-14,(ISUP311-14,((((((ISUP325-14,((ISUP301-14,ISUP332-14),ISUP316-14)),(((ISUP306-14,((ISUP314-14,(ISUP339-14,ISUP335-14)),ISUP320-14)),((ISUP330-14,ISUP337-14),((ISUP303-14,ISUP308-14),ISUP288-14))),ISUP333-14)),((((ISUP291-14,ISUP309-14),ISUP305-14),ISUP327-14),ISUP293-14)),ISUP297-14),(ISUP296-14,(ISUP324-14,(ISUP319-14,ISUP317-14)))),(ISUP331-14,ISUP348-14)))),ISUP289-14),(ISUP347-14,(ISUP334-14,ISUP292-14))),ISUP323-14),ISUP299-14)))),((ISUP068-14,ISUP059-14),((ISUP057-14,((ISUP065-14,(ISUP058-14,(ISUP066-14,ISUP064-14))),(((ISUP072-14,ISUP067-14),ISUP073-14),ISUP063-14))),(ISUP060-14,ISUP313-14)))),ISUP062-14)),((ISUP321-14,ISUP346-14),((ISUP307-14,(ISUP310-14,ISUP336-14)),ISUP300-14))))))),((((BETN761-18,BETN760-18),BETN814-18),(BETN809-18,BETN808-18)),(BETN807-18,BETN816-18)))),((((((((IUP821-14,(NEONU1440-,IUP1109-14)),(((NEONU1445-,IUP1106-14),(IUP1107-14,NEONU1437-)),NEONU1444-)),NEONU1439-),IUP813-14),IUP823-14),((((IUP820-14,(((IUP819-14,IUP817-14),IUP812-14),(NEONU1442-,NEONU1446-))),IUP818-14),(NEONU1441-,IUP822-14)),(IUP1110-14,IUP814-14))),(((((IUP811-14,NEONU1410-),(NEONU1411-,IUP815-14)),IUP816-14),((NEONU1453-,((((IUP1134-14,IUP1130-14),(IUP1143-14,IUP1148-14)),IUP1142-14),NEONU1449-)),((((IUP1147-14,((IUP1133-14,(IUP1146-14,IUP777-14)),IUP1140-14)),(NEONU1448-,((IUP1141-14,NEONU1455-),(IUP1132-14,IUP1137-14)))),(((NEONU1450-,(NEONU1451-,IUP1144-14)),(((NEONU1417-,(NEONU1447-,NEONU1454-)),IUP776-14),IUP1131-14)),((IUP780-14,((((NEONU1452-,(IUP1145-14,IUP779-14)),(IUP1135-14,IUP1136-14)),IUP1081-14),IUP1138-14)),IUP1149-14))),IUP778-14))),(NEONU1443-,NEONU1438-))),((IUP810-14,IUP808-14),(((IUP809-14,IUP1121-14),(NEONU1432-,((((IUP805-14,IUP782-14),(NEONU1431-,NEONU1433-)),IUP1083-14),NEONU1429-))),NEONU1430-)))),(NEONU2089-,((NEONU2085-,NEONU2086-),NEONU2087-))))),((NEONU2090-,NEONU2088-),((BETN707-18,BETN699-18),(BETN754-18,((((NEONU2113-,NEONU2116-),BETN753-18),((BETN679-18,BETN731-18),BETN741-18)),BETN738-18)))))),(((NEONT118-1,(NEONU384-1,NEONU385-1)),((((((NEONT121-1,NEONU381-1),NEONU455-1),(NEONT295-1,NEONT133-1)),(NEONT141-1,(NEONU383-1,NEONU382-1))),NEONU449-1),NEONT296-1)),ISUP366-14))),(NEONU451-1,BETN850-18)),((((((BETN896-18,(BETN884-18,(BETN904-18,BETN894-18))),BETN897-18),(NEONU2104-,BETN893-18)),NEONU2103-),((NEONU1993-,NEONU1992-),((ISUP475-14,ISUP443-14),(((BETN1076-1,(NEONT152-1,NEONU457-1)),(((NEONT078-1,((NEONT134-1,NEONU439-1),(NEONT104-1,(NEONT070-1,(NEONT100-1,(IUP587-14,((((NEONU441-1,NEONT122-1),((NEONT076-1,NEONU440-1),NEONU198-1)),IUP602-14),(IUP590-14,NEONT099-1)))))))),NEONU438-1),NEONU437-1)),((((NEONT390-1,NEONT398-1),((NEONT382-1,NEONT361-1),NEONT368-1)),((IUP581-14,(NEONT313-1,BETN1088-1)),(IUP583-14,IUP580-14))),NEONU1994-))))),(((BETN139-18,(BETN137-18,(BETN143-18,(ISUP083-14,(ISUP087-14,(BETN142-18,(ISUP089-14,(ISUP086-14,BETN141-18)))))))),(BETN140-18,(ISUP079-14,ISUP088-14))),((ISUP108-14,((ISUP076-14,(ISUP082-14,(ISUP085-14,ISUP091-14))),((((NEONW092-1,NEONW094-1),(NEONW073-1,((NEONU2068-,((NEONU2072-,NEONU2079-),((NEONU2070-,NEONU2073-),(NEONW074-1,NEONW077-1)))),(BETN135-18,(BETN134-18,(NEONW075-1,((NEONW103-1,NEONW071-1),NEONW088-1))))))),(NEONW068-1,BETN045-18)),(BETN031-18,((((BETN136-18,(NEONU2071-,ISUP075-14)),NEONU2067-),((ISUP090-14,ISUP077-14),(((ISUP080-14,ISUP092-14),ISUP081-14),ISUP078-14))),((NEONW076-1,IUP158-14),(NEONW072-1,NEONU2083-))))))),(((ISUP202-14,ISUP198-14),((ISUP200-14,ISUP196-14),ISUP197-14)),(((ISUP201-14,ISUP195-14),ISUP199-14),ISUP203-14)))))),(((((((IUP168-14,IUP207-14),((IUP206-14,(NEONW047-1,IUP278-14)),(IUP255-14,(IUP240-14,(IUP224-14,(IUP234-14,((IUP223-14,IUP232-14),(IUP238-14,IUP258-14)))))))),(IUP225-14,IUP265-14)),IUP276-14),((((BETN147-18,(((IUP239-14,BETN130-18),((BETN129-18,((((BETN146-18,(IUP161-14,(IUP256-14,(BETN126-18,(BETN128-18,(IUP149-14,(IUP247-14,(BETN090-18,IUP220-14)))))))),(((IUP249-14,IUP244-14),BETN023-18),BETN037-18)),BETN091-18),BETN131-18)),IUP191-14)),BETN127-18)),NEONW038-1),(((((IUP210-14,(IUP226-14,(IUP221-14,IUP266-14))),((((NEONW041-1,((IUP254-14,(IUP169-14,IUP262-14)),((((((IUP231-14,IUP189-14),IUP261-14),NEONW051-1),IUP185-14),((BETN020-18,((IUP242-14,((IUP269-14,IUP193-14),IUP187-14)),(BETN021-18,(IUP253-14,(IUP251-14,(IUP228-14,NEONW093-1)))))),(((IUP260-14,IUP236-14),IUP199-14),IUP213-14))),IUP245-14))),(((((((((IUP222-14,IUP209-14),IUP264-14),NEONW054-1),NEONW052-1),IUP271-14),IUP279-14),IUP252-14),IUP273-14),IUP235-14)),IUP230-14),(((((((((((((((((((((((((((((IUP195-14,IUP211-14),IUP270-14),IUP176-14),NEONW044-1),IUP259-14),IUP218-14),IUP268-14),(IUP250-14,((IUP248-14,IUP272-14),(IUP192-14,IUP200-14)))),IUP184-14),NEONW048-1),IUP208-14),IUP217-14),IUP175-14),IUP241-14),NEONW039-1),IUP237-14),IUP280-14),NEONW046-1),NEONW040-1),IUP243-14),IUP257-14),IUP202-14),IUP267-14),IUP277-14),IUP197-14),IUP219-14),NEONW037-1),IUP233-14),NEONW053-1))),IUP204-14),((((IUP275-14,IUP194-14),IUP263-14),BETN025-18),NEONW043-1)),(NEONW049-1,BETN022-18))),(NEONW045-1,NEONW042-1))),(((BETN664-18,(NEONU2114-,(NEONU2115-,NEONU2117-))),(ISUP106-14,((((((BETN820-18,BETN887-18),BETN901-18),BETN823-18),(BETN888-18,(BETN889-18,BETN895-18))),BETN910-18),(BETN818-18,BETN824-18)))),((((NEONT061-1,(NEONT056-1,(((NEONT303-1,(NEONT088-1,NEONT057-1)),NEONT305-1),((((NEONT089-1,NEONT304-1),NEONT051-1),NEONT053-1),NEONT054-1)))),(NEONU273-1,(NEONU276-1,NEONU275-1))),(NEONU277-1,NEONU274-1)),(((NEONU243-1,NEONU238-1),NEONU235-1),(NEONU236-1,((NEONU244-1,NEONU242-1),((NEONU240-1,NEONU241-1),(NEONU239-1,NEONU237-1)))))))),(((BETN039-18,(((BETN026-18,(BETN040-18,BETN095-18)),(IUP188-14,IUP216-14)),((BETN093-18,BETN029-18),BETN027-18))),((ISUP287-14,((((NEONT033-1,IUP467-14),(NEONT302-1,(NEONT023-1,(NEONT298-1,NEONT300-1)))),(NEONT299-1,IUP545-14)),(IUP472-14,(((NEONT030-1,NEONT012-1),IUP468-14),NEONT035-1)))),(NEONT365-1,(((NEONU1980-,(NEONU2097-,NEONU1975-)),(NEONU2100-,((((((NEONU1985-,((NEONT116-1,NEONU1981-),(NEONU2102-,NEONT351-1))),((NEONU2101-,NEONT117-1),(((NEONU2098-,NEONT372-1),((BETN092-18,NEONT379-1),NEONU1982-)),(NEONU1977-,NEONT344-1)))),NEONU1979-),NEONU1983-),NEONU1987-),((NEONU2084-,NEONT358-1),((NEONT297-1,((NEONU2081-,(NEONU1986-,NEONU1988-)),NEONU1976-)),NEONU1973-))))),NEONU1978-)))),((NEONU2001-,BETN883-18),(((((BETN621-18,ISUP467-14),(ISUP465-14,ISUP464-14)),ISUP463-14),((BETN612-18,((((ISUP466-14,ISUP050-14),(ISUP046-14,ISUP049-14)),((BETN579-18,BETN609-18),(BETN597-18,(BETN647-18,(BETN568-18,(BETN636-18,BETN646-18)))))),BETN623-18)),(((((ISUP047-14,ISUP055-14),ISUP048-14),(((BETN575-18,(BETN627-18,(BETN578-18,(BETN576-18,(ISUP056-14,BETN622-18))))),BETN573-18),BETN570-18)),(BETN589-18,(ISUP054-14,BETN610-18))),BETN607-18))),(((BETN566-18,ISUP456-14),((BETN630-18,BETN602-18),((ISUP053-14,(((BETN588-18,(BETN660-18,BETN638-18)),(BETN620-18,((BETN625-18,BETN617-18),BETN592-18))),(BETN600-18,BETN593-18))),(((BETN584-18,BETN585-18),(ISUP051-14,ISUP052-14)),BETN624-18)))),((((((NEONT045-1,(NEONT308-1,NEONT128-1)),NEONT086-1),((NEONT306-1,NEONT307-1),NEONT129-1)),NEONT309-1),(NEONT036-1,(NEONT047-1,NEONT052-1))),((ISUP426-14,(((ISUP454-14,((ISUP428-14,ISUP457-14),ISUP427-14)),ISUP424-14),(ISUP447-14,(ISUP444-14,(ISUP429-14,ISUP451-14))))),(ISUP449-14,(ISUP460-14,((ISUP459-14,(ISUP448-14,(((BETN591-18,BETN601-18),ISUP446-14),(((((BETN604-18,BETN614-18),((((ISUP425-14,ISUP462-14),(BETN603-18,ISUP453-14)),ISUP461-14),BETN599-18)),(BETN616-18,BETN615-18)),BETN598-18),((BETN613-18,BETN618-18),ISUP458-14))))),(ISUP433-14,(ISUP450-14,ISUP445-14))))))))))))),(((BETN181-18,(IUP296-14,IUP291-14)),(BETN158-18,BETN157-18)),(((BETN882-18,((NEONU1366-,NEONU1369-),(((BETN785-18,(NEONU1418-,(((NEONU1373-,(NEONU1476-,NEONU1368-)),(NEONU1371-,NEONU1376-)),NEONU1370-))),NEONU1372-),((NEONU1375-,NEONU1419-),NEONU1374-)))),(((NEONU1379-,(NEONU1380-,NEONU1381-)),NEONU1377-),(NEONU1378-,NEONU1420-))),((ISUP094-14,ISUP096-14),ISUP095-14)))),((NEONW055-1,(((((NEONW065-1,IUP152-14),((BETN032-18,((((IUP144-14,NEONW067-1),NEONU2069-),IUP154-14),NEONW102-1)),((BETN097-18,(((NEONW050-1,(IUP150-14,NEONW061-1)),IUP148-14),((((NEONW069-1,(NEONT410-1,(IUP157-14,NEONW057-1))),BETN188-18),BETN033-18),(NEONW063-1,(IUP147-14,(IUP159-14,(NEONW062-1,((BETN189-18,(BETN030-18,BETN036-18)),(((IUP153-14,NEONT418-1),(IUP145-14,(BETN028-18,IUP151-14))),(((((((NEONW056-1,NEONW059-1),NEONW060-1),NEONW070-1),NEONW058-1),IUP156-14),NEONW066-1),IUP155-14)))))))))),(BETN034-18,(NEONW064-1,NEONW104-1))))),BETN035-18),IUP160-14),(IUP146-14,NEONW082-1))),(NEONW030-1,NEONU446-1))))),(NEONU1365-,(BETN937-18,BETN939-18))),((NEONT194-1,((NEONT193-1,NEONT195-1),(((NEONU2077-,((BETN165-18,(BETN166-18,BETN164-18)),BETN094-18)),(BETN167-18,BETN168-18)),NEONT111-1))),((((((((IUP824-14,BETN110-18),((BETN057-18,(BETN061-18,NEONT360-1)),((NEONT388-1,NEONT338-1),((NEONT353-1,NEONT373-1),IUP287-14)))),(((IUP289-14,(NEONT346-1,IUP298-14)),BETN065-18),BETN109-18)),BETN064-18),NEONT380-1),BETN111-18),(((NEONT337-1,NEONT417-1),(NEONT419-1,((NEONT352-1,NEONT412-1),NEONT345-1))),BETN634-18)),(((NEONW028-1,(NEONW029-1,(((((NEONT401-1,(NEONW023-1,(NEONW026-1,NEONW032-1))),((NEONW033-1,NEONW106-1),NEONT409-1)),NEONW022-1),(NEONW024-1,(NEONW027-1,(NEONT343-1,NEONT425-1)))),NEONW021-1))),NEONW031-1),(((BETN913-18,(BETN903-18,BETN942-18)),(((((((NEONU205-1,NEONU206-1),NEONU211-1),(NEONU1999-,((NEONU2002-,NEONU2000-),NEONU1998-))),NEONU1997-),(NEONU210-1,(NEONU209-1,(NEONU207-1,NEONU208-1)))),NEONU212-1),(ISUP142-14,((((((ISUP471-14,((((BETN569-18,((BETN580-18,(BETN632-18,BETN631-18)),(BETN635-18,(BETN574-18,BETN639-18)))),(BETN640-18,BETN577-18)),ISUP474-14),ISUP473-14)),(((BETN641-18,ISUP468-14),ISUP470-14),ISUP469-14)),BETN571-18),ISUP472-14),ISUP030-14),ISUP452-14)))),NEONW034-1))))),(((IUP549-14,(IUP550-14,NEONU1398-)),((ISUP004-14,IUP547-14),IUP548-14)),(ISUP025-14,(((BETN1063-1,BETN1068-1),NEONU213-1),(BETN879-18,(BETN833-18,BETN819-18)))))),((((IUP295-14,((NEONT145-1,((NEONU415-1,NEONT147-1),((((NEONT131-1,NEONT200-1),NEONT090-1),NEONU416-1),NEONT146-1))),(((((NEONT038-1,NEONU192-1),((NEONT197-1,NEONT043-1),NEONT044-1)),NEONT042-1),NEONT198-1),(IUP294-14,((((BETN118-18,(NEONT370-1,IUP325-14)),(BETN113-18,NEONU2074-)),BETN051-18),(((IUP293-14,NEONT363-1),IUP142-14),NEONT199-1)))))),((((((((((ISUP271-14,ISUP275-14),ISUP266-14),ISUP282-14),ISUP272-14),((ISUP263-14,ISUP258-14),NEONU418-1)),(((ISUP260-14,NEONT143-1),((ISUP281-14,ISUP278-14),ISUP273-14)),(NEONT148-1,((((((ISUP279-14,ISUP223-14),ISUP261-14),(NEONT144-1,ISUP280-14)),NEONT154-1),ISUP264-14),ISUP265-14)))),(((((ISUP270-14,ISUP017-14),ISUP259-14),NEONT123-1),((NEONU417-1,(NEONT149-1,ISUP268-14)),((BETN1074-1,(((BETN1072-1,(((((BETN1070-1,BETN1057-1),BETN1109-1),(BETN1059-1,BETN1127-1)),((BETN1079-1,BETN1120-1),BETN1129-1)),BETN1075-1)),(BETN1134-1,(BETN1117-1,BETN1050-1))),(BETN1108-1,((BETN1118-1,BETN1066-1),((BETN1130-1,(BETN1125-1,BETN1071-1)),BETN1041-1))))),ISUP277-14))),ISUP269-14)),NEONT142-1),(KM531702.1,(KJ592531.1,(HQ582180.1,(GU013631.1,KM533240.1))))),ISUP276-14)),(((ISUP283-14,(NEONT384-1,BETN076-18)),((BETN122-18,(((NEONT377-1,IUP288-14),IUP286-14),BETN052-18)),NEONT392-1)),((NEONU193-1,((NEONT127-1,(NEONT196-1,(((NEONT124-1,NEONT058-1),NEONT059-1),(NEONT082-1,NEONT041-1)))),((ISUP044-14,BETN653-18),(BETN572-18,BETN619-18)))),(BETN587-18,(BETN626-18,BETN596-18))))),(((BETN123-18,BETN185-18),BETN124-18),(((NEONU1974-,(IUP229-14,((BETN096-18,(IUP285-14,((IUP174-14,((((IUP198-14,IUP170-14),IUP181-14),IUP205-14),((IUP172-14,(IUP113-14,NEONU2080-)),(((((IUP173-14,IUP227-14),(IUP246-14,(NEONU2078-,(((IUP196-14,IUP212-14),(IUP274-14,(NEONU2076-,(IUP203-14,(NEONW078-1,IUP167-14))))),((((NEONT387-1,IUP215-14),IUP214-14),IUP178-14),IUP182-14))))),IUP177-14),(IUP284-14,IUP171-14)),BETN043-18)))),(IUP186-14,NEONT395-1)))),BETN041-18))),BETN145-18),((((BETN144-18,(((NEONU270-1,BETN186-18),ISUP207-14),BETN187-18)),BETN132-18),((NEONU271-1,BETN644-18),ISUP032-14)),(((ISUP031-14,ISUP029-14),ISUP034-14),BETN133-18))))))),((((((NEONU1396-,NEONU1387-),(NEONT174-1,(((IUP663-14,((NEONT079-1,IUP664-14),IUP661-14)),IUP662-14),IUP799-14))),(NEONU1415-,NEONU1414-)),(((BETN936-18,NEONU2130-),((NEONU1395-,NEONU1388-),(((IUP1080-14,((IUP1066-14,(((NEONU1390-,NEONU1426-),(IUP1071-14,IUP1101-14)),IUP786-14)),(IUP1077-14,IUP1098-14))),IUP1102-14),(NEONU1389-,(IUP784-14,(IUP1100-14,(IUP785-14,IUP783-14))))))),((BETN885-18,ISUP139-14),((((((((NEONU2128-,ISUP136-14),NEONU2125-),((BETN696-18,BETN935-18),((ISUP141-14,ISUP140-14),(BETN844-18,(ISUP135-14,(NEONU2131-,(NEONU2127-,NEONU2126-))))))),BETN830-18),(BETN845-18,((NEONU1393-,NEONU1394-),NEONU2129-))),(ISUP026-14,ISUP027-14)),BETN886-18),ISUP137-14)))),(((((((((NEONU2075-,BETN086-18),IUP830-14),((BETN163-18,BETN087-18),BETN089-18)),(IUP829-14,(BETN161-18,ISUP104-14))),NEONT408-1),((BETN672-18,(((((((BETN851-18,BETN870-18),(BETN875-18,(BETN944-18,BETN857-18))),BETN703-18),(BETN874-18,BETN860-18)),(BETN718-18,BETN869-18)),(((NEONU1465-,(NEONU1459-,IUP1028-14)),IUP1027-14),((((IUP1026-14,IUP1030-14),IUP789-14),(IUP787-14,(NEONU1462-,((IUP1029-14,IUP1036-14),(IUP1035-14,(((IUP788-14,(IUP1038-14,NEONU1463-)),((IUP1037-14,NEONU1458-),(IUP1039-14,((IUP790-14,NEONU1457-),NEONU1460-)))),NEONU1456-)))))),(NEONU1461-,NEONU1464-)))),((((BETN832-18,BETN908-18),BETN737-18),(((BETN829-18,BETN708-18),(((BETN826-18,BETN934-18),BETN898-18),BETN871-18)),BETN825-18)),BETN831-18))),(((NEONU204-1,NEONT173-1),(BETN654-18,(NEONU203-1,NEONU202-1))),((ISUP038-14,(NEONT003-1,NEONT172-1)),((BETN629-18,((((BETN828-18,(IUP781-14,BETN836-18)),((IUP1061-14,IUP1060-14),(IUP1058-14,IUP1057-14))),(BETN789-18,(BETN777-18,((BETN792-18,BETN793-18),(NEONU1362-,NEONU1363-))))),((((((BETN781-18,NEONU2120-),(((NEONU2124-,NEONU2121-),NEONU2122-),BETN742-18)),NEONU2123-),BETN733-18),((BETN920-18,BETN918-18),(BETN921-18,BETN922-18))),((ISUP362-14,ISUP364-14),((NEONU445-1,(NEONU215-1,(((NEONU224-1,(NEONU214-1,NEONU217-1)),NEONU216-1),(NEONU221-1,((NEONU222-1,(NEONU220-1,(NEONU223-1,NEONU219-1))),NEONU218-1))))),((NEONT115-1,(((NEONU395-1,(IUP613-14,NEONT103-1)),(((IUP606-14,(NEONT112-1,NEONT097-1)),(((NEONT098-1,((IUP605-14,NEONT105-1),ISUP363-14)),NEONU396-1),(IUP611-14,BETN779-18))),(NEONU394-1,NEONU1413-))),IUP607-14)),(NEONU393-1,BETN773-18))))))),ISUP284-14))))),((((NEONT386-1,(NEONW001-1,(NEONW080-1,(NEONW009-1,(NEONW005-1,(NEONW006-1,(NEONT402-1,(NEONW083-1,(NEONW010-1,(NEONW004-1,(NEONW003-1,(NEONW008-1,NEONW007-1)))))))))))),NEONT394-1),(NEONW079-1,NEONW002-1)),(((IUP465-14,(BETN1086-1,ISUP101-14)),(((((BETN770-18,BETN769-18),BETN665-18),(BETN594-18,BETN583-18)),(ISUP074-14,((BETN153-18,BETN067-18),((IUP166-14,((IUP163-14,(BETN154-18,((BETN068-18,BETN069-18),IUP162-14))),IUP165-14)),IUP164-14)))),(((NEONT039-1,(((((NEONT329-1,NEONT087-1),NEONT037-1),(NEONT332-1,((NEONT331-1,NEONT084-1),NEONT330-1))),(NEONU232-1,NEONT040-1)),((((BETN1073-1,((BETN1061-1,BETN1060-1),BETN1056-1)),BETN1047-1),((BETN1055-1,BETN1048-1),BETN1054-1)),((((NEONU230-1,(NEONU229-1,NEONU226-1)),((NEONU234-1,NEONU225-1),NEONU227-1)),NEONU231-1),(NEONU228-1,NEONU233-1))))),((BETN071-18,IUP004-14),(((IUP002-14,BETN074-18),((BETN155-18,BETN070-18),IUP003-14)),(IUP001-14,(BETN072-18,BETN156-18))))),((((ISUP414-14,ISUP379-14),((ISUP408-14,((ISUP410-14,ISUP415-14),ISUP411-14)),((ISUP368-14,((ISUP371-14,(((((ISUP417-14,((((ISUP375-14,ISUP388-14),ISUP391-14),((ISUP403-14,ISUP399-14),ISUP416-14)),(ISUP389-14,ISUP382-14))),ISUP406-14),ISUP393-14),ISUP370-14),ISUP395-14)),(ISUP383-14,ISUP384-14))),((ISUP374-14,(ISUP400-14,(ISUP387-14,ISUP380-14))),((ISUP407-14,(ISUP381-14,(ISUP372-14,((((ISUP376-14,(ISUP390-14,ISUP369-14)),ISUP398-14),ISUP392-14),((((((ISUP386-14,ISUP412-14),ISUP413-14),((((ISUP397-14,ISUP396-14),ISUP404-14),(ISUP385-14,ISUP409-14)),ISUP401-14)),ISUP394-14),ISUP378-14),ISUP377-14))))),(BETN567-18,(ISUP373-14,ISUP405-14))))))),(BETN605-18,BETN582-18)),(((ISUP420-14,((ISUP422-14,ISUP419-14),ISUP421-14)),(ISUP423-14,ISUP418-14)),(BETN595-18,BETN581-18)))))),ISUP103-14))),((((BETN098-18,IUP024-14),(((((BETN005-18,IUP017-14),IUP008-14),IUP019-14),(IUP018-14,(IUP013-14,(IUP009-14,IUP022-14)))),(BETN149-18,((((BETN009-18,BETN008-18),((IUP021-14,IUP015-14),BETN049-18)),(BETN007-18,BETN006-18)),((BETN099-18,(IUP020-14,(IUP011-14,(NEONT407-1,((NEONT399-1,(NEONT383-1,(IUP007-14,(IUP012-14,IUP016-14)))),((((NEONT391-1,IUP010-14),BETN101-18),IUP006-14),IUP025-14)))))),BETN100-18))))),(IUP028-14,(((((((IUP035-14,((BETN017-18,(IUP061-14,IUP027-14)),BETN013-18)),((((IUP042-14,IUP005-14),((IUP045-14,IUP037-14),(IUP060-14,(IUP039-14,(IUP040-14,(IUP051-14,IUP058-14)))))),(IUP043-14,IUP032-14)),(IUP041-14,((((IUP034-14,IUP029-14),NEONT376-1),IUP026-14),(IUP055-14,(IUP062-14,IUP050-14)))))),IUP065-14),(((((NEONU2082-,BETN102-18),IUP023-14),IUP054-14),((IUP014-14,IUP047-14),((((((IUP059-14,IUP056-14),IUP068-14),IUP066-14),IUP031-14),IUP033-14),IUP036-14))),IUP030-14)),(IUP053-14,IUP044-14)),(IUP038-14,((IUP063-14,(BETN150-18,((((IUP064-14,IUP067-14),IUP049-14),BETN015-18),((BETN103-18,NEONT369-1),(IUP052-14,IUP046-14))))),IUP057-14))),IUP048-14))),(BETN663-18,BETN190-18))),ISUP455-14)),(((((NEONU322-1,NEONU392-1),NEONU386-1),(ISUP354-14,NEONU323-1)),(((NEONU389-1,((ISUP355-14,NEONU390-1),ISUP353-14)),NEONU391-1),NEONU388-1)),(((BETN782-18,IUP1097-14),((((((NEONT355-1,((((NEONU427-1,(IUP424-14,NEONU424-1)),NEONU425-1),NEONU426-1),NEONT001-1)),NEONU428-1),((((((NEONT186-1,(IUP625-14,(NEONT185-1,IUP632-14))),BETN730-18),(IUP644-14,((NEONT113-1,IUP619-14),((IUP631-14,IUP645-14),((IUP630-14,NEONT184-1),BETN880-18))))),IUP634-14),(ISUP367-14,NEONT107-1)),((((IUP633-14,((IUP617-14,IUP621-14),IUP618-14)),(IUP615-14,IUP635-14)),NEONT108-1),((IUP629-14,NEONT182-1),(NEONU420-1,IUP653-14))))),((((((NEONU250-1,NEONU456-1),((((IUP533-14,NEONT014-1),((NEONU252-1,NEONU249-1),(NEONU245-1,NEONU281-1))),(((NEONU246-1,(NEONT026-1,NEONU251-1)),IUP534-14),(((ISUP205-14,IUP532-14),((IUP529-14,NEONT192-1),(NEONT150-1,NEONT017-1))),NEONT019-1))),IUP531-14)),((ISUP093-14,((IUP426-14,(NEONT013-1,NEONT009-1)),((IUP546-14,(((IUP432-14,(NEONT025-1,NEONT032-1)),IUP433-14),IUP428-14)),(IUP431-14,IUP427-14)))),(((IUP297-14,(NEONU247-1,NEONU248-1)),(((((NEONU452-1,(NEONU453-1,IUP511-14)),IUP434-14),NEONU454-1),(IUP510-14,IUP513-14)),(NEONU267-1,(NEONU279-1,NEONU268-1)))),(((NEONT062-1,((NEONU430-1,(NEONU429-1,NEONT101-1)),NEONU431-1)),(BETN1115-1,BETN1104-1)),NEONT077-1)))),(((ISUP213-14,(ISUP210-14,ISUP214-14)),((((((NEONT130-1,NEONT188-1),IUP497-14),IUP498-14),(IUP502-14,(IUP499-14,(NEONT110-1,NEONT083-1)))),(((NEONU1341-,(BETN813-18,ISUP352-14)),(IUP503-14,IUP501-14)),(NEONU324-1,(IUP496-14,IUP500-14)))),NEONT187-1)),((BETN657-18,((BETN608-18,BETN606-18),BETN611-18)),((((((NEONU1990-,NEONU1989-),NEONT008-1),NEONT321-1),NEONU1991-),(BETN859-18,NEONT413-1)),(((NEONU320-1,NEONU282-1),NEONU257-1),((NEONU319-1,NEONU321-1),NEONU265-1)))))),((((BETN1085-1,(BETN1089-1,BETN1111-1)),(IUP404-14,(IUP395-14,IUP403-14))),((((((((IUP522-14,NEONU436-1),((BETN1081-1,(((BETN1110-1,BETN1065-1),BETN1082-1),BETN1122-1)),NEONU435-1)),BETN1052-1),IUP416-14),(((NEONU432-1,NEONT137-1),IUP418-14),(NEONT091-1,(NEONU433-1,IUP408-14)))),NEONU434-1),(IUP413-14,((((IUP485-14,((IUP487-14,IUP488-14),IUP665-14)),NEONU403-1),(NEONT072-1,(NEONU405-1,(NEONT120-1,(NEONU404-1,(NEONT065-1,((IUP490-14,NEONU401-1),NEONU402-1))))))),IUP417-14))),(((BETN1114-1,BETN1080-1),BETN1051-1),(((BETN1087-1,BETN1112-1),BETN1077-1),BETN1113-1)))),((((ISUP209-14,NEONU260-1),(NEONU264-1,(NEONU262-1,NEONU284-1))),(NEONU258-1,(NEONU318-1,NEONU259-1))),((NEONU263-1,NEONU285-1),NEONU261-1)))),(((((NEONT119-1,(NEONU399-1,(NEONT189-1,NEONU400-1))),IUP525-14),(NEONU397-1,NEONU398-1)),(((BETN729-18,BETN728-18),BETN724-18),BETN727-18)),(IUP791-14,((((((NEONT029-1,NEONT010-1),NEONT190-1),(NEONT031-1,NEONT336-1)),NEONT191-1),ISUP204-14),IUP524-14))))),(((((BETN170-18,BETN171-18),BETN151-18),((BETN106-18,BETN062-18),(IUP290-14,BETN107-18))),NEONU2091-),(BETN697-18,(NEONU2105-,NEONU2106-)))),(ISUP097-14,((IUP1119-14,((((IUP443-14,(((NEONU422-1,IUP437-14),(NEONU421-1,IUP523-14)),IUP451-14)),IUP455-14),((IUP544-14,(((NEONT180-1,NEONT179-1),((IUP543-14,(BETN794-18,(BETN798-18,((((NEONU2112-,NEONU1343-),(NEONU1466-,NEONU1354-)),NEONU1356-),(((((BETN800-18,BETN791-18),BETN799-18),(NEONU1355-,NEONU1468-)),(((NEONU1353-,NEONU1359-),NEONU1360-),BETN797-18)),NEONU1357-))))),IUP542-14)),ISUP365-14)),((IUP1087-14,(IUP1089-14,((NEONU1470-,NEONU1473-),((NEONU1469-,(BETN811-18,NEONU1342-)),(NEONU1472-,((BETN796-18,((NEONU1471-,IUP1043-14),IUP1085-14)),((NEONU1358-,IUP1086-14),NEONU1467-))))))),((NEONU1474-,BETN817-18),NEONU1475-)))),(NEONT024-1,(NEONT006-1,NEONT181-1)))),((((NEONU1345-,((IUP1092-14,(((NEONU1347-,(NEONU1384-,(((NEONU1352-,NEONU1416-),NEONU1344-),(((NEONU1421-,(NEONU1385-,NEONU1383-)),NEONU1367-),(IUP1095-14,((IUP796-14,(IUP1073-14,IUP797-14)),(IUP1078-14,NEONU1386-))))))),IUP1072-14),((NEONU1350-,((IUP1096-14,IUP1090-14),BETN771-18)),((NEONU1349-,IUP1079-14),((NEONU1348-,NEONU1346-),(IUP795-14,IUP1069-14)))))),NEONU1351-)),(NEONU1401-,(NEONU1406-,(((NEONU1391-,NEONU1402-),NEONU1400-),((NEONU1403-,NEONU1423-),((NEONU1405-,NEONU1425-),NEONU1404-)))))),((((((((BETN774-18,BETN755-18),BETN776-18),((IUP793-14,BETN749-18),IUP794-14)),(BETN802-18,IUP792-14)),BETN784-18),NEONU1364-),ISUP037-14),(((NEONU1424-,NEONU1422-),NEONU1399-),(NEONU1392-,NEONU1382-)))),(((((NEONU1397-,BETN756-18),BETN812-18),BETN750-18),BETN801-18),((ISUP098-14,ISUP099-14),(NEONU2107-,(IUP573-14,(((NEONU2109-,NEONT140-1),(NEONU2108-,((NEONU443-1,NEONU444-1),(IUP574-14,(IUP578-14,NEONU442-1))))),ISUP286-14)))))))))),((BETN723-18,BETN847-18),(((ISUP143-14,BETN702-18),(BETN698-18,BETN692-18)),BETN705-18)))))),((((BETN735-18,((IUP1111-14,IUP1112-14),(NEONU1428-,NEONU1427-))),(NEONT322-1,(BETN906-18,(((NEONU2094-,BETN924-18),(BETN915-18,BETN852-18)),(((((BETN907-18,NEONU2093-),BETN909-18),NEONU2092-),NEONU2095-),BETN822-18))))),((NEONT348-1,BETN053-18),IUP299-14)),((NEONU419-1,NEONT095-1),((((BETN001-18,BETN004-18),IUP300-14),BETN066-18),(BETN003-18,BETN002-18))))),(((((((BETN677-18,(((((BETN710-18,BETN933-18),BETN720-18),BETN940-18),((((BETN810-18,BETN941-18),BETN945-18),BETN862-18),((ISUP188-14,BETN704-18),(((BETN709-18,(BETN943-18,BETN717-18)),BETN872-18),BETN716-18)))),(((BETN682-18,BETN680-18),BETN681-18),ISUP028-14))),BETN815-18),(BETN676-18,BETN683-18)),BETN839-18),(((((ISUP130-14,(ISUP125-14,ISUP128-14)),ISUP131-14),((ISUP133-14,((ISUP129-14,(ISUP124-14,(ISUP127-14,(ISUP134-14,ISUP126-14)))),ISUP123-14)),ISUP122-14)),(((NEONU1339-,NEONU1340-),(BETN743-18,((BETN758-18,(BETN746-18,BETN745-18)),BETN757-18))),ISUP121-14)),((BETN855-18,BETN842-18),((BETN848-18,BETN841-18),BETN849-18)))),(((NEONU1412-,NEONU2096-),BETN763-18),((((IUP190-14,(IUP281-14,(IUP282-14,(((BETN082-18,BETN081-18),BETN083-18),(IUP283-14,BETN160-18))))),BETN159-18),(((BETN804-18,(BETN767-18,BETN766-18)),BETN803-18),BETN751-18)),(BETN764-18,((BETN747-18,(BETN787-18,BETN739-18)),BETN765-18))))),NEONU450-1))))))),(BETN1067-1,(((ISUP246-14,(((ISUP255-14,((ISUP233-14,ISUP220-14),(ISUP253-14,ISUP230-14))),ISUP250-14),(ISUP243-14,(ISUP216-14,((ISUP240-14,(ISUP248-14,(NEONT151-1,(ISUP218-14,(ISUP249-14,(ISUP226-14,(ISUP234-14,(IUP556-14,(ISUP257-14,(ISUP236-14,(ISUP251-14,(ISUP221-14,(ISUP239-14,(ISUP232-14,(ISUP237-14,(ISUP231-14,(ISUP222-14,(ISUP247-14,(ISUP245-14,(ISUP219-14,(ISUP215-14,(IUP512-14,((ISUP228-14,(ISUP238-14,ISUP244-14)),(ISUP235-14,ISUP242-14)))))))))))))))))))))))),((((((ISUP241-14,ISUP227-14),NEONU201-1),ISUP229-14),ISUP254-14),NEONU197-1),ISUP224-14)))))),((NEONT074-1,NEONU199-1),ISUP256-14)),IUP560-14)))))),((BETN1062-1,BETN1044-1),BETN1091-1)),(BETN1098-1,(BETN1090-1,BETN1094-1)),BETN1042-1);
(((((BETN1093-1,(((BETN1090-1,BETN1094-1),BETN1132-1),((BETN1100-1,(BETN1133-1,(BETN1102-1,(BETN1064-1,(BETN1045-1,(BETN1053-1,(BETN1105-1,(BETN1128-1,BETN1131-1)))))))),(BETN1095-1,BETN1096-1)))),(BETN1043-1,BETN1092-1)),((BETN1097-1,BETN1078-1),(ISUP252-14,(BETN1067-1,((((ISUP246-14,(((ISUP243-14,(ISUP216-14,((ISUP240-14,(ISUP248-14,(NEONT151-1,(ISUP218-14,(ISUP249-14,(ISUP226-14,(ISUP234-14,(IUP556-14,(ISUP257-14,(ISUP236-14,(ISUP251-14,(ISUP221-14,(ISUP239-14,(ISUP232-14,(ISUP237-14,(ISUP231-14,(ISUP222-14,(ISUP247-14,(ISUP245-14,(ISUP219-14,(ISUP215-14,(IUP512-14,((ISUP228-14,(ISUP238-14,ISUP244-14)),(ISUP235-14,ISUP242-14)))))))))))))))))))))))),((((((ISUP241-14,ISUP227-14),NEONU201-1),ISUP229-14),ISUP254-14),NEONU197-1),ISUP224-14)))),(ISUP250-14,((ISUP233-14,ISUP220-14),(ISUP253-14,ISUP230-14)))),ISUP255-14)),((NEONT074-1,((((NEONU408-1,NEONU448-1),NEONU409-1),NEONT080-1),NEONU199-1)),ISUP256-14)),IUP560-14),(BETN658-18,((((BETN123-18,BETN185-18),BETN124-18),((((BETN096-18,IUP229-14),(((IUP181-14,(((((NEONU1974-,NEONU2080-),IUP174-14),(((IUP113-14,((IUP284-14,(IUP198-14,IUP170-14)),(IUP172-14,(((IUP173-14,IUP227-14),(IUP246-14,(NEONU2078-,(((IUP196-14,IUP212-14),(IUP274-14,(NEONU2076-,(IUP203-14,(NEONW078-1,IUP167-14))))),((((NEONT387-1,IUP215-14),IUP214-14),IUP178-14),IUP182-14))))),IUP177-14)))),BETN043-18),IUP171-14)),IUP205-14),(IUP186-14,NEONT395-1))),BETN041-18),IUP285-14)),BETN145-18),((((((NEONU270-1,ISUP207-14),BETN187-18),BETN186-18),BETN144-18),(((NEONU271-1,BETN644-18),ISUP032-14),(BETN133-18,(ISUP029-14,(ISUP031-14,ISUP034-14))))),BETN132-18))),(((NEONU253-1,(NEONU256-1,NEONT027-1)),((NEONT092-1,NEONT093-1),(NEONT312-1,(NEONT094-1,(NEONU255-1,(NEONU254-1,NEONU1984-)))))),(((((((((BETN107-18,(BETN170-18,BETN171-18)),((IUP290-14,(BETN106-18,BETN062-18)),(NEONU2091-,BETN151-18))),(BETN697-18,(NEONU2105-,NEONU2106-))),(((((((BETN859-18,(NEONT413-1,(((NEONU1991-,NEONT008-1),NEONT321-1),(NEONU1990-,NEONU1989-)))),((NEONU320-1,NEONU257-1),(((NEONU319-1,NEONU321-1),NEONU282-1),NEONU265-1))),((BETN657-18,((BETN608-18,BETN611-18),BETN606-18)),(ISUP213-14,(ISUP210-14,ISUP214-14)))),(((((IUP665-14,((((NEONT072-1,(NEONU405-1,(NEONT120-1,(NEONU404-1,(NEONU401-1,NEONU402-1))))),(IUP490-14,NEONU403-1)),(IUP485-14,IUP488-14)),(NEONT065-1,IUP487-14))),((((((BETN1112-1,(((BETN1051-1,(BETN1052-1,(((NEONU435-1,(((BETN1110-1,BETN1082-1),BETN1122-1),BETN1065-1)),(IUP416-14,((NEONU433-1,IUP408-14),IUP413-14))),((((((IUP522-14,NEONU436-1),(IUP417-14,NEONT091-1)),NEONT137-1),IUP418-14),NEONU432-1),NEONU434-1)))),BETN1113-1),BETN1087-1)),BETN1114-1),BETN1081-1),BETN1080-1),BETN1077-1),((NEONU258-1,(NEONU318-1,NEONU259-1)),(ISUP209-14,(((NEONU263-1,NEONU285-1),NEONU261-1),(NEONU260-1,(NEONU264-1,(NEONU262-1,NEONU284-1)))))))),ISUP093-14),(((BETN1085-1,(BETN1089-1,BETN1111-1)),(IUP404-14,(IUP395-14,IUP403-14))),(((IUP426-14,(NEONT013-1,NEONT009-1)),((IUP428-14,IUP427-14),(IUP432-14,(((NEONT025-1,NEONT032-1),IUP433-14),IUP431-14)))),IUP546-14))),((((((NEONT062-1,NEONT101-1),((NEONU430-1,NEONU429-1),NEONU431-1)),(BETN1115-1,BETN1104-1)),NEONT077-1),((IUP297-14,(NEONU247-1,NEONU248-1)),(IUP513-14,((((NEONU452-1,(NEONU453-1,IUP511-14)),IUP434-14),NEONU454-1),IUP510-14)))),((((IUP532-14,((NEONU252-1,(NEONU249-1,NEONT019-1)),(((IUP533-14,(NEONT150-1,NEONT014-1)),IUP531-14),(NEONU281-1,(ISUP205-14,((IUP534-14,NEONU245-1),(IUP529-14,NEONT192-1))))))),NEONT017-1),(((NEONT026-1,(NEONU251-1,NEONU246-1)),NEONU456-1),NEONU250-1)),(NEONU267-1,(NEONU279-1,NEONU268-1)))))),((NEONU1341-,(BETN813-18,ISUP352-14)),((((((NEONT083-1,NEONT130-1),IUP498-14),(IUP499-14,(IUP497-14,(IUP502-14,NEONT110-1)))),NEONT188-1),((IUP503-14,IUP501-14),(NEONU324-1,(IUP496-14,IUP500-14)))),NEONT187-1))),(((((NEONT189-1,NEONU397-1),((NEONU399-1,NEONU400-1),(NEONU398-1,NEONT119-1))),IUP525-14),((BETN729-18,(BETN724-18,BETN727-18)),BETN728-18)),(IUP791-14,((((NEONT190-1,NEONT010-1),ISUP204-14),(((NEONT031-1,NEONT336-1),NEONT191-1),NEONT029-1)),IUP524-14)))),(((NEONT182-1,IUP653-14),IUP629-14),(((((IUP633-14,(IUP621-14,(IUP618-14,IUP617-14))),(IUP615-14,IUP635-14)),NEONT108-1),NEONU420-1),(IUP634-14,(NEONT107-1,(((((IUP644-14,BETN730-18),NEONT185-1),IUP625-14),(NEONT186-1,IUP630-14)),((ISUP367-14,((BETN880-18,IUP632-14),(NEONT113-1,IUP619-14))),((IUP631-14,IUP645-14),NEONT184-1))))))))),(((ISUP098-14,ISUP099-14),(NEONU2109-,((((IUP573-14,NEONU2107-),NEONT140-1),(((NEONU2108-,NEONU444-1),NEONU443-1),IUP574-14)),(IUP578-14,(NEONU442-1,ISUP286-14))))),((((((((IUP523-14,NEONU422-1),NEONU421-1),IUP455-14),(IUP443-14,IUP437-14)),IUP451-14),((IUP1119-14,((BETN798-18,((((NEONU1343-,NEONU2112-),NEONU1466-),(NEONU1356-,NEONU1354-)),(((((BETN800-18,BETN791-18),BETN799-18),(NEONU1355-,NEONU1468-)),(NEONU1359-,(NEONU1360-,NEONU1353-))),(((IUP544-14,((NEONT180-1,((IUP543-14,IUP542-14),ISUP365-14)),NEONT179-1)),BETN794-18),(BETN797-18,NEONU1357-))))),(IUP1087-14,((NEONU1475-,(((IUP1089-14,((NEONU1342-,((IUP1043-14,NEONU1471-),(NEONU1472-,((BETN796-18,IUP1085-14),((NEONU1358-,IUP1086-14),NEONU1467-))))),(NEONU1469-,BETN811-18))),BETN817-18),NEONU1474-)),(NEONU1470-,NEONU1473-))))),(NEONT024-1,(NEONT006-1,NEONT181-1)))),((((BETN749-18,IUP794-14),((((BETN774-18,BETN784-18),(IUP792-14,BETN802-18)),BETN776-18),BETN755-18)),(IUP793-14,NEONU1364-)),ISUP037-14)),(((((BETN756-18,BETN812-18),NEONU1397-),BETN750-18),BETN801-18),(((NEONU1424-,NEONU1399-),((NEONU1392-,NEONU1422-),NEONU1382-)),((NEONU1386-,((NEONU1345-,((((NEONU1350-,(IUP796-14,(IUP1073-14,IUP797-14))),(IUP1092-14,((IUP1096-14,IUP1090-14),(((((IUP795-14,IUP1069-14),IUP1072-14),IUP1095-14),IUP1079-14),((NEONU1421-,(NEONU1385-,NEONU1383-)),NEONU1367-))))),((BETN771-18,NEONU1384-),(NEONU1348-,NEONU1346-))),(((NEONU1347-,((NEONU1416-,NEONU1344-),NEONU1351-)),NEONU1349-),NEONU1352-))),IUP1078-14)),((NEONU1425-,(NEONU1406-,NEONU1401-)),(((NEONU1403-,NEONU1391-),((NEONU1402-,NEONU1400-),NEONU1423-)),(NEONU1404-,NEONU1405-))))))))),((NEONU419-1,NEONT095-1),((BETN181-18,(IUP296-14,IUP291-14)),(BETN158-18,BETN157-18)))),((((((((((NEONU1396-,NEONU1387-),(NEONT174-1,IUP799-14)),((ISUP038-14,(NEONT003-1,NEONT172-1)),(NEONU1415-,NEONU1414-))),(((BETN936-18,NEONU2130-),(BETN890-18,((NEONU1395-,NEONU1388-),(((IUP1100-14,(IUP1102-14,(IUP784-14,(IUP1080-14,((((((NEONU1390-,NEONU1426-),IUP786-14),(IUP1077-14,IUP1098-14)),IUP1066-14),IUP1101-14),IUP1071-14))))),NEONU1389-),(IUP785-14,IUP783-14))))),(NEONU1393-,(NEONU1394-,((((BETN845-18,((((BETN885-18,BETN886-18),ISUP137-14),ISUP139-14),NEONU2129-)),(((NEONU2128-,ISUP136-14),NEONU2125-),((BETN696-18,BETN935-18),((ISUP141-14,ISUP140-14),(BETN844-18,(ISUP135-14,(NEONU2131-,(NEONU2127-,NEONU2126-)))))))),BETN830-18),(ISUP026-14,ISUP027-14)))))),(IUP663-14,(IUP662-14,(IUP661-14,(NEONT079-1,IUP664-14))))),((((IUP465-14,(BETN1086-1,ISUP101-14)),((ISUP103-14,(BETN153-18,(BETN067-18,(((IUP164-14,(IUP165-14,(IUP166-14,(BETN069-18,(BETN154-18,(IUP162-14,BETN068-18)))))),IUP163-14),ISUP074-14)))),((((BETN770-18,BETN665-18),BETN769-18),(BETN594-18,BETN583-18)),((((((IUP003-14,BETN071-18),(BETN155-18,BETN070-18)),(((BETN072-18,BETN156-18),IUP004-14),IUP001-14)),(IUP002-14,BETN074-18)),((((((BETN605-18,BETN582-18),ISUP414-14),ISUP379-14),(((ISUP369-14,((ISUP392-14,((ISUP377-14,(ISUP407-14,(ISUP378-14,((((ISUP386-14,ISUP412-14),ISUP413-14),((((ISUP397-14,ISUP396-14),ISUP404-14),(ISUP385-14,ISUP409-14)),ISUP401-14)),ISUP394-14)))),(ISUP372-14,ISUP381-14))),((ISUP376-14,ISUP390-14),ISUP398-14))),ISUP384-14),(ISUP388-14,(((ISUP368-14,ISUP382-14),(((ISUP383-14,ISUP370-14),(((ISUP417-14,((ISUP391-14,((ISUP403-14,ISUP399-14),ISUP416-14)),ISUP389-14)),ISUP406-14),ISUP393-14)),(((((((ISUP373-14,ISUP405-14),ISUP410-14),(ISUP415-14,ISUP411-14)),ISUP408-14),ISUP395-14),(ISUP374-14,(ISUP400-14,(ISUP387-14,ISUP380-14)))),BETN567-18))),(ISUP375-14,ISUP371-14))))),((ISUP422-14,ISUP420-14),((ISUP419-14,ISUP421-14),((BETN595-18,BETN581-18),(ISUP423-14,ISUP418-14))))),((NEONU226-1,((NEONU230-1,NEONU231-1),(NEONU229-1,((NEONU234-1,NEONU225-1),((NEONU228-1,NEONU233-1),NEONU227-1))))),(((((BETN1047-1,((BETN1061-1,BETN1056-1),BETN1060-1)),BETN1048-1),BETN1054-1),(BETN1055-1,BETN1073-1)),(((((NEONT037-1,((NEONT332-1,(NEONT084-1,NEONT330-1)),NEONT331-1)),NEONT329-1),NEONT087-1),(NEONU232-1,NEONT040-1)),NEONT039-1))))),(((NEONT386-1,(NEONW001-1,(NEONW080-1,(NEONW009-1,(NEONW005-1,(NEONW006-1,(NEONT402-1,(NEONW083-1,(NEONW010-1,(NEONW004-1,(NEONW003-1,(NEONW008-1,NEONW007-1)))))))))))),NEONT394-1),(NEONW079-1,NEONW002-1)))))),(((((BETN629-18,(((BETN869-18,((((BETN874-18,BETN860-18),((BETN851-18,(BETN857-18,(BETN875-18,BETN870-18))),BETN703-18)),BETN718-18),BETN944-18)),(((IUP1028-14,(NEONU1459-,NEONU1465-)),IUP1027-14),((((((NEONU1461-,NEONU1464-),(IUP1026-14,(NEONU1462-,IUP787-14))),((((((((NEONU1463-,(IUP1035-14,(NEONU1457-,NEONU1460-))),NEONU1456-),IUP790-14),IUP1037-14),IUP788-14),IUP1038-14),(IUP1039-14,IUP789-14)),IUP1036-14)),IUP1029-14),IUP1030-14),NEONU1458-))),((BETN737-18,(BETN826-18,(BETN829-18,(((BETN708-18,BETN934-18),BETN871-18),BETN898-18)))),((BETN831-18,(BETN832-18,BETN908-18)),BETN825-18)))),ISUP284-14),(((BETN087-18,(((ISUP104-14,BETN163-18),BETN161-18),(BETN089-18,((NEONU2075-,(BETN086-18,IUP830-14)),IUP829-14)))),NEONT408-1),((NEONU204-1,NEONT173-1),(BETN654-18,(NEONU203-1,NEONU202-1))))),((((NEONU445-1,(NEONU215-1,((((NEONU221-1,((NEONU222-1,(NEONU220-1,(NEONU223-1,NEONU219-1))),NEONU218-1)),(NEONU214-1,NEONU216-1)),NEONU217-1),NEONU224-1))),((NEONT098-1,(((IUP605-14,NEONT105-1),NEONU396-1),ISUP363-14)),(((NEONT097-1,(IUP606-14,((NEONU393-1,BETN773-18),NEONT112-1))),NEONT115-1),((((NEONU394-1,(NEONT103-1,IUP611-14)),BETN779-18),(IUP613-14,IUP607-14)),(NEONU395-1,NEONU1413-))))),((((((BETN828-18,(IUP781-14,BETN836-18)),(((IUP1060-14,IUP1057-14),IUP1061-14),IUP1058-14)),(BETN789-18,(BETN777-18,((BETN792-18,BETN793-18),(NEONU1362-,NEONU1363-))))),((NEONU2123-,((BETN781-18,NEONU2120-),(BETN742-18,((NEONU2124-,NEONU2121-),NEONU2122-)))),BETN733-18)),((BETN921-18,(BETN922-18,BETN918-18)),BETN920-18)),(ISUP362-14,ISUP364-14))),BETN672-18)),((((BETN098-18,IUP024-14),(((((BETN008-18,(BETN100-18,BETN006-18)),BETN007-18),((BETN099-18,(((IUP020-14,(IUP011-14,(NEONT407-1,((NEONT399-1,(NEONT383-1,(IUP007-14,(IUP012-14,IUP016-14)))),((NEONT391-1,IUP010-14),IUP025-14))))),IUP006-14),BETN101-18)),(BETN009-18,((IUP021-14,IUP015-14),BETN049-18)))),BETN149-18),((((IUP019-14,(IUP018-14,BETN005-18)),(IUP017-14,IUP008-14)),IUP009-14),(IUP013-14,IUP022-14)))),(((((((((IUP039-14,(IUP040-14,(IUP051-14,IUP058-14))),IUP060-14),IUP066-14),(((IUP064-14,IUP067-14),((((IUP028-14,NEONU2082-),IUP049-14),(((IUP046-14,BETN015-18),NEONT369-1),IUP052-14)),BETN103-18)),IUP038-14)),((IUP026-14,((IUP062-14,(IUP050-14,IUP055-14)),((IUP034-14,IUP029-14),NEONT376-1))),IUP054-14)),((((IUP061-14,IUP035-14),BETN102-18),IUP023-14),(IUP033-14,((IUP031-14,(IUP042-14,(IUP043-14,(IUP014-14,IUP036-14)))),((((IUP041-14,IUP030-14),IUP065-14),(BETN017-18,IUP045-14)),((IUP005-14,(IUP047-14,(((IUP059-14,IUP056-14),IUP068-14),IUP027-14))),((IUP053-14,IUP044-14),IUP037-14))))))),IUP032-14),(IUP063-14,(BETN150-18,(BETN013-18,IUP057-14)))),IUP048-14)),(BETN663-18,BETN190-18)))),ISUP455-14)),((((BETN735-18,((IUP1111-14,IUP1112-14),(NEONU1428-,NEONU1427-))),(NEONT322-1,(NEONU2093-,((BETN822-18,(BETN906-18,(((NEONU2092-,BETN909-18),((BETN924-18,BETN915-18),BETN852-18)),NEONU2094-))),(NEONU2095-,BETN907-18))))),((NEONT348-1,BETN053-18),IUP299-14)),(((IUP367-14,(((((((((IUP314-14,IUP311-14),IUP340-14),IUP128-14),((IUP088-14,(IUP108-14,IUP130-14)),(IUP347-14,((IUP361-14,(IUP140-14,(((((NEONW100-1,IUP307-14),IUP368-14),IUP329-14),IUP331-14),IUP302-14))),IUP112-14)))),(NEONW105-1,(IUP122-14,((((IUP090-14,IUP125-14),((((((IUP324-14,IUP304-14),IUP337-14),IUP309-14),NEONW095-1),IUP359-14),IUP132-14)),(((((((((IUP357-14,NEONW098-1),IUP100-14),IUP380-14),IUP138-14),IUP317-14),IUP379-14),(((((IUP341-14,IUP354-14),NEONW018-1),(IUP082-14,IUP097-14)),IUP355-14),IUP313-14)),NEONW096-1),IUP134-14)),IUP136-14)))),(((IUP315-14,IUP322-14),IUP111-14),((((IUP106-14,(IUP079-14,IUP093-14)),((NEONW017-1,IUP116-14),((IUP117-14,(IUP306-14,IUP345-14)),IUP110-14))),(IUP070-14,((((((((IUP350-14,(((((IUP095-14,((((IUP372-14,IUP371-14),IUP335-14),IUP143-14),IUP292-14)),IUP105-14),((((((((IUP332-14,NEONW020-1),NEONW012-1),IUP330-14),IUP137-14),IUP334-14),IUP319-14),(IUP121-14,(IUP318-14,(IUP351-14,(NEONW099-1,NEONW015-1))))),(IUP104-14,IUP114-14))),IUP363-14),IUP308-14)),(((IUP074-14,((BETN059-18,IUP360-14),IUP370-14)),NEONW091-1),IUP180-14)),(IUP072-14,(IUP076-14,((IUP081-14,IUP077-14),NEONW087-1)))),((IUP069-14,IUP073-14),(IUP303-14,(IUP087-14,(IUP323-14,IUP377-14))))),(IUP364-14,(IUP086-14,IUP305-14))),NEONW084-1),IUP344-14),IUP336-14))),(IUP118-14,((IUP321-14,IUP103-14),IUP124-14))))),(IUP120-14,IUP131-14)),(((((IUP078-14,IUP343-14),(IUP083-14,IUP071-14)),IUP327-14),((IUP092-14,(((((NEONW085-1,IUP089-14),(((NEONW014-1,IUP094-14),((((((((((((IUP098-14,IUP141-14),IUP096-14),IUP358-14),IUP338-14),NEONW016-1),NEONW090-1),NEONW011-1),NEONW019-1),IUP348-14),NEONW097-1),IUP373-14),IUP366-14)),IUP126-14)),(IUP139-14,IUP080-14)),IUP085-14),(IUP129-14,(((IUP362-14,IUP328-14),IUP374-14),((IUP091-14,(IUP310-14,IUP179-14)),((NEONW013-1,(IUP369-14,(((((IUP102-14,((IUP326-14,(IUP316-14,IUP127-14)),IUP135-14)),(IUP346-14,NEONW086-1)),(((((((IUP339-14,IUP365-14),BETN060-18),((NEONW036-1,(IUP378-14,(IUP133-14,(IUP356-14,IUP342-14)))),IUP107-14)),(((IUP119-14,IUP349-14),IUP353-14),IUP123-14)),BETN046-18),IUP075-14),(IUP099-14,((IUP301-14,(NEONW089-1,(IUP312-14,(IUP375-14,(IUP352-14,(IUP109-14,(NEONT359-1,IUP320-14))))))),IUP084-14)))),NEONW035-1),BETN063-18))),NEONW101-1)))))),IUP101-14)),IUP376-14)),(IUP333-14,IUP115-14))),(((BETN173-18,(BETN176-18,BETN177-18)),((((BETN174-18,ISUP042-14),(((ISUP040-14,ISUP033-14),ISUP035-14),(((ISUP036-14,ISUP039-14),ISUP045-14),ISUP043-14))),NEONT050-1),((((BETN645-18,(BETN655-18,BETN652-18)),BETN642-18),(NEONT049-1,(((NEONU272-1,NEONU278-1),NEONU280-1),NEONU283-1))),BETN172-18))),(NEONT126-1,NEONU191-1))),((NEONT400-1,(NEONU1995-,NEONU1996-)),((((ISUP168-14,BETN714-18),(BETN719-18,((ISUP177-14,ISUP176-14),(ISUP184-14,((ISUP180-14,(ISUP186-14,(ISUP183-14,(ISUP185-14,ISUP181-14)))),ISUP179-14))))),(ISUP159-14,BETN725-18)),((ISUP161-14,((((((ISUP162-14,(ISUP170-14,(ISUP156-14,(ISUP158-14,(ISUP157-14,ISUP166-14))))),(((((ISUP172-14,ISUP164-14),ISUP165-14),ISUP175-14),(ISUP173-14,(ISUP167-14,ISUP154-14))),ISUP153-14)),ISUP149-14),ISUP145-14),ISUP160-14),ISUP150-14)),(BETN726-18,ISUP182-14))))))),((((((NEONU390-1,NEONU388-1),ISUP353-14),NEONU389-1),ISUP355-14),NEONU391-1),((((NEONU323-1,ISUP354-14),NEONU392-1),NEONU322-1),NEONU386-1))),((BETN723-18,BETN847-18),(((ISUP143-14,BETN702-18),(BETN698-18,BETN692-18)),BETN705-18))),(((((((IUP300-14,BETN066-18),(((BETN001-18,BETN004-18),BETN003-18),BETN002-18)),(NEONU1365-,(BETN937-18,BETN939-18))),(((BETN125-18,(((((NEONT421-1,BETN085-18),NEONT339-1),(NEONT354-1,NEONT347-1)),BETN084-18),BETN010-18)),(((NEONU1443-,NEONU1438-),(((((NEONU1440-,(IUP1109-14,IUP821-14)),(((IUP813-14,IUP823-14),NEONU1439-),(NEONU1445-,((IUP1106-14,NEONU1437-),(IUP1107-14,NEONU1444-))))),((((((IUP819-14,(IUP817-14,NEONU1441-)),IUP812-14),(NEONU1442-,NEONU1446-)),IUP1110-14),IUP814-14),((IUP820-14,IUP818-14),IUP822-14))),((IUP809-14,((((NEONU1429-,IUP1083-14),(NEONU1432-,(((IUP805-14,IUP782-14),(NEONU1431-,NEONU1433-)),IUP1121-14))),(IUP810-14,IUP808-14)),NEONU1430-)),(((NEONU1434-,(NEONU1436-,NEONU1435-)),(((NEONU1338-,NEONU1337-),((NEONU1335-,NEONU1333-),(NEONU1336-,NEONU1331-))),(NEONU1332-,NEONU1334-))),((((((((ISUP328-14,(((((((((ISUP065-14,(ISUP066-14,ISUP064-14)),(ISUP072-14,ISUP067-14)),ISUP063-14),ISUP057-14),ISUP073-14),(ISUP068-14,(ISUP060-14,ISUP313-14))),ISUP058-14),(ISUP059-14,((((ISUP295-14,((ISUP340-14,((((ISUP341-14,ISUP326-14),ISUP329-14),(ISUP345-14,ISUP338-14)),ISUP322-14)),((ISUP318-14,ISUP302-14),ISUP298-14))),ISUP312-14),(((ISUP292-14,((ISUP323-14,(ISUP347-14,ISUP334-14)),ISUP299-14)),(ISUP289-14,ISUP294-14)),(ISUP290-14,ISUP344-14))),(((ISUP331-14,(ISUP293-14,(((ISUP333-14,ISUP311-14),((ISUP303-14,(ISUP348-14,ISUP327-14)),(ISUP324-14,(ISUP319-14,ISUP317-14)))),((ISUP288-14,(((ISUP297-14,((ISUP325-14,ISUP332-14),(((ISUP314-14,(ISUP339-14,ISUP335-14)),ISUP320-14),((ISUP330-14,ISUP337-14),ISUP308-14)))),((ISUP291-14,ISUP309-14),(ISUP306-14,ISUP316-14))),ISUP301-14)),ISUP296-14)))),ISUP305-14),ISUP061-14)))),ISUP062-14)),((((ISUP310-14,ISUP307-14),ISUP300-14),((ISUP321-14,ISUP346-14),ISUP336-14)),ISUP343-14)),ISUP315-14),(ISUP100-14,ISUP102-14)),(BETN759-18,(BETN788-18,BETN775-18))),((ISUP071-14,(((NEONT175-1,(ISUP350-14,(ISUP304-14,ISUP349-14))),(((IUP754-14,(IUP478-14,(NEONU410-1,IUP476-14))),(NEONT324-1,IUP752-14)),(((NEONT327-1,((((NEONT325-1,((NEONT326-1,(IUP484-14,NEONT069-1)),(NEONT114-1,(NEONT071-1,(IUP758-14,(NEONU414-1,(IUP475-14,(NEONT176-1,(NEONT067-1,IUP751-14))))))))),NEONT178-1),NEONT015-1),IUP479-14)),(ISUP351-14,((NEONT016-1,NEONU411-1),NEONT323-1))),((NEONU412-1,NEONT066-1),(IUP753-14,(NEONU413-1,NEONT068-1)))))),(IUP759-14,NEONT177-1))),IUP480-14)),(IUP1124-14,(IUP1122-14,(IUP807-14,(IUP806-14,IUP1118-14))))),(BETN814-18,((BETN761-18,((BETN807-18,(BETN809-18,BETN808-18)),BETN760-18)),BETN816-18)))))),((NEONU1411-,((IUP811-14,IUP815-14),(NEONU1410-,IUP816-14))),((NEONU1453-,((((IUP1134-14,IUP1130-14),IUP1148-14),IUP1143-14),(NEONU1449-,IUP1142-14))),((((NEONU1448-,(((((((((IUP1081-14,IUP1138-14),IUP1135-14),NEONU1452-),IUP779-14),(IUP1136-14,(IUP1145-14,IUP780-14))),IUP1149-14),((IUP776-14,IUP1131-14),IUP1147-14)),((NEONU1450-,(NEONU1451-,IUP1144-14)),((IUP1140-14,(IUP777-14,IUP1133-14)),IUP1146-14))),IUP1132-14)),((NEONU1417-,(NEONU1447-,NEONU1454-)),IUP1137-14)),(IUP1141-14,NEONU1455-)),IUP778-14))))),NEONU451-1)),(((((BETN1063-1,BETN1068-1),NEONU213-1),(BETN819-18,(BETN879-18,BETN833-18))),ISUP025-14),(((NEONT139-1,(((((IUP457-14,NEONU406-1),IUP459-14),(NEONT310-1,((NEONT005-1,(NEONT004-1,(NEONT138-1,(NEONT011-1,(NEONT028-1,(NEONU407-1,(NEONT018-1,IUP462-14))))))),IUP464-14))),(IUP456-14,IUP463-14)),NEONT311-1)),(((ISUP430-14,ISUP439-14),((((((ISUP438-14,ISUP436-14),((ISUP434-14,ISUP440-14),ISUP441-14)),ISUP435-14),ISUP442-14),(ISUP432-14,ISUP437-14)),ISUP431-14)),((((NEONT125-1,NEONT048-1),NEONT055-1),NEONT046-1),NEONT085-1))),(BETN650-18,((BETN649-18,((BETN651-18,BETN656-18),BETN659-18)),BETN648-18)))))),(((((((BETN137-18,(BETN143-18,(ISUP083-14,(ISUP087-14,(BETN142-18,(ISUP089-14,(ISUP086-14,BETN141-18))))))),BETN139-18),(BETN140-18,(ISUP079-14,ISUP088-14))),((ISUP108-14,((NEONW068-1,ISUP075-14),(((BETN031-18,(NEONU2071-,(NEONU2067-,BETN136-18))),(((ISUP076-14,(ISUP082-14,(ISUP085-14,ISUP091-14))),(BETN134-18,((NEONW076-1,(IUP158-14,(NEONW072-1,NEONU2083-))),(((ISUP092-14,ISUP080-14),(ISUP090-14,ISUP078-14)),(ISUP081-14,ISUP077-14))))),((((NEONW073-1,(((NEONU2072-,NEONU2079-),((NEONU2070-,NEONU2073-),(NEONW074-1,NEONW077-1))),(NEONW075-1,((NEONW103-1,NEONW071-1),NEONW088-1)))),(NEONW092-1,NEONW094-1)),BETN135-18),BETN045-18))),NEONU2068-))),(ISUP203-14,(((ISUP197-14,ISUP196-14),((ISUP200-14,(ISUP202-14,ISUP198-14)),ISUP201-14)),(ISUP199-14,ISUP195-14))))),(((((BETN731-18,BETN741-18),BETN679-18),BETN738-18),((NEONU2113-,NEONU2116-),BETN753-18)),BETN754-18)),(((((((BETN701-18,BETN686-18),(BETN711-18,BETN690-18)),(NEONU2110-,(((NEONU2118-,NEONU2119-),BETN732-18),BETN740-18))),((BETN671-18,BETN734-18),(NEONU2111-,BETN669-18))),(((ISUP113-14,(ISUP115-14,ISUP114-14)),((ISUP116-14,ISUP117-14),BETN748-18)),ISUP110-14)),((BETN850-18,((((NEONU385-1,(NEONT118-1,NEONU384-1)),((((((((NEONT133-1,NEONT141-1),(NEONU383-1,NEONU382-1)),NEONU381-1),NEONT121-1),NEONT295-1),NEONU449-1),NEONU455-1),NEONT296-1)),ISUP366-14),(((IUP655-14,IUP659-14),IUP656-14),((NEONT007-1,NEONT034-1),(IUP657-14,(NEONT022-1,(NEONT021-1,NEONT020-1))))))),((((((((BETN091-18,(((BETN146-18,(IUP161-14,(IUP256-14,(BETN126-18,(BETN128-18,(IUP149-14,(IUP247-14,(BETN090-18,IUP220-14)))))))),(((IUP249-14,IUP244-14),BETN023-18),BETN037-18)),IUP191-14)),BETN131-18),IUP239-14),(BETN130-18,BETN127-18)),BETN129-18),(((IUP204-14,((((((IUP275-14,IUP194-14),IUP263-14),BETN025-18),(NEONW038-1,(BETN022-18,((IUP266-14,((IUP210-14,(IUP226-14,IUP221-14)),((((NEONW041-1,((IUP254-14,IUP262-14),(((((IUP231-14,IUP189-14),IUP261-14),NEONW051-1),((IUP185-14,((IUP253-14,(IUP251-14,(((IUP269-14,(IUP193-14,(IUP187-14,IUP242-14))),IUP228-14),NEONW093-1))),BETN021-18)),(((IUP260-14,IUP236-14),IUP199-14),IUP213-14))),IUP245-14))),(((((((((IUP222-14,IUP209-14),IUP264-14),NEONW054-1),NEONW052-1),IUP271-14),IUP279-14),IUP252-14),IUP273-14),IUP235-14)),IUP230-14),(((((((((((((((((((((((((((((IUP195-14,IUP211-14),IUP270-14),IUP176-14),NEONW044-1),IUP259-14),IUP218-14),IUP268-14),(IUP250-14,((IUP248-14,IUP272-14),(IUP192-14,IUP200-14)))),IUP184-14),NEONW048-1),IUP208-14),IUP217-14),IUP175-14),IUP241-14),NEONW039-1),IUP237-14),IUP280-14),NEONW046-1),NEONW040-1),IUP243-14),IUP257-14),IUP202-14),IUP267-14),IUP277-14),IUP197-14),IUP219-14),NEONW037-1),IUP233-14),NEONW053-1)))),IUP169-14)))),BETN020-18),(NEONW043-1,(NEONW045-1,NEONW042-1)))),(NEONW049-1,BETN147-18)),((IUP265-14,(((IUP206-14,(NEONW047-1,IUP278-14)),(IUP255-14,(IUP240-14,(IUP224-14,(IUP234-14,((IUP223-14,IUP232-14),(IUP238-14,IUP258-14))))))),((IUP168-14,IUP207-14),IUP276-14))),IUP225-14))),((((BETN664-18,(NEONU2114-,(NEONU2115-,NEONU2117-))),(ISUP106-14,((((BETN820-18,BETN823-18),((BETN887-18,BETN901-18),(BETN888-18,(BETN889-18,BETN895-18)))),BETN910-18),(BETN818-18,BETN824-18)))),((NEONT061-1,((((NEONT051-1,((NEONT303-1,(NEONT088-1,NEONT057-1)),NEONT305-1)),NEONT053-1),(NEONT056-1,((NEONT089-1,NEONT304-1),NEONT054-1))),(((NEONU276-1,NEONU274-1),NEONU273-1),(NEONU275-1,NEONU277-1)))),((NEONU244-1,(((NEONU236-1,NEONU242-1),((NEONU240-1,NEONU241-1),NEONU237-1)),NEONU239-1)),(NEONU238-1,(NEONU235-1,NEONU243-1))))),((((((IUP188-14,IUP216-14),(BETN026-18,(BETN040-18,BETN095-18))),((BETN027-18,BETN029-18),BETN093-18)),BETN039-18),((((((((BETN884-18,(BETN904-18,BETN894-18)),BETN896-18),BETN897-18),(NEONU2104-,BETN893-18)),NEONU2103-),(((NEONU1993-,NEONU1992-),((BETN1076-1,(NEONT152-1,NEONU457-1)),(((((NEONU439-1,NEONT134-1),((NEONT070-1,((NEONT100-1,((((NEONU441-1,NEONT122-1),((NEONT076-1,NEONU440-1),NEONU198-1)),IUP602-14),(IUP590-14,NEONT099-1))),NEONT104-1)),IUP587-14)),NEONT078-1),NEONU438-1),NEONU437-1))),(((((NEONT382-1,NEONT361-1),(NEONT368-1,NEONT398-1)),NEONT390-1),((IUP581-14,(NEONT313-1,BETN1088-1)),(IUP583-14,IUP580-14))),NEONU1994-))),NEONU2001-),(((ISUP475-14,ISUP443-14),((NEONT302-1,NEONT298-1),(((((NEONT299-1,IUP545-14),(((NEONT030-1,(NEONT012-1,IUP472-14)),IUP468-14),NEONT035-1)),(ISUP287-14,(NEONT033-1,IUP467-14))),NEONT023-1),NEONT300-1))),((((((NEONU1976-,NEONT358-1),(NEONU1973-,NEONU1988-)),(NEONU1975-,NEONU1986-)),((((NEONU1982-,NEONU2100-),((((NEONU2101-,(NEONU2098-,(NEONT372-1,(NEONT379-1,BETN092-18)))),(NEONU1981-,(NEONT351-1,(NEONT116-1,NEONU1979-)))),((NEONU1985-,NEONU1987-),NEONU1983-)),NEONU1977-)),((((NEONU2081-,NEONU2084-),NEONU2102-),NEONT297-1),(NEONT344-1,NEONU2097-))),NEONU1980-)),(NEONT117-1,NEONU1978-)),NEONT365-1)))),((((((IUP152-14,(((((((BETN030-18,(BETN034-18,(NEONW064-1,NEONW104-1))),((((NEONW050-1,(IUP150-14,NEONW061-1)),IUP148-14),(((NEONW069-1,(NEONT410-1,(IUP157-14,NEONW057-1))),BETN188-18),(NEONW063-1,(IUP147-14,(IUP159-14,(NEONW062-1,(((IUP153-14,NEONT418-1),(IUP145-14,(BETN028-18,IUP151-14))),(((((((NEONW056-1,NEONW059-1),NEONW060-1),NEONW070-1),NEONW058-1),IUP156-14),NEONW066-1),IUP155-14)))))))),(BETN032-18,BETN035-18))),BETN097-18),(BETN189-18,BETN033-18)),((((IUP144-14,NEONW067-1),NEONU2069-),IUP154-14),NEONW102-1)),BETN036-18),(NEONW065-1,IUP160-14))),(NEONW082-1,IUP146-14)),NEONW055-1),(NEONW030-1,NEONU446-1)),BETN883-18),(((((ISUP467-14,ISUP463-14),BETN621-18),(ISUP465-14,ISUP464-14)),(ISUP466-14,(ISUP050-14,(BETN612-18,(BETN623-18,(((((BETN647-18,(BETN568-18,(BETN636-18,BETN646-18))),BETN579-18),BETN597-18),BETN609-18),(ISUP046-14,ISUP049-14))))))),((((((ISUP048-14,((BETN575-18,(BETN627-18,(BETN578-18,(BETN576-18,(ISUP056-14,BETN622-18))))),BETN573-18)),(ISUP047-14,ISUP055-14)),BETN570-18),((BETN589-18,BETN610-18),ISUP054-14)),BETN607-18),((((BETN566-18,(((BETN630-18,BETN602-18),((((BETN600-18,BETN593-18),(BETN588-18,(BETN660-18,BETN638-18))),(BETN620-18,((BETN625-18,BETN617-18),BETN592-18))),ISUP053-14)),((ISUP051-14,ISUP052-14),(BETN585-18,(BETN624-18,BETN584-18))))),(NEONT128-1,((((NEONT308-1,NEONT086-1),((NEONT306-1,NEONT307-1),NEONT129-1)),((NEONT309-1,NEONT047-1),NEONT036-1)),(NEONT052-1,NEONT045-1)))),ISUP456-14),((BETN591-18,BETN601-18),((((((BETN616-18,BETN615-18),BETN604-18),BETN598-18),BETN614-18),BETN599-18),(((BETN613-18,BETN618-18),(((((((ISUP462-14,((ISUP448-14,ISUP433-14),ISUP425-14)),ISUP461-14),ISUP453-14),ISUP458-14),ISUP459-14),BETN603-18),(((((((((ISUP428-14,ISUP427-14),(ISUP447-14,(ISUP444-14,(ISUP429-14,ISUP451-14)))),(ISUP450-14,ISUP445-14)),ISUP424-14),ISUP454-14),ISUP460-14),ISUP426-14),ISUP457-14),ISUP446-14))),ISUP449-14)))))))))),((BETN856-18,(BETN863-18,(BETN864-18,((BETN838-18,BETN853-18),BETN867-18)))),(((NEONU2089-,(NEONU2085-,NEONU2087-)),NEONU2086-),((IUP798-14,IUP803-14),((((((IUP1055-14,IUP1049-14),IUP1046-14),IUP1053-14),((IUP1047-14,(((((IUP1051-14,((IUP802-14,NEONU1409-),IUP1052-14)),(NEONU1408-,NEONU1407-)),IUP1056-14),IUP1048-14),IUP1054-14)),IUP801-14)),IUP800-14),IUP804-14))))))),(NEONU2090-,NEONU2088-))),((((((NEONU1366-,NEONU1372-),(((NEONU1375-,NEONU1419-),NEONU1374-),NEONU1369-)),((NEONU1476-,(((NEONU1371-,NEONU1376-),(NEONU1373-,NEONU1368-)),(NEONU1370-,NEONU1418-))),BETN785-18)),BETN882-18),(((NEONU2077-,((BETN164-18,(BETN165-18,BETN166-18)),BETN094-18)),(BETN167-18,BETN168-18)),(((NEONU1379-,(NEONU1380-,NEONU1381-)),NEONU1377-),(NEONU1378-,NEONU1420-)))),((ISUP094-14,ISUP096-14),ISUP095-14)))),(((((NEONU426-1,(((NEONT355-1,NEONU428-1),NEONT001-1),(NEONU427-1,((NEONU424-1,NEONU425-1),IUP424-14)))),BETN762-18),(((NEONU447-1,IUP541-14),IUP553-14),IUP555-14)),(BETN782-18,IUP1097-14)),((((IUP549-14,(IUP550-14,NEONU1398-)),(ISUP004-14,IUP548-14)),IUP547-14),(((BETN707-18,BETN699-18),((((((ISUP017-14,(BETN1074-1,(((BETN1117-1,(((BETN1041-1,(BETN1118-1,(BETN1130-1,(BETN1125-1,BETN1071-1)))),(BETN1108-1,(BETN1072-1,((((BETN1075-1,BETN1120-1),BETN1079-1),BETN1129-1),(((BETN1127-1,BETN1059-1),BETN1070-1),(BETN1057-1,BETN1109-1)))))),BETN1066-1)),BETN1050-1),BETN1134-1))),((ISUP261-14,ISUP282-14),ISUP280-14)),ISUP269-14),((NEONT148-1,(((ISUP259-14,((ISUP277-14,(NEONT149-1,(ISUP268-14,NEONT123-1))),NEONU417-1)),NEONU418-1),(NEONT154-1,ISUP270-14))),(((ISUP278-14,(((IUP295-14,(((NEONT384-1,(BETN076-18,ISUP283-14)),((NEONT377-1,IUP288-14),(((BETN052-18,NEONT392-1),IUP286-14),BETN122-18))),((NEONU193-1,(((BETN619-18,(ISUP044-14,BETN653-18)),BETN572-18),(NEONT127-1,(NEONT196-1,(((NEONT041-1,NEONT059-1),NEONT082-1),(NEONT058-1,NEONT124-1)))))),(BETN596-18,(BETN587-18,BETN626-18))))),((NEONT145-1,(((NEONU416-1,(NEONT131-1,NEONU415-1)),(NEONT146-1,(NEONT200-1,NEONT090-1))),NEONT147-1)),(((((NEONT198-1,NEONT038-1),NEONU192-1),NEONT042-1),((NEONT197-1,NEONT043-1),NEONT044-1)),((IUP294-14,((BETN051-18,(NEONU2074-,BETN113-18)),((NEONT370-1,IUP325-14),BETN118-18))),(((IUP293-14,NEONT363-1),IUP142-14),NEONT199-1))))),ISUP276-14)),((ISUP265-14,(ISUP260-14,((((ISUP279-14,NEONT142-1),ISUP264-14),NEONT144-1),ISUP223-14))),((ISUP266-14,(ISUP271-14,ISUP275-14)),ISUP272-14))),NEONT143-1))),((ISUP263-14,ISUP258-14),ISUP281-14)),ISUP273-14)),(HQ582180.1,(KJ592531.1,(KM531702.1,(GU013631.1,KM533240.1)))))))),((((((ISUP001-14,(ISUP002-14,(((ISUP014-14,(ISUP007-14,(ISUP011-14,(ISUP008-14,(ISUP015-14,ISUP023-14))))),((ISUP010-14,(ISUP020-14,ISUP009-14)),(((ISUP019-14,ISUP021-14),(ISUP003-14,ISUP005-14)),ISUP018-14))),ISUP006-14))),((((NEONU195-1,(NEONT397-1,(NEONT389-1,(NEONT381-1,NEONU194-1)))),NEONT374-1),(NEONT367-1,NEONU196-1)),ISUP013-14)),(((ISUP012-14,ISUP024-14),ISUP022-14),BETN169-18)),ISUP016-14),ISUP097-14),(((ISUP142-14,(BETN913-18,(BETN903-18,BETN942-18))),((((((ISUP472-14,BETN569-18),(((ISUP471-14,(((((BETN580-18,(BETN632-18,BETN631-18)),(BETN635-18,(BETN574-18,BETN639-18))),(BETN640-18,BETN577-18)),ISUP474-14),ISUP473-14)),(((BETN641-18,ISUP468-14),ISUP470-14),ISUP469-14)),BETN571-18)),ISUP030-14),ISUP452-14),(((NEONU1997-,(((NEONU2002-,NEONU2000-),NEONU1998-),((NEONU1999-,NEONU211-1),((NEONU207-1,NEONU208-1),(NEONU210-1,NEONU209-1))))),(NEONU205-1,NEONU206-1)),NEONU212-1)),(((((NEONW022-1,(NEONW106-1,NEONW033-1)),NEONT401-1),((((NEONW021-1,((NEONT409-1,NEONW026-1),(NEONW032-1,NEONW031-1))),NEONW024-1),(NEONW029-1,NEONW028-1)),NEONW023-1)),(NEONW027-1,(NEONT343-1,NEONT425-1))),NEONW034-1))),((NEONT194-1,(NEONT193-1,(NEONT195-1,NEONT111-1))),(((((NEONT380-1,(IUP824-14,BETN110-18)),((BETN061-18,(NEONT360-1,(((NEONT388-1,NEONT338-1),((NEONT353-1,NEONT373-1),IUP287-14)),BETN057-18))),(BETN065-18,(((NEONT346-1,IUP298-14),BETN064-18),IUP289-14)))),BETN109-18),BETN111-18),((NEONT337-1,(NEONT417-1,(NEONT419-1,(NEONT412-1,(NEONT352-1,NEONT345-1))))),BETN634-18)))))))),((((IUP190-14,(((IUP281-14,(IUP282-14,(BETN083-18,(IUP283-14,BETN160-18)))),BETN159-18),BETN082-18)),BETN081-18),((((BETN766-18,BETN804-18),BETN803-18),(BETN767-18,BETN751-18)),(((((ISUP130-14,(ISUP125-14,ISUP128-14)),ISUP131-14),((((((ISUP133-14,((ISUP124-14,(ISUP127-14,(ISUP134-14,ISUP126-14))),ISUP123-14)),ISUP122-14),ISUP129-14),((BETN855-18,BETN842-18),((BETN848-18,BETN841-18),BETN849-18))),((BETN746-18,(BETN745-18,BETN758-18)),(BETN757-18,((NEONU1339-,NEONU1340-),BETN743-18)))),ISUP121-14)),(((BETN747-18,(BETN764-18,BETN765-18)),BETN739-18),BETN787-18)),(((((BETN815-18,BETN677-18),((((BETN680-18,BETN681-18),ISUP028-14),(BETN941-18,((((((BETN872-18,(BETN810-18,BETN945-18)),BETN943-18),BETN940-18),BETN716-18),(((BETN933-18,BETN720-18),BETN862-18),((ISUP188-14,(BETN709-18,BETN710-18)),BETN704-18))),BETN717-18))),BETN682-18)),(BETN676-18,BETN683-18)),BETN839-18),((NEONU1412-,NEONU2096-),BETN763-18))))),NEONU450-1)),((NEONT155-1,(IUP584-14,NEONU200-1)),((((BETN911-18,(((BETN700-18,BETN892-18),BETN721-18),((BETN876-18,(BETN688-18,BETN877-18)),(BETN891-18,BETN902-18)))),((NEONT342-1,(BETN706-18,(NEONT371-1,(((BETN744-18,NEONT378-1),NEONT393-1),NEONT364-1)))),((NEONT357-1,(((NEONT350-1,IUP1082-14),BETN179-18),((((NEONT385-1,BETN685-18),NEONT416-1),BETN926-18),(BETN075-18,BETN661-18)))),NEONT424-1))),(NEONU269-1,((BETN899-18,BETN925-18),(BETN916-18,((BETN878-18,(BETN687-18,BETN912-18)),BETN905-18))))),((((ISUP148-14,((((ISUP189-14,(ISUP192-14,ISUP194-14)),(ISUP147-14,ISUP191-14)),BETN900-18),ISUP193-14)),((ISUP152-14,(BETN678-18,BETN938-18)),BETN722-18)),(ISUP178-14,ISUP155-14)),(((BETN695-18,NEONU2099-),ISUP105-14),(BETN712-18,BETN693-18)))))))))))))),((BETN1062-1,BETN1044-1),BETN1091-1)),BETN1098-1,BETN1042-1);
((BETN1102-1,(BETN1064-1,(BETN1045-1,(BETN1053-1,(BETN1105-1,BETN1128-1))))),((((BETN1095-1,BETN1096-1),((((BETN1043-1,BETN1092-1),((BETN1097-1,(ISUP252-14,(BETN1078-1,(BETN1067-1,(((BETN658-18,(((BETN123-18,BETN185-18),BETN124-18),((((IUP229-14,(IUP285-14,(BETN096-18,(IUP181-14,(BETN041-18,((((IUP186-14,NEONT395-1),IUP205-14),((IUP174-14,((((IUP284-14,(IUP198-14,IUP170-14)),(IUP172-14,(((IUP173-14,IUP227-14),(IUP246-14,(NEONU2078-,(((IUP196-14,IUP212-14),(IUP274-14,(NEONU2076-,(IUP203-14,(NEONW078-1,IUP167-14))))),((((NEONT387-1,IUP215-14),IUP214-14),IUP178-14),IUP182-14))))),IUP177-14))),IUP171-14),IUP113-14)),BETN043-18)),(NEONU1974-,NEONU2080-))))))),BETN145-18),((((ISUP029-14,BETN133-18),(ISUP034-14,ISUP031-14)),((((BETN187-18,BETN144-18),(NEONU270-1,ISUP207-14)),BETN186-18),((NEONU271-1,BETN644-18),ISUP032-14))),BETN132-18)),(((NEONT155-1,(IUP584-14,NEONU200-1)),(((((BETN860-18,(((BETN869-18,(((((BETN851-18,BETN857-18),BETN718-18),BETN875-18),BETN944-18),BETN703-18)),BETN870-18),BETN874-18)),(((IUP1027-14,(IUP1028-14,NEONU1459-)),NEONU1465-),((((IUP787-14,(IUP1026-14,NEONU1462-)),(NEONU1461-,NEONU1464-)),((IUP1030-14,NEONU1458-),((((IUP1035-14,((IUP1036-14,NEONU1460-),(IUP1029-14,IUP1037-14))),IUP790-14),((IUP788-14,IUP1039-14),((NEONU1463-,NEONU1457-),NEONU1456-))),IUP1038-14))),IUP789-14))),(BETN826-18,(((((BETN908-18,BETN832-18),BETN831-18),BETN737-18),BETN825-18),(BETN829-18,((BETN934-18,BETN871-18),(BETN708-18,BETN898-18)))))),(((BETN721-18,((BETN911-18,BETN892-18),(((BETN891-18,(BETN700-18,BETN877-18)),BETN876-18),BETN688-18))),BETN902-18),(NEONT424-1,(BETN075-18,(BETN179-18,((BETN685-18,BETN661-18),(((BETN706-18,((NEONT364-1,NEONT393-1),(((NEONT357-1,BETN744-18),NEONT378-1),NEONT371-1))),NEONT342-1),((BETN926-18,(NEONT350-1,NEONT416-1)),(NEONT385-1,IUP1082-14))))))))),((((NEONU269-1,((BETN899-18,BETN925-18),(BETN916-18,((BETN878-18,BETN687-18),(BETN912-18,BETN905-18))))),(ISUP355-14,((((NEONU389-1,NEONU391-1),ISUP353-14),NEONU390-1),(NEONU388-1,(NEONU386-1,(((NEONU322-1,NEONU392-1),ISUP354-14),NEONU323-1)))))),(((((((ISUP148-14,((((ISUP189-14,(ISUP192-14,ISUP194-14)),(ISUP147-14,ISUP191-14)),BETN900-18),ISUP193-14)),ISUP178-14),BETN938-18),(BETN722-18,ISUP152-14)),BETN678-18),ISUP155-14),(((BETN695-18,NEONU2099-),ISUP105-14),(BETN712-18,BETN693-18)))),(((((((((BETN677-18,BETN815-18),((BETN676-18,BETN683-18),BETN682-18)),((((((BETN704-18,((BETN943-18,BETN940-18),BETN717-18)),((BETN933-18,BETN720-18),(ISUP188-14,BETN710-18))),BETN872-18),BETN862-18),(BETN709-18,(BETN945-18,BETN941-18))),BETN810-18)),(ISUP028-14,(BETN680-18,BETN681-18))),BETN716-18),BETN839-18),(((NEONU1412-,NEONU2096-),BETN763-18),(((((ISUP131-14,ISUP125-14),ISUP128-14),ISUP130-14),(((((ISUP122-14,((ISUP133-14,(ISUP127-14,(ISUP134-14,ISUP126-14))),(ISUP123-14,ISUP124-14))),ISUP129-14),(BETN849-18,(BETN842-18,((BETN841-18,BETN855-18),BETN848-18)))),((BETN758-18,(BETN746-18,BETN745-18)),(BETN757-18,((NEONU1339-,NEONU1340-),BETN743-18)))),ISUP121-14)),(BETN764-18,(BETN765-18,(BETN747-18,(BETN787-18,BETN739-18))))))),((BETN159-18,(((((BETN082-18,BETN160-18),IUP283-14),BETN083-18),(BETN081-18,IUP282-14)),(IUP190-14,IUP281-14))),(((BETN804-18,(BETN766-18,BETN803-18)),BETN767-18),BETN751-18))),NEONU450-1)))),(((NEONU256-1,(((NEONT027-1,NEONT093-1),((NEONT094-1,NEONU253-1),NEONU255-1)),NEONU254-1)),((NEONT092-1,NEONT312-1),NEONU1984-)),((((((((((IUP465-14,(BETN1086-1,ISUP101-14)),(ISUP103-14,((((IUP164-14,(IUP166-14,((IUP165-14,((BETN069-18,(IUP162-14,BETN068-18)),BETN154-18)),IUP163-14))),(BETN153-18,BETN067-18)),ISUP074-14),(((((((BETN155-18,BETN070-18),IUP003-14),(IUP001-14,(BETN072-18,BETN156-18))),(BETN071-18,IUP004-14)),(IUP002-14,BETN074-18)),((BETN770-18,(BETN665-18,BETN769-18)),(((BETN595-18,BETN581-18),((ISUP423-14,ISUP418-14),(((ISUP421-14,ISUP422-14),ISUP419-14),ISUP420-14))),((NEONT084-1,(((NEONT332-1,(NEONT087-1,(NEONT329-1,(NEONT037-1,(((NEONT039-1,(((BETN1047-1,BETN1073-1),((BETN1061-1,BETN1056-1),BETN1060-1)),((NEONU226-1,(NEONU230-1,((NEONU234-1,NEONU225-1),(((NEONU228-1,NEONU233-1),NEONU231-1),(NEONU229-1,NEONU227-1))))),(BETN1054-1,(BETN1055-1,BETN1048-1))))),NEONU232-1),NEONT040-1))))),NEONT331-1),NEONT330-1)),(((((((ISUP383-14,(ISUP375-14,(ISUP368-14,((ISUP388-14,ISUP414-14),(((ISUP417-14,((ISUP403-14,ISUP399-14),ISUP416-14)),ISUP406-14),ISUP393-14))))),((ISUP389-14,ISUP379-14),ISUP371-14)),ISUP382-14),((BETN567-18,((ISUP369-14,((ISUP392-14,((ISUP377-14,(ISUP407-14,(ISUP378-14,((((ISUP386-14,ISUP412-14),ISUP413-14),((((ISUP397-14,ISUP396-14),ISUP404-14),(ISUP385-14,ISUP409-14)),ISUP401-14)),ISUP394-14)))),(ISUP372-14,ISUP381-14))),((ISUP376-14,ISUP390-14),ISUP398-14))),(ISUP373-14,ISUP405-14))),ISUP384-14)),(ISUP391-14,ISUP370-14)),((((ISUP387-14,ISUP380-14),ISUP400-14),ISUP374-14),ISUP395-14)),(((ISUP410-14,((BETN605-18,BETN582-18),ISUP415-14)),ISUP411-14),ISUP408-14)))))),((((NEONT394-1,(NEONW079-1,NEONW002-1)),(NEONW001-1,(NEONW080-1,(NEONW009-1,(NEONW005-1,(NEONW006-1,(NEONT402-1,(NEONW083-1,NEONW010-1)))))))),((NEONW004-1,(NEONW003-1,(NEONW008-1,NEONW007-1))),NEONT386-1)),(BETN594-18,BETN583-18)))))),((((((BETN098-18,IUP024-14),(((((BETN100-18,((BETN099-18,BETN009-18),((((IUP020-14,(IUP011-14,(NEONT407-1,((NEONT399-1,(NEONT383-1,(IUP007-14,(IUP012-14,IUP016-14)))),((NEONT391-1,IUP010-14),IUP025-14))))),IUP006-14),BETN101-18),(BETN007-18,BETN149-18)))),BETN006-18),BETN049-18),(BETN008-18,(((BETN005-18,IUP009-14),(IUP013-14,IUP022-14)),((IUP019-14,IUP018-14),(IUP017-14,IUP008-14))))),(IUP021-14,IUP015-14))),((((IUP038-14,(((((((IUP041-14,IUP065-14),((IUP047-14,((IUP059-14,IUP056-14),IUP068-14)),(IUP053-14,IUP044-14))),(IUP031-14,IUP033-14)),IUP054-14),IUP030-14),IUP045-14),((((IUP061-14,IUP035-14),(IUP027-14,IUP032-14)),(IUP042-14,(IUP043-14,IUP036-14))),((BETN017-18,IUP037-14),((IUP005-14,(IUP023-14,BETN102-18)),((IUP014-14,((BETN150-18,(BETN013-18,IUP057-14)),IUP063-14)),(((BETN103-18,(NEONT369-1,(IUP049-14,(((IUP026-14,((IUP062-14,(IUP050-14,IUP055-14)),((IUP034-14,IUP029-14),NEONT376-1))),(IUP064-14,IUP067-14)),(IUP028-14,NEONU2082-))))),IUP052-14),(BETN015-18,IUP046-14)))))))),(((IUP039-14,IUP060-14),IUP040-14),(IUP051-14,IUP058-14))),IUP066-14),IUP048-14)),(BETN663-18,BETN190-18)),ISUP284-14),((BETN629-18,((BETN733-18,(((BETN781-18,NEONU2120-),(BETN742-18,((NEONU2124-,NEONU2121-),NEONU2122-))),NEONU2123-)),(((BETN921-18,BETN922-18),(BETN920-18,BETN918-18)),((ISUP362-14,ISUP364-14),((NEONU445-1,(NEONU215-1,((((NEONU221-1,((NEONU222-1,(NEONU220-1,(NEONU223-1,NEONU219-1))),NEONU218-1)),NEONU217-1),NEONU216-1),(NEONU224-1,NEONU214-1)))),(((((IUP605-14,NEONT105-1),ISUP363-14),NEONT098-1),NEONU396-1),((NEONT115-1,((NEONU394-1,((IUP613-14,(NEONT103-1,NEONU395-1)),(IUP611-14,(IUP607-14,BETN779-18)))),NEONU1413-)),(((NEONU393-1,BETN773-18),(NEONT112-1,NEONT097-1)),IUP606-14)))))))),(ISUP038-14,((((ISUP104-14,BETN161-18),IUP829-14),(NEONT408-1,(BETN087-18,(BETN163-18,(((BETN089-18,IUP830-14),BETN086-18),NEONU2075-))))),((NEONU204-1,NEONT173-1),(BETN654-18,(NEONU203-1,NEONU202-1)))))))),(((((IUP1058-14,((IUP1061-14,IUP1057-14),IUP1060-14)),(BETN828-18,(IUP781-14,BETN836-18))),(NEONU1362-,(NEONU1363-,((BETN789-18,BETN777-18),(BETN792-18,BETN793-18))))),ISUP455-14),((((NEONT003-1,NEONT172-1),((NEONU1396-,NEONU1387-),(NEONT174-1,IUP799-14))),(NEONU1415-,NEONU1414-)),(((((IUP663-14,IUP661-14),(NEONT079-1,IUP664-14)),IUP662-14),((BETN936-18,NEONU2130-),(BETN890-18,((NEONU1395-,NEONU1388-),((((IUP784-14,(IUP786-14,(NEONU1389-,(((IUP1101-14,((NEONU1390-,NEONU1426-),IUP1071-14)),(IUP1080-14,(IUP1066-14,IUP1102-14))),(IUP1098-14,IUP1077-14))))),IUP1100-14),IUP785-14),IUP783-14))))),(NEONU1393-,(NEONU1394-,((((BETN830-18,(((NEONU2129-,(ISUP137-14,ISUP139-14)),(((NEONU2128-,ISUP136-14),NEONU2125-),(BETN935-18,((ISUP141-14,ISUP140-14),(BETN844-18,(ISUP135-14,(NEONU2131-,(NEONU2127-,NEONU2126-)))))))),BETN696-18)),(BETN845-18,(ISUP026-14,ISUP027-14))),BETN886-18),BETN885-18))))))),((((ISUP143-14,BETN702-18),(BETN698-18,BETN692-18)),BETN705-18),(BETN723-18,BETN847-18))),(((((IUP310-14,((((IUP362-14,((((IUP072-14,(IUP364-14,(((IUP095-14,IUP180-14),(NEONW087-1,(((((IUP087-14,((NEONW091-1,(((BETN059-18,(IUP081-14,IUP360-14)),IUP370-14),IUP074-14)),IUP377-14)),((IUP350-14,((((((IUP372-14,IUP335-14),IUP292-14),IUP105-14),((((((((IUP332-14,NEONW020-1),NEONW012-1),IUP330-14),IUP137-14),IUP334-14),IUP319-14),(IUP121-14,(IUP318-14,(IUP351-14,(NEONW099-1,NEONW015-1))))),(IUP104-14,IUP114-14))),IUP363-14),IUP308-14)),(NEONW084-1,IUP076-14))),((IUP327-14,IUP343-14),IUP069-14)),((IUP086-14,IUP305-14),IUP077-14)),((((IUP143-14,IUP371-14),IUP073-14),IUP328-14),IUP303-14)))),IUP333-14))),((IUP321-14,IUP323-14),NEONW101-1)),((((((((((((((((((IUP098-14,IUP141-14),IUP096-14),IUP358-14),IUP338-14),NEONW016-1),NEONW090-1),NEONW011-1),NEONW019-1),IUP348-14),NEONW097-1),IUP373-14),IUP366-14),(NEONW085-1,NEONW014-1)),IUP115-14),(((IUP122-14,((((IUP324-14,IUP304-14),IUP337-14),IUP309-14),(IUP108-14,IUP111-14))),IUP088-14),NEONW095-1)),(IUP369-14,IUP126-14)),IUP367-14),((IUP085-14,IUP139-14),((IUP078-14,IUP091-14),(((((((((((IUP314-14,IUP311-14),IUP340-14),(IUP130-14,(IUP347-14,(IUP361-14,(IUP140-14,(((((NEONW100-1,IUP307-14),IUP368-14),IUP329-14),IUP331-14),IUP302-14)))))),(NEONW105-1,IUP136-14)),IUP132-14),((((((((IUP357-14,NEONW098-1),IUP100-14),IUP380-14),IUP138-14),IUP317-14),IUP379-14),((((IUP341-14,IUP354-14),NEONW018-1),IUP355-14),IUP313-14)),NEONW096-1)),(IUP089-14,IUP128-14)),((IUP090-14,IUP131-14),IUP134-14)),(IUP070-14,((IUP112-14,IUP106-14),(((IUP079-14,(IUP094-14,(IUP120-14,(NEONW013-1,(IUP315-14,(((((((NEONW017-1,IUP116-14),((IUP306-14,IUP345-14),IUP110-14)),IUP117-14),IUP080-14),IUP129-14),IUP118-14),(IUP101-14,IUP071-14))))))),IUP093-14),((IUP092-14,IUP359-14),IUP125-14))))),IUP083-14),(((IUP103-14,IUP376-14),IUP344-14),(IUP322-14,IUP124-14))))))),IUP097-14)),IUP082-14),IUP374-14),IUP179-14)),IUP336-14),((((BETN060-18,BETN063-18),NEONW035-1),((((((IUP127-14,IUP135-14),(IUP075-14,IUP102-14)),((IUP326-14,IUP346-14),((((IUP339-14,IUP365-14),((NEONW036-1,(IUP378-14,(IUP133-14,(IUP356-14,IUP342-14)))),IUP107-14)),(((IUP119-14,IUP349-14),IUP353-14),IUP123-14)),((IUP301-14,(NEONW089-1,(IUP312-14,(IUP375-14,(IUP352-14,(IUP109-14,(NEONT359-1,IUP320-14))))))),IUP084-14)))),BETN046-18),IUP099-14),NEONW086-1)),IUP316-14)),(((((((ISUP035-14,(ISUP039-14,ISUP045-14)),ISUP043-14),ISUP033-14),(ISUP042-14,((BETN642-18,(BETN655-18,BETN652-18)),BETN645-18))),ISUP040-14),(ISUP036-14,((BETN174-18,(BETN173-18,(BETN177-18,BETN176-18))),((((NEONU272-1,NEONT050-1),BETN172-18),(NEONU280-1,NEONU283-1)),(NEONU278-1,NEONT049-1))))),(NEONT126-1,NEONU191-1))),(BETN672-18,((NEONT400-1,(NEONU1995-,NEONU1996-)),(((BETN714-18,((((ISUP177-14,ISUP176-14),(ISUP184-14,((ISUP180-14,(ISUP186-14,(ISUP183-14,(ISUP185-14,ISUP181-14)))),ISUP179-14))),BETN725-18),BETN719-18)),(ISUP168-14,ISUP159-14)),((((((ISUP154-14,(ISUP145-14,(((ISUP175-14,ISUP161-14),ISUP149-14),(ISUP173-14,(((ISUP167-14,(ISUP165-14,ISUP172-14)),ISUP153-14),ISUP160-14))))),(((ISUP157-14,ISUP166-14),(ISUP156-14,ISUP158-14)),ISUP164-14)),ISUP150-14),ISUP170-14),(BETN726-18,ISUP182-14)),ISUP162-14)))))),(((BETN735-18,((IUP1111-14,NEONU1428-),(NEONU1427-,IUP1112-14))),(NEONT322-1,(NEONU2093-,(((BETN924-18,(((NEONU2094-,BETN906-18),(NEONU2092-,BETN909-18)),(BETN915-18,BETN852-18))),(NEONU2095-,BETN822-18)),BETN907-18)))),((NEONT348-1,BETN053-18),IUP299-14))),((NEONU426-1,((NEONT355-1,(NEONU428-1,NEONT001-1)),((NEONU424-1,(IUP424-14,NEONU427-1)),NEONU425-1))),((IUP553-14,(NEONU447-1,IUP555-14)),IUP541-14))),((((((((BETN003-18,IUP300-14),BETN066-18),BETN002-18),(BETN001-18,BETN004-18)),(NEONU1365-,(BETN937-18,BETN939-18))),((((ISUP475-14,ISUP443-14),(((((BETN165-18,(BETN166-18,BETN164-18)),(BETN094-18,NEONU2077-)),(BETN167-18,BETN168-18)),ISUP025-14),((((NEONT035-1,IUP472-14),(((IUP468-14,NEONT030-1),NEONT012-1),(NEONT299-1,IUP545-14))),((((NEONT033-1,IUP467-14),NEONT023-1),NEONT300-1),(NEONT302-1,NEONT298-1))),ISUP287-14))),(BETN125-18,(((BETN084-18,BETN085-18),(((NEONT354-1,NEONT347-1),NEONT421-1),NEONT339-1)),BETN010-18))),((((BETN762-18,((((NEONU1435-,(NEONU1434-,NEONU1436-)),((((((NEONU1338-,NEONU1337-),NEONU1333-),(NEONU1332-,NEONU1334-)),NEONU1335-),NEONU1331-),NEONU1336-)),(((ISUP340-14,(((((BETN759-18,(BETN788-18,BETN775-18)),((((((BETN761-18,BETN814-18),(BETN809-18,BETN808-18)),BETN760-18),(BETN807-18,BETN816-18)),((ISUP071-14,(((((((((NEONT323-1,(NEONT327-1,NEONT071-1)),((((NEONT175-1,(ISUP304-14,(ISUP349-14,ISUP350-14))),(((((((NEONT325-1,IUP751-14),NEONT015-1),(IUP758-14,IUP484-14)),IUP475-14),NEONT069-1),NEONU414-1),IUP754-14)),(((NEONT016-1,(NEONT066-1,NEONU412-1)),((NEONT326-1,NEONU411-1),IUP479-14)),NEONT067-1)),ISUP351-14)),NEONT114-1),NEONT176-1),NEONT178-1),((NEONU410-1,IUP476-14),(NEONU413-1,(NEONT068-1,IUP753-14)))),(NEONT324-1,IUP752-14)),(IUP759-14,NEONT177-1)),IUP478-14)),IUP480-14)),(IUP1124-14,(IUP1122-14,(IUP1118-14,(IUP807-14,IUP806-14)))))),ISUP295-14),ISUP318-14),(((((ISUP341-14,ISUP326-14),ISUP329-14),(ISUP345-14,ISUP338-14)),(ISUP298-14,ISUP322-14)),ISUP302-14))),ISUP312-14),((((((ISUP313-14,ISUP060-14),ISUP073-14),(((ISUP065-14,ISUP063-14),ISUP058-14),(((ISUP062-14,(((ISUP321-14,ISUP346-14),ISUP300-14),(ISUP336-14,(ISUP310-14,ISUP307-14)))),(ISUP315-14,ISUP343-14)),((ISUP100-14,ISUP102-14),ISUP064-14)))),(ISUP066-14,((ISUP072-14,ISUP067-14),ISUP057-14))),(ISUP068-14,ISUP059-14)),(((((ISUP289-14,(((ISUP290-14,ISUP292-14),(ISUP347-14,(ISUP334-14,ISUP299-14))),ISUP323-14)),ISUP061-14),(ISUP344-14,((((((((ISUP325-14,ISUP332-14),(((ISUP339-14,ISUP335-14),ISUP320-14),(ISUP330-14,ISUP337-14))),((ISUP308-14,(((ISUP324-14,(ISUP303-14,ISUP327-14)),ISUP306-14),ISUP311-14)),(ISUP297-14,(ISUP314-14,ISUP319-14)))),((((ISUP316-14,ISUP293-14),ISUP333-14),ISUP296-14),ISUP301-14)),(ISUP288-14,ISUP317-14)),(ISUP331-14,ISUP348-14)),(ISUP291-14,ISUP309-14)),ISUP305-14))),ISUP294-14),ISUP328-14)))),((((((NEONU1453-,((IUP1142-14,((IUP1148-14,IUP1134-14),(IUP1130-14,IUP1143-14))),NEONU1449-)),((((((((IUP1081-14,IUP1135-14),NEONU1452-),IUP1138-14),(IUP1145-14,IUP780-14)),IUP779-14),IUP1136-14),((((IUP1141-14,NEONU1455-),IUP1147-14),(((NEONU1447-,(NEONU1454-,NEONU1417-)),(((NEONU1450-,(NEONU1451-,IUP1144-14)),IUP1149-14),(IUP776-14,IUP1131-14))),NEONU1448-)),((IUP1132-14,IUP1137-14),((IUP1133-14,IUP1140-14),(IUP1146-14,IUP777-14))))),IUP778-14)),(NEONU1443-,NEONU1438-)),((((IUP1109-14,(IUP821-14,NEONU1440-)),IUP823-14),(((NEONU1445-,(IUP1106-14,(IUP1107-14,NEONU1444-))),NEONU1437-),(NEONU1439-,IUP813-14))),((IUP814-14,IUP1110-14),(IUP822-14,(((((NEONU1441-,IUP812-14),(IUP817-14,(NEONU1442-,NEONU1446-))),IUP819-14),IUP820-14),IUP818-14))))),(((IUP815-14,IUP816-14),NEONU1411-),(IUP811-14,NEONU1410-))),(((IUP810-14,IUP808-14),(((NEONU1432-,((NEONU1429-,IUP1083-14),((IUP805-14,IUP782-14),(NEONU1431-,NEONU1433-)))),IUP809-14),NEONU1430-)),IUP1121-14)))),NEONU451-1),(((BETN1063-1,BETN1068-1),NEONU213-1),(BETN833-18,(BETN819-18,BETN879-18)))),((((((NEONT048-1,NEONT055-1),NEONT125-1),NEONT046-1),NEONT085-1),((NEONT139-1,((IUP463-14,((((IUP457-14,NEONT310-1),IUP456-14),(((NEONT005-1,(NEONT004-1,(NEONT138-1,(NEONT011-1,(NEONT028-1,(NEONU407-1,(NEONT018-1,IUP462-14))))))),IUP464-14),NEONU406-1)),IUP459-14)),NEONT311-1)),((ISUP430-14,ISUP439-14),((((ISUP437-14,(ISUP432-14,(ISUP435-14,((ISUP438-14,ISUP436-14),(ISUP440-14,ISUP441-14))))),ISUP434-14),ISUP442-14),ISUP431-14)))),(BETN648-18,(((BETN659-18,BETN649-18),(BETN651-18,BETN656-18)),BETN650-18)))))),(((BETN707-18,BETN699-18),((((((((BETN1074-1,BETN1134-1),(((BETN1066-1,(BETN1130-1,BETN1108-1)),BETN1125-1),BETN1118-1)),((BETN1072-1,(((((BETN1127-1,BETN1059-1),(BETN1057-1,BETN1070-1)),BETN1109-1),((BETN1120-1,BETN1079-1),BETN1129-1)),BETN1075-1)),BETN1041-1)),(BETN1117-1,(BETN1050-1,BETN1071-1))),ISUP017-14),((((NEONU417-1,(NEONT149-1,ISUP268-14)),ISUP277-14),NEONT123-1),(ISUP259-14,ISUP270-14))),(((NEONT142-1,NEONT144-1),(((ISUP266-14,(ISUP282-14,(ISUP272-14,(ISUP271-14,ISUP275-14)))),ISUP269-14),ISUP265-14)),((NEONT143-1,((NEONU418-1,((IUP295-14,((((NEONT127-1,((NEONT196-1,(((NEONT041-1,NEONT059-1),(NEONT058-1,NEONT124-1)),NEONT082-1)),(NEONU193-1,(((BETN619-18,BETN572-18),BETN653-18),ISUP044-14)))),(BETN596-18,(BETN587-18,BETN626-18))),(((NEONT384-1,BETN076-18),(ISUP283-14,((NEONT377-1,IUP288-14),(((BETN052-18,NEONT392-1),IUP286-14),BETN122-18)))),((NEONT146-1,(NEONT200-1,NEONT090-1)),(NEONT145-1,(((NEONU415-1,NEONU416-1),NEONT131-1),NEONT147-1))))),(((((NEONU192-1,(((NEONT198-1,NEONT038-1),NEONT042-1),((NEONT197-1,NEONT043-1),NEONT044-1))),IUP294-14),((((NEONT370-1,IUP325-14),BETN118-18),(NEONU2074-,BETN113-18)),BETN051-18)),NEONT199-1),((IUP293-14,NEONT363-1),IUP142-14)))),ISUP276-14)),((ISUP263-14,ISUP258-14),(ISUP278-14,ISUP281-14)))),((((NEONT154-1,ISUP223-14),ISUP260-14),(ISUP264-14,((ISUP279-14,NEONT148-1),ISUP261-14))),ISUP280-14)))),ISUP273-14)),(((((NEONU1419-,(NEONU1375-,(NEONU1374-,((BETN882-18,(NEONU1366-,NEONU1369-)),((NEONU1418-,((((NEONU1371-,NEONU1368-),NEONU1373-),(NEONU1376-,NEONU1370-)),NEONU1476-)),BETN785-18))))),NEONU1372-),(((NEONU1379-,(NEONU1380-,NEONU1381-)),NEONU1377-),(NEONU1378-,NEONU1420-))),((ISUP096-14,ISUP095-14),ISUP094-14)),((((NEONU1993-,NEONU1992-),((BETN1076-1,(NEONT152-1,NEONU457-1)),((NEONU438-1,((NEONT078-1,NEONU439-1),((NEONT134-1,(NEONT070-1,((NEONT100-1,((((NEONU441-1,NEONT122-1),((NEONT076-1,NEONU440-1),NEONU198-1)),IUP602-14),(IUP590-14,NEONT099-1))),NEONT104-1))),IUP587-14))),NEONU437-1))),((((NEONT390-1,(NEONT382-1,NEONT398-1)),(NEONT368-1,NEONT361-1)),(((BETN897-18,(((BETN884-18,(BETN904-18,BETN894-18)),BETN896-18),(NEONU2104-,BETN893-18))),NEONU2103-),((IUP581-14,(NEONT313-1,BETN1088-1)),(IUP583-14,IUP580-14)))),NEONU1994-)),(((((NEONU1975-,NEONU1980-),(NEONT117-1,(((NEONU1986-,NEONU1973-),(NEONU1988-,NEONU1976-)),(NEONT358-1,(((((((NEONU1987-,NEONU1983-),NEONU1985-),((NEONU2098-,(NEONU1981-,((NEONT379-1,(BETN092-18,NEONT372-1)),(NEONT351-1,(NEONT116-1,NEONU1979-))))),(NEONT344-1,NEONU1977-))),NEONU2101-),((NEONU2100-,NEONT365-1),NEONU2097-)),((NEONU2102-,(NEONU2084-,NEONT297-1)),NEONU2081-)),NEONU1982-))))),NEONU1978-),(((((BETN029-18,BETN027-18),BETN039-18),(((BETN040-18,BETN095-18),((IUP188-14,IUP216-14),BETN026-18)),BETN093-18)),((HQ582180.1,(KJ592531.1,(KM531702.1,(GU013631.1,KM533240.1)))),((((NEONW064-1,NEONW104-1),((NEONW065-1,BETN034-18),((BETN036-18,(((((NEONW050-1,(IUP150-14,NEONW061-1)),IUP148-14),(((NEONW069-1,(NEONT410-1,(IUP157-14,NEONW057-1))),BETN188-18),(NEONW063-1,(IUP147-14,(IUP159-14,(NEONW062-1,(((IUP153-14,NEONT418-1),(IUP145-14,(BETN028-18,IUP151-14))),(((((((NEONW056-1,NEONW059-1),NEONW060-1),NEONW070-1),NEONW058-1),IUP156-14),NEONW066-1),IUP155-14)))))))),BETN032-18),BETN030-18)),((((BETN035-18,IUP160-14),(BETN097-18,(BETN189-18,BETN033-18))),IUP152-14),((((IUP144-14,NEONW067-1),NEONU2069-),IUP154-14),NEONW102-1))))),(NEONW082-1,IUP146-14)),NEONW055-1))),(((((BETN664-18,(NEONU2117-,(NEONU2114-,NEONU2115-))),(ISUP106-14,(((((BETN887-18,(BETN888-18,(BETN889-18,BETN895-18))),BETN820-18),(BETN823-18,BETN901-18)),BETN910-18),(BETN818-18,BETN824-18)))),NEONU2001-),(((((BETN127-18,BETN091-18),((((BETN146-18,(IUP161-14,(IUP256-14,(BETN126-18,(BETN128-18,(IUP149-14,(IUP247-14,(BETN090-18,IUP220-14)))))))),(((IUP249-14,IUP244-14),BETN023-18),BETN037-18)),BETN131-18),(BETN129-18,IUP191-14))),(BETN130-18,IUP239-14)),((IUP168-14,IUP207-14),(IUP276-14,((((((((IUP252-14,((((((((((((((((((((((((((((IUP195-14,IUP211-14),IUP270-14),IUP176-14),NEONW044-1),IUP259-14),IUP218-14),IUP268-14),(IUP250-14,((IUP248-14,IUP272-14),(IUP192-14,IUP200-14)))),IUP184-14),NEONW048-1),IUP208-14),IUP217-14),IUP175-14),IUP241-14),NEONW039-1),IUP237-14),IUP280-14),NEONW046-1),NEONW040-1),IUP243-14),IUP257-14),IUP202-14),IUP267-14),IUP277-14),IUP197-14),NEONW037-1),IUP233-14),((((IUP266-14,NEONW053-1),(NEONW045-1,NEONW042-1)),BETN025-18),NEONW043-1))),(((((IUP194-14,IUP263-14),IUP275-14),(NEONW049-1,IUP210-14)),(IUP219-14,((IUP226-14,IUP221-14),((((((((IUP222-14,IUP209-14),IUP264-14),NEONW054-1),NEONW052-1),IUP271-14),IUP279-14),IUP273-14),IUP235-14)))),(IUP169-14,NEONW038-1))),(IUP204-14,BETN020-18)),(((NEONW041-1,((IUP254-14,IUP262-14),(((((IUP231-14,IUP189-14),IUP261-14),NEONW051-1),((IUP185-14,BETN021-18),(((IUP260-14,IUP236-14),IUP199-14),IUP213-14))),IUP245-14))),IUP230-14),BETN022-18)),(IUP253-14,(IUP251-14,(NEONW093-1,(IUP228-14,(IUP242-14,((IUP187-14,IUP269-14),IUP193-14))))))),BETN147-18),(IUP265-14,IUP225-14)),(IUP206-14,(IUP223-14,((NEONW047-1,IUP278-14),(IUP255-14,(IUP240-14,(IUP224-14,(IUP234-14,(IUP232-14,(IUP238-14,IUP258-14))))))))))))),BETN883-18)),(((((BETN856-18,((BETN867-18,((BETN863-18,BETN864-18),BETN838-18)),BETN853-18)),(((NEONU2087-,(NEONU2089-,NEONU2085-)),NEONU2086-),(((((IUP1052-14,IUP1051-14),IUP804-14),(((IUP1055-14,IUP1049-14),IUP1053-14),((IUP1046-14,IUP1047-14),(IUP800-14,(IUP802-14,NEONU1409-))))),(IUP798-14,IUP803-14)),((((IUP1056-14,IUP1048-14),IUP1054-14),(NEONU1408-,NEONU1407-)),IUP801-14)))),(((((((BETN738-18,BETN741-18),(BETN679-18,BETN731-18)),((NEONU2113-,NEONU2116-),BETN753-18)),BETN754-18),(NEONU2090-,NEONU2088-)),((((((BETN701-18,(BETN686-18,(BETN711-18,BETN690-18))),(NEONU2110-,((BETN732-18,BETN740-18),(NEONU2118-,NEONU2119-)))),(((BETN734-18,NEONU2111-),BETN669-18),BETN671-18)),(BETN748-18,((ISUP113-14,((ISUP116-14,ISUP117-14),ISUP110-14)),(ISUP115-14,ISUP114-14)))),BETN850-18),((((IUP655-14,IUP656-14),(NEONT007-1,NEONT034-1)),(IUP657-14,(NEONT022-1,(NEONT021-1,NEONT020-1)))),IUP659-14))),((NEONT296-1,(NEONU449-1,(NEONT133-1,(NEONU455-1,(NEONT141-1,(NEONT121-1,(((NEONU383-1,NEONU382-1),NEONU381-1),NEONT295-1))))))),(ISUP366-14,(NEONU384-1,(NEONU385-1,NEONT118-1)))))),(((ISUP083-14,(ISUP087-14,(BETN142-18,(ISUP089-14,(ISUP086-14,BETN141-18))))),(((BETN139-18,(BETN140-18,(ISUP079-14,ISUP088-14))),BETN137-18),BETN143-18)),((((((((NEONW073-1,(((NEONU2072-,NEONU2079-),((NEONU2070-,NEONU2073-),(NEONW074-1,NEONW077-1))),(NEONW075-1,((NEONW103-1,NEONW071-1),NEONW088-1)))),(NEONW092-1,NEONW094-1)),((BETN134-18,(BETN045-18,NEONU2068-)),BETN135-18)),(((NEONW076-1,((NEONW072-1,NEONU2083-),IUP158-14)),((((ISUP081-14,ISUP080-14),ISUP092-14),(ISUP090-14,ISUP077-14)),ISUP078-14)),(ISUP076-14,(ISUP091-14,(ISUP082-14,ISUP085-14))))),((BETN031-18,(NEONU2071-,BETN136-18)),NEONU2067-)),ISUP108-14),(NEONW068-1,ISUP075-14)),(ISUP203-14,((ISUP199-14,ISUP195-14),(ISUP201-14,(((ISUP197-14,ISUP196-14),(ISUP202-14,ISUP198-14)),ISUP200-14))))))),(NEONW030-1,NEONU446-1))))),(((((NEONU275-1,NEONU276-1),((NEONU273-1,NEONU277-1),NEONU274-1)),(NEONT061-1,(NEONT051-1,(((NEONT053-1,(NEONT056-1,((NEONT089-1,NEONT304-1),NEONT054-1))),(NEONT303-1,(NEONT088-1,NEONT057-1))),NEONT305-1)))),((NEONU238-1,(NEONU243-1,NEONU235-1)),(NEONU244-1,(((NEONU236-1,NEONU242-1),((NEONU240-1,NEONU241-1),NEONU237-1)),NEONU239-1)))),(((((ISUP465-14,ISUP463-14),ISUP467-14),BETN621-18),ISUP464-14),(((ISUP466-14,(ISUP050-14,((((BETN579-18,((BETN647-18,(BETN568-18,(BETN636-18,BETN646-18))),BETN609-18)),(BETN612-18,BETN597-18)),(ISUP046-14,ISUP049-14)),BETN623-18))),((((((BETN575-18,(BETN627-18,(BETN578-18,(BETN576-18,(ISUP056-14,BETN622-18))))),BETN573-18),BETN570-18),((ISUP055-14,ISUP047-14),ISUP048-14)),((BETN610-18,BETN589-18),ISUP054-14)),BETN607-18)),((((BETN566-18,((ISUP053-14,((BETN630-18,BETN602-18),((BETN593-18,BETN600-18),((BETN588-18,(BETN660-18,BETN638-18)),(BETN620-18,((BETN625-18,BETN617-18),BETN592-18)))))),(((ISUP051-14,ISUP052-14),(BETN584-18,BETN624-18)),BETN585-18))),((((((NEONT308-1,NEONT086-1),(NEONT045-1,NEONT129-1)),(NEONT306-1,NEONT307-1)),NEONT128-1),NEONT309-1),(NEONT036-1,(NEONT047-1,NEONT052-1)))),ISUP456-14),((BETN591-18,BETN601-18),((ISUP449-14,((((BETN603-18,(BETN598-18,((BETN616-18,BETN615-18),BETN614-18))),(((ISUP462-14,((ISUP448-14,ISUP433-14),ISUP425-14)),ISUP461-14),ISUP453-14)),BETN599-18),(BETN604-18,(ISUP459-14,(((((ISUP454-14,((((ISUP428-14,ISUP427-14),(ISUP447-14,(ISUP444-14,(ISUP429-14,ISUP451-14)))),(ISUP450-14,ISUP445-14)),ISUP424-14)),ISUP460-14),ISUP426-14),ISUP457-14),(ISUP446-14,ISUP458-14)))))),(BETN613-18,BETN618-18)))))))))))),(((((((ISUP002-14,(((ISUP014-14,(ISUP007-14,(ISUP011-14,(ISUP008-14,(ISUP015-14,ISUP023-14))))),((ISUP010-14,(ISUP020-14,ISUP009-14)),((ISUP019-14,ISUP021-14),ISUP018-14))),ISUP003-14)),(ISUP006-14,((((NEONU195-1,(NEONT397-1,(NEONT389-1,(NEONT381-1,NEONU194-1)))),NEONT374-1),(NEONT367-1,NEONU196-1)),((BETN169-18,(ISUP012-14,ISUP024-14)),ISUP022-14)))),ISUP001-14),ISUP005-14),ISUP013-14),ISUP016-14),(((BETN913-18,(BETN903-18,BETN942-18)),((ISUP142-14,(((ISUP030-14,((((BETN569-18,(BETN580-18,(BETN632-18,BETN631-18))),(BETN635-18,(BETN574-18,BETN639-18))),BETN640-18),BETN577-18)),((ISUP474-14,(ISUP473-14,((((BETN641-18,ISUP468-14),ISUP470-14),ISUP469-14),((BETN571-18,ISUP471-14),ISUP452-14)))),ISUP472-14)),((((NEONU1997-,((NEONU210-1,NEONU1998-),((NEONU2000-,NEONU2002-),NEONU1999-))),((NEONU209-1,NEONU211-1),(NEONU207-1,NEONU208-1))),NEONU212-1),(NEONU205-1,NEONU206-1)))),((NEONW024-1,((((NEONT409-1,((((NEONW022-1,NEONW033-1),NEONW106-1),NEONT401-1),(((NEONW027-1,(NEONT343-1,NEONT425-1)),(NEONW028-1,NEONW031-1)),(NEONW029-1,NEONW021-1)))),NEONW023-1),NEONW026-1),NEONW032-1)),NEONW034-1))),(((NEONT194-1,(NEONT111-1,(NEONT193-1,NEONT195-1))),(((NEONT346-1,((((((NEONT380-1,(IUP824-14,BETN110-18)),((BETN057-18,NEONT360-1),(NEONT388-1,(NEONT353-1,NEONT373-1)))),(BETN061-18,NEONT338-1)),(IUP287-14,IUP298-14)),((IUP289-14,BETN064-18),BETN065-18)),BETN109-18)),BETN111-18),(((NEONT352-1,NEONT419-1),(NEONT345-1,NEONT412-1)),(NEONT337-1,NEONT417-1)))),BETN634-18))))),(((IUP291-14,(BETN181-18,IUP296-14)),(BETN158-18,BETN157-18)),(((((IUP550-14,NEONU1398-),((IUP549-14,ISUP004-14),(IUP547-14,IUP548-14))),ISUP097-14),((((((NEONU1341-,(BETN813-18,ISUP352-14)),(NEONU324-1,((((IUP498-14,NEONT188-1),((((NEONT130-1,NEONT083-1),(NEONT110-1,NEONT187-1)),(IUP499-14,IUP502-14)),IUP497-14)),(IUP503-14,IUP501-14)),(IUP496-14,IUP500-14)))),(((((NEONU397-1,NEONT189-1),IUP525-14),((NEONU399-1,NEONU400-1),(NEONU398-1,NEONT119-1))),((BETN729-18,(BETN724-18,BETN727-18)),BETN728-18)),(((((((IUP791-14,(((((NEONT031-1,NEONT336-1),NEONT191-1),(NEONT029-1,NEONT010-1)),(ISUP204-14,NEONT190-1)),IUP524-14)),(IUP297-14,(NEONU247-1,NEONU248-1))),(((((((IUP432-14,(((NEONT025-1,NEONT032-1),IUP433-14),IUP431-14)),IUP546-14),(IUP428-14,IUP427-14)),(IUP426-14,(NEONT013-1,NEONT009-1))),(NEONU267-1,(NEONU279-1,NEONU268-1))),((((((NEONT101-1,NEONT062-1),((NEONU430-1,NEONU429-1),NEONU431-1)),(BETN1115-1,BETN1104-1)),NEONT077-1),(((((((NEONU435-1,(((BETN1110-1,BETN1082-1),BETN1122-1),BETN1065-1)),(((IUP418-14,NEONT137-1),NEONU432-1),IUP417-14)),((((BETN1077-1,((((BETN1114-1,BETN1113-1),BETN1081-1),(BETN1112-1,BETN1087-1)),BETN1052-1)),(BETN1051-1,BETN1080-1)),NEONT091-1),NEONU434-1)),((IUP413-14,(NEONU433-1,IUP408-14)),IUP416-14)),(IUP522-14,NEONU436-1)),((NEONU261-1,((NEONU259-1,(((NEONU260-1,(NEONU264-1,(NEONU262-1,NEONU284-1))),NEONU258-1),(NEONU263-1,NEONU285-1))),NEONU318-1)),ISUP209-14)),((BETN1085-1,(BETN1089-1,BETN1111-1)),(IUP404-14,(IUP395-14,IUP403-14))))),(ISUP093-14,((IUP510-14,IUP513-14),((((NEONU453-1,IUP511-14),NEONU452-1),IUP434-14),NEONU454-1))))),(IUP665-14,((((NEONT072-1,(NEONU405-1,(NEONT120-1,(NEONU404-1,(NEONU401-1,NEONU402-1))))),(IUP490-14,NEONU403-1)),IUP485-14),((NEONT065-1,IUP487-14),IUP488-14))))),ISUP213-14),(ISUP210-14,ISUP214-14)),((((NEONT150-1,(NEONT014-1,IUP533-14)),(((NEONU249-1,NEONU281-1),NEONU252-1),(NEONT019-1,(IUP532-14,((ISUP205-14,((IUP534-14,NEONU245-1),(IUP529-14,NEONT192-1))),NEONT017-1))))),(((NEONT026-1,NEONU251-1),IUP531-14),NEONU246-1)),(NEONU456-1,NEONU250-1))),((BETN657-18,(BETN611-18,(BETN606-18,BETN608-18))),((BETN859-18,(NEONT413-1,(NEONT321-1,(((NEONT008-1,NEONU1990-),NEONU1991-),NEONU1989-)))),((NEONU320-1,NEONU257-1),(((NEONU319-1,NEONU321-1),NEONU282-1),NEONU265-1))))))),((((((((IUP633-14,(IUP635-14,NEONT108-1)),IUP615-14),IUP621-14),(IUP618-14,IUP617-14)),((((((IUP631-14,IUP645-14),BETN880-18),(NEONT107-1,IUP619-14)),ISUP367-14),((IUP644-14,(IUP625-14,(((NEONT186-1,(BETN730-18,IUP632-14)),NEONT113-1),IUP630-14))),NEONT185-1)),(IUP634-14,NEONT184-1))),((IUP653-14,NEONU420-1),IUP629-14)),NEONT182-1),(((((BETN062-18,BETN106-18),IUP290-14),(NEONU2091-,BETN151-18)),(BETN170-18,(BETN171-18,BETN107-18))),(BETN697-18,(NEONU2105-,NEONU2106-))))),(BETN782-18,IUP1097-14)),(((ISUP098-14,ISUP099-14),((IUP573-14,NEONU2109-),(((IUP578-14,NEONU2107-),((NEONU442-1,ISUP286-14),NEONT140-1)),(((NEONU2108-,NEONU444-1),NEONU443-1),IUP574-14)))),((((((BETN749-18,IUP793-14),((BETN776-18,NEONU1364-),(IUP792-14,BETN802-18))),(IUP794-14,BETN784-18)),BETN755-18),BETN774-18),((((BETN750-18,((BETN812-18,NEONU1397-),BETN756-18)),BETN801-18),((((NEONU1422-,NEONU1392-),NEONU1382-),(NEONU1424-,NEONU1399-)),((NEONU1386-,(((((NEONU1416-,NEONU1352-),(((BETN771-18,NEONU1384-),((NEONU1350-,(IUP796-14,(IUP1073-14,IUP797-14))),(IUP1092-14,(((IUP1095-14,((NEONU1421-,(NEONU1385-,NEONU1383-)),NEONU1367-)),((IUP1079-14,IUP1072-14),(IUP795-14,IUP1069-14))),(IUP1096-14,IUP1090-14))))),NEONU1344-)),NEONU1349-),((NEONU1347-,NEONU1351-),((NEONU1348-,NEONU1346-),NEONU1345-))),IUP1078-14)),((NEONU1425-,NEONU1405-),(NEONU1404-,(((NEONU1391-,NEONU1423-),(NEONU1401-,NEONU1406-)),(NEONU1402-,(NEONU1403-,NEONU1400-)))))))),(((((((NEONU422-1,NEONU421-1),IUP523-14),IUP455-14),IUP443-14),IUP437-14),IUP451-14),((IUP1119-14,((ISUP037-14,((((((BETN800-18,BETN791-18),(NEONU1355-,NEONU1468-)),(((BETN797-18,(NEONU1359-,NEONU1360-)),NEONU1353-),BETN799-18)),(BETN794-18,NEONU1357-)),(BETN798-18,(((NEONU2112-,NEONU1354-),(NEONU1343-,NEONU1356-)),NEONU1466-))),(NEONT179-1,(IUP544-14,(NEONT180-1,((IUP543-14,IUP542-14),ISUP365-14)))))),(IUP1087-14,((IUP1089-14,(((NEONU1475-,BETN817-18),((NEONU1342-,(((IUP1043-14,NEONU1471-),(NEONU1472-,((BETN796-18,IUP1085-14),((NEONU1358-,IUP1086-14),NEONU1467-)))),NEONU1469-)),BETN811-18)),NEONU1474-)),(NEONU1470-,NEONU1473-))))),(NEONT024-1,(NEONT006-1,NEONT181-1))))))))),(NEONU419-1,NEONT095-1))))))))),((NEONU448-1,(NEONU409-1,NEONU408-1)),NEONT080-1)),((((NEONU199-1,NEONT074-1),(((((ISUP240-14,(ISUP248-14,(NEONT151-1,(ISUP249-14,(ISUP226-14,(ISUP234-14,(IUP556-14,(ISUP257-14,(ISUP236-14,(ISUP251-14,(ISUP221-14,(ISUP239-14,(ISUP232-14,(ISUP237-14,(ISUP231-14,(ISUP222-14,(ISUP247-14,(ISUP245-14,(ISUP219-14,(ISUP215-14,(IUP512-14,((ISUP228-14,(ISUP238-14,ISUP244-14)),(ISUP235-14,ISUP242-14))))))))))))))))))))))),((((((ISUP241-14,ISUP227-14),NEONU201-1),ISUP229-14),ISUP254-14),NEONU197-1),ISUP224-14)),ISUP216-14),ISUP218-14),(((ISUP243-14,(ISUP250-14,((ISUP233-14,ISUP220-14),(ISUP253-14,ISUP230-14)))),ISUP255-14),ISUP246-14))),ISUP256-14),IUP560-14)))))),((BETN1062-1,BETN1044-1),BETN1091-1))),BETN1093-1),((BETN1131-1,(BETN1098-1,(BETN1090-1,BETN1094-1))),BETN1132-1))),BETN1100-1),BETN1133-1),BETN1042-1);
((((BETN1132-1,((BETN1100-1,(BETN1095-1,BETN1096-1)),BETN1093-1)),(BETN1043-1,BETN1092-1)),(BETN1133-1,(BETN1102-1,(BETN1064-1,(BETN1045-1,(BETN1053-1,(BETN1105-1,BETN1128-1))))))),((BETN1091-1,BETN1044-1),((((BETN1090-1,BETN1094-1),BETN1131-1),BETN1098-1),((BETN1097-1,(((BETN1067-1,(((BETN658-18,((((((NEONU254-1,(NEONT092-1,(NEONT094-1,NEONU1984-))),NEONT027-1),(NEONU253-1,NEONU255-1)),NEONT312-1),(NEONT093-1,NEONU256-1)),(((((((((((NEONT048-1,(NEONT055-1,NEONT125-1)),NEONT046-1),NEONT085-1),(((((NEONT310-1,IUP456-14),(((IUP457-14,IUP459-14),(((NEONT005-1,(NEONT004-1,(NEONT138-1,(NEONT011-1,(NEONT028-1,(NEONU407-1,(NEONT018-1,IUP462-14))))))),IUP464-14),NEONU406-1)),NEONT311-1)),NEONT139-1),IUP463-14),(ISUP437-14,((((ISUP432-14,(ISUP435-14,((ISUP438-14,ISUP436-14),(ISUP440-14,ISUP441-14)))),ISUP434-14),(ISUP430-14,ISUP439-14)),(ISUP431-14,ISUP442-14))))),(((BETN648-18,(((BETN649-18,BETN656-18),BETN651-18),BETN659-18)),BETN650-18),(ISUP475-14,ISUP443-14))),(((((IUP295-14,(((NEONU193-1,((NEONT127-1,(NEONT196-1,((NEONT059-1,NEONT082-1),(NEONT041-1,(NEONT058-1,NEONT124-1))))),((BETN619-18,BETN572-18),(BETN653-18,ISUP044-14)))),(BETN587-18,(BETN626-18,BETN596-18))),(((NEONT377-1,IUP288-14),((BETN122-18,(BETN052-18,NEONT392-1)),IUP286-14)),((NEONT384-1,BETN076-18),ISUP283-14)))),((NEONT199-1,((IUP294-14,((NEONT042-1,(NEONT198-1,NEONT038-1)),(NEONU192-1,((NEONT197-1,NEONT043-1),NEONT044-1)))),(((IUP293-14,NEONT363-1),IUP142-14),(((NEONU2074-,BETN113-18),(BETN051-18,(NEONT370-1,IUP325-14))),BETN118-18)))),(((NEONT145-1,NEONT147-1),((NEONT131-1,NEONU416-1),NEONU415-1)),(NEONT146-1,(NEONT200-1,NEONT090-1))))),ISUP017-14),(((NEONU418-1,(((ISUP282-14,(((ISUP266-14,ISUP269-14),ISUP271-14),ISUP272-14)),ISUP258-14),(((((ISUP265-14,ISUP263-14),ISUP275-14),((NEONT144-1,(ISUP276-14,(ISUP278-14,ISUP281-14))),NEONT142-1)),((ISUP280-14,(ISUP260-14,(ISUP273-14,(((((NEONU417-1,(ISUP268-14,NEONT149-1)),ISUP277-14),NEONT123-1),ISUP259-14),ISUP270-14)))),(NEONT154-1,(((ISUP279-14,NEONT148-1),ISUP261-14),ISUP264-14)))),ISUP223-14))),NEONT143-1),(((BETN1066-1,BETN1118-1),((BETN1050-1,BETN1117-1),(BETN1072-1,(((BETN1127-1,BETN1059-1),((BETN1109-1,BETN1057-1),((BETN1079-1,BETN1070-1),(BETN1120-1,BETN1129-1)))),BETN1075-1)))),(BETN1041-1,((BETN1134-1,(BETN1071-1,BETN1074-1)),((BETN1125-1,BETN1108-1),BETN1130-1)))))),(((ISUP012-14,(ISUP022-14,BETN169-18)),ISUP024-14),(((((((NEONU195-1,(NEONT397-1,(NEONT389-1,(NEONT381-1,NEONU194-1)))),NEONT374-1),NEONU196-1),NEONT367-1),(ISUP002-14,(((ISUP005-14,((ISUP014-14,(ISUP007-14,(ISUP011-14,(ISUP008-14,(ISUP015-14,ISUP023-14))))),((ISUP010-14,(ISUP020-14,ISUP009-14)),((ISUP019-14,ISUP021-14),ISUP018-14)))),ISUP006-14),(ISUP001-14,ISUP016-14)))),ISUP003-14),ISUP013-14)))),(((((NEONU1396-,NEONU1387-),(NEONT174-1,IUP799-14)),((BETN672-18,((((((NEONT079-1,IUP664-14),IUP661-14),IUP663-14),IUP662-14),((BETN936-18,NEONU2130-),(BETN890-18,((NEONU1395-,NEONU1388-),((((IUP784-14,((((((IUP786-14,(IUP1101-14,((NEONU1390-,NEONU1426-),IUP1071-14))),(IUP1098-14,IUP1077-14)),IUP1066-14),IUP1080-14),IUP1102-14),NEONU1389-)),IUP1100-14),IUP785-14),IUP783-14))))),(BETN885-18,((NEONU1393-,NEONU1394-),(BETN886-18,((ISUP026-14,ISUP027-14),(((BETN845-18,BETN830-18),((NEONU2129-,(ISUP137-14,ISUP139-14)),(((NEONU2128-,ISUP136-14),NEONU2125-),(BETN935-18,((ISUP141-14,ISUP140-14),(BETN844-18,(ISUP135-14,(NEONU2131-,(NEONU2127-,NEONU2126-))))))))),BETN696-18))))))),(NEONT003-1,NEONT172-1))),(((((IUP1057-14,IUP1060-14),(IUP1061-14,IUP1058-14)),(BETN828-18,(IUP781-14,BETN836-18))),(BETN789-18,((BETN777-18,(NEONU1362-,NEONU1363-)),(BETN792-18,BETN793-18)))),(NEONU1415-,NEONU1414-))),((((((IUP146-14,NEONW082-1),(((IUP152-14,BETN034-18),IUP160-14),((BETN036-18,NEONW065-1),((((((NEONW050-1,(IUP150-14,NEONW061-1)),IUP148-14),(((NEONW069-1,(NEONT410-1,(IUP157-14,NEONW057-1))),BETN188-18),(NEONW063-1,(IUP147-14,(IUP159-14,(NEONW062-1,(((IUP153-14,NEONT418-1),(IUP145-14,(BETN028-18,IUP151-14))),(((((((NEONW056-1,NEONW059-1),NEONW060-1),NEONW070-1),NEONW058-1),IUP156-14),NEONW066-1),IUP155-14)))))))),BETN032-18),(((BETN030-18,(BETN189-18,BETN033-18)),BETN097-18),((((IUP144-14,NEONW067-1),NEONU2069-),IUP154-14),NEONW102-1))),((NEONW064-1,NEONW104-1),BETN035-18))))),NEONW055-1),((((((GU013631.1,KM533240.1),HQ582180.1),(KJ592531.1,KM531702.1)),(((((((ISUP298-14,(ISUP326-14,(ISUP312-14,(ISUP341-14,ISUP345-14)))),(ISUP329-14,(ISUP302-14,(ISUP322-14,ISUP338-14)))),(ISUP340-14,ISUP318-14)),(((BETN759-18,(BETN788-18,BETN775-18)),(((((BETN814-18,BETN761-18),BETN760-18),(BETN809-18,BETN808-18)),(BETN807-18,BETN816-18)),(((ISUP071-14,(((((((((ISUP304-14,ISUP350-14),(NEONT324-1,IUP752-14)),((NEONT176-1,((((NEONT327-1,NEONT071-1),(((IUP475-14,((((NEONT325-1,IUP751-14),NEONT015-1),(IUP758-14,IUP484-14)),NEONT069-1)),(ISUP349-14,NEONU414-1)),IUP754-14)),(NEONT066-1,NEONU412-1)),(((NEONT175-1,NEONT323-1),(NEONT114-1,(NEONU413-1,(NEONT068-1,IUP753-14)))),((NEONT016-1,(NEONT326-1,NEONU411-1)),NEONT067-1)))),NEONT178-1)),IUP479-14),NEONU410-1),ISUP351-14),IUP476-14),(IUP759-14,NEONT177-1)),IUP478-14)),IUP480-14),(IUP1124-14,(IUP1122-14,((IUP807-14,IUP806-14),IUP1118-14)))))),ISUP295-14)),(((ISUP073-14,((ISUP062-14,((ISUP300-14,(((ISUP321-14,ISUP346-14),(ISUP336-14,ISUP310-14)),ISUP315-14)),(ISUP307-14,((ISUP100-14,ISUP102-14),ISUP343-14)))),(((((((((ISUP327-14,(ISUP331-14,ISUP316-14)),ISUP348-14),(((ISUP311-14,ISUP296-14),ISUP288-14),ISUP324-14)),ISUP317-14),(((ISUP319-14,(((((ISUP325-14,ISUP332-14),ISUP297-14),((((ISUP339-14,ISUP335-14),ISUP320-14),(ISUP330-14,ISUP337-14)),(ISUP306-14,ISUP303-14))),(ISUP314-14,ISUP308-14)),ISUP293-14)),ISUP301-14),ISUP333-14)),(ISUP291-14,ISUP309-14)),ISUP305-14),(ISUP328-14,((ISUP294-14,((ISUP289-14,ISUP344-14),(ISUP290-14,(ISUP323-14,((ISUP347-14,ISUP299-14),(ISUP292-14,ISUP334-14)))))),ISUP061-14))),(ISUP057-14,(ISUP063-14,(ISUP066-14,(ISUP072-14,(((ISUP065-14,ISUP067-14),ISUP058-14),((ISUP313-14,ISUP060-14),ISUP064-14))))))))),ISUP059-14),ISUP068-14)),(((((((NEONU1439-,(IUP813-14,(IUP1109-14,(IUP821-14,NEONU1440-)))),IUP823-14),(((IUP1106-14,NEONU1445-),(IUP1107-14,NEONU1444-)),NEONU1437-)),((IUP814-14,IUP1110-14),((IUP822-14,(IUP820-14,IUP818-14)),((IUP819-14,((IUP817-14,NEONU1441-),IUP812-14)),(NEONU1442-,NEONU1446-))))),(((((IUP811-14,NEONU1410-),(NEONU1411-,IUP816-14)),IUP815-14),(((IUP1140-14,(IUP1133-14,IUP777-14)),IUP1146-14),(((IUP778-14,(((NEONU1453-,((IUP1142-14,((IUP1130-14,IUP1143-14),(IUP1148-14,IUP1134-14))),NEONU1449-)),((((IUP1149-14,(IUP1138-14,((NEONU1452-,((IUP1081-14,((IUP1145-14,IUP780-14),IUP1136-14)),IUP1135-14)),IUP779-14))),((NEONU1450-,(NEONU1451-,IUP1144-14)),(IUP776-14,IUP1131-14))),IUP1132-14),IUP1147-14)),IUP1137-14)),((IUP1141-14,NEONU1455-),NEONU1448-)),(NEONU1447-,(NEONU1454-,NEONU1417-))))),(NEONU1443-,NEONU1438-))),(((IUP810-14,IUP808-14),(((((IUP809-14,(NEONU1431-,NEONU1433-)),(NEONU1432-,NEONU1430-)),NEONU1429-),IUP1083-14),(IUP805-14,IUP782-14))),IUP1121-14)),((NEONU1436-,(NEONU1435-,NEONU1434-)),((NEONU1332-,NEONU1334-),((((NEONU1338-,NEONU1337-),NEONU1335-),(NEONU1331-,NEONU1336-)),NEONU1333-))))),((BETN735-18,(IUP1111-14,(NEONU1427-,(IUP1112-14,NEONU1428-)))),(NEONT322-1,(BETN906-18,(NEONU2094-,(((BETN822-18,((BETN907-18,NEONU2093-),NEONU2092-)),(NEONU2095-,BETN909-18)),((BETN924-18,BETN915-18),BETN852-18)))))))),((IUP299-14,ISUP455-14),((ISUP025-14,(((BETN1063-1,BETN1068-1),NEONU213-1),(BETN879-18,(BETN833-18,BETN819-18)))),(((((BETN164-18,(BETN165-18,BETN166-18)),(BETN094-18,NEONU2077-)),(BETN167-18,BETN168-18)),(((NEONU1379-,(NEONU1380-,NEONU1381-)),NEONU1377-),(NEONU1378-,NEONU1420-))),(((NEONT348-1,BETN053-18),(ISUP095-14,(ISUP094-14,ISUP096-14))),(((NEONU1369-,NEONU1366-),((NEONU1375-,(((NEONU1372-,(NEONU1371-,NEONU1368-)),(NEONU1476-,NEONU1374-)),NEONU1373-)),(BETN785-18,(NEONU1376-,((NEONU1419-,NEONU1418-),NEONU1370-))))),BETN882-18)))))),(((BETN762-18,(BETN125-18,(((BETN084-18,BETN085-18),(((NEONT421-1,NEONT347-1),NEONT354-1),NEONT339-1)),BETN010-18))),(((((((BETN738-18,BETN741-18),((NEONU2113-,NEONU2116-),BETN753-18)),(BETN679-18,BETN731-18)),BETN754-18),((((NEONT061-1,(((((NEONT051-1,NEONT305-1),NEONT053-1),(NEONT303-1,(NEONT088-1,NEONT057-1))),(NEONT056-1,((NEONT089-1,NEONT304-1),NEONT054-1))),(NEONU275-1,(NEONU276-1,((NEONU277-1,NEONU274-1),NEONU273-1))))),(((((NEONU236-1,NEONU242-1),((NEONU240-1,NEONU241-1),NEONU237-1)),NEONU239-1),(NEONU235-1,(NEONU238-1,NEONU243-1))),NEONU244-1)),((NEONU2001-,(((((((IUP204-14,(IUP253-14,(NEONW093-1,(IUP251-14,IUP228-14)))),NEONW043-1),((IUP252-14,(((((((((((((((((((((((((((((IUP195-14,IUP211-14),IUP270-14),IUP176-14),NEONW044-1),IUP259-14),IUP218-14),IUP268-14),(IUP250-14,((IUP248-14,IUP272-14),(IUP192-14,IUP200-14)))),IUP184-14),NEONW048-1),IUP208-14),IUP217-14),IUP175-14),IUP241-14),NEONW039-1),IUP237-14),IUP280-14),NEONW046-1),NEONW040-1),IUP243-14),IUP257-14),IUP202-14),IUP267-14),IUP277-14),IUP197-14),NEONW037-1),IUP233-14),((IUP263-14,(IUP275-14,IUP194-14)),((NEONW045-1,NEONW042-1),NEONW038-1))),(((BETN020-18,(((NEONW041-1,((IUP254-14,IUP262-14),(((((IUP231-14,IUP189-14),IUP261-14),NEONW051-1),((IUP185-14,BETN021-18),(((IUP260-14,IUP236-14),IUP199-14),IUP213-14))),IUP245-14))),IUP230-14),BETN022-18)),(IUP210-14,(IUP219-14,((IUP226-14,IUP221-14),((((((((IUP222-14,IUP209-14),IUP264-14),NEONW054-1),NEONW052-1),IUP271-14),IUP279-14),IUP273-14),IUP235-14))))),IUP169-14))),(IUP242-14,((IUP187-14,IUP269-14),IUP193-14)))),((IUP266-14,NEONW053-1),BETN025-18)),NEONW049-1),((((((BETN127-18,BETN091-18),BETN129-18),(((BETN146-18,(IUP161-14,(IUP256-14,(BETN126-18,(BETN128-18,(IUP149-14,(IUP247-14,(BETN090-18,IUP220-14)))))))),(((IUP249-14,IUP244-14),BETN023-18),BETN037-18)),BETN131-18)),IUP191-14),(BETN130-18,IUP239-14)),BETN147-18)),((IUP276-14,(((IUP207-14,IUP265-14),(IUP206-14,(IUP223-14,((NEONW047-1,IUP278-14),(IUP255-14,(IUP240-14,(IUP224-14,(IUP234-14,(IUP232-14,(IUP238-14,IUP258-14)))))))))),IUP168-14)),IUP225-14))),((BETN664-18,(NEONU2114-,(NEONU2115-,NEONU2117-))),(ISUP106-14,((((BETN820-18,(BETN823-18,BETN901-18)),(BETN887-18,(BETN888-18,(BETN889-18,BETN895-18)))),BETN910-18),(BETN818-18,BETN824-18)))))),(((BETN1076-1,(NEONT152-1,NEONU457-1)),((((NEONT078-1,NEONU439-1),((NEONT134-1,(NEONT070-1,((NEONT100-1,((((NEONU441-1,NEONT122-1),((NEONT076-1,NEONU440-1),NEONU198-1)),IUP602-14),(IUP590-14,NEONT099-1))),NEONT104-1))),IUP587-14)),NEONU438-1),NEONU437-1)),((((((NEONT368-1,NEONT382-1),NEONT361-1),(NEONT390-1,NEONT398-1)),(((BETN897-18,(((BETN884-18,(BETN904-18,BETN894-18)),BETN896-18),(NEONU2104-,BETN893-18))),NEONU2103-),((IUP581-14,(NEONT313-1,BETN1088-1)),(IUP583-14,IUP580-14)))),NEONU1994-),(NEONU1993-,NEONU1992-))))),(((ISUP083-14,(((BETN139-18,(BETN140-18,(ISUP079-14,ISUP088-14))),BETN143-18),(BETN137-18,(ISUP087-14,(BETN142-18,(ISUP089-14,(ISUP086-14,BETN141-18))))))),(((((((((NEONU2072-,((BETN135-18,BETN045-18),NEONU2068-)),(NEONW092-1,NEONW094-1)),(NEONW073-1,((NEONU2079-,((NEONU2070-,NEONU2073-),(NEONW074-1,NEONW077-1))),(NEONW075-1,((NEONW103-1,NEONW071-1),NEONW088-1))))),(BETN031-18,(NEONU2071-,(NEONU2067-,BETN136-18)))),(ISUP076-14,(ISUP082-14,(ISUP085-14,ISUP091-14)))),(BETN134-18,((((NEONW076-1,IUP158-14),NEONU2083-),NEONW072-1),(((ISUP081-14,ISUP080-14),(ISUP092-14,(ISUP090-14,ISUP077-14))),ISUP078-14)))),(NEONW068-1,ISUP075-14)),ISUP108-14),(ISUP203-14,((ISUP201-14,(ISUP195-14,ISUP199-14)),((ISUP197-14,ISUP196-14),((ISUP202-14,ISUP198-14),ISUP200-14)))))),((((ISUP287-14,(((NEONT033-1,IUP467-14),(NEONT300-1,((NEONT302-1,NEONT298-1),NEONT023-1))),(((NEONT035-1,(IUP472-14,(NEONT030-1,IUP468-14))),NEONT012-1),(NEONT299-1,IUP545-14)))),(((NEONT365-1,NEONU2101-),((NEONT117-1,((((NEONU1988-,NEONU1976-),NEONT358-1),(((((NEONU1983-,(NEONU1982-,(NEONT344-1,NEONU1977-))),((((NEONU2084-,NEONT297-1),NEONU2081-),(NEONU1987-,NEONU1985-)),NEONU2102-)),(((NEONT372-1,(NEONT379-1,BETN092-18)),(NEONT116-1,NEONU1979-)),NEONU1981-)),NEONT351-1),NEONU1973-)),NEONU1986-)),NEONU1978-)),((NEONU1975-,NEONU1980-),(NEONU2098-,(NEONU2097-,NEONU2100-))))),BETN883-18),((BETN093-18,(((((IUP188-14,IUP216-14),BETN026-18),(BETN040-18,BETN095-18)),BETN027-18),(BETN039-18,BETN029-18))),(((((BETN566-18,(((ISUP051-14,ISUP052-14),((BETN585-18,BETN624-18),BETN584-18)),((((BETN588-18,(BETN660-18,BETN638-18)),((BETN620-18,((BETN625-18,BETN617-18),BETN592-18)),(BETN593-18,BETN600-18))),(BETN630-18,BETN602-18)),ISUP053-14))),(((NEONT045-1,((((NEONT306-1,NEONT307-1),NEONT128-1),(NEONT308-1,NEONT086-1)),NEONT129-1)),NEONT309-1),(NEONT036-1,(NEONT047-1,NEONT052-1)))),ISUP456-14),((BETN591-18,BETN601-18),(((((ISUP459-14,((ISUP446-14,BETN599-18),BETN604-18)),BETN603-18),(BETN598-18,(((ISUP462-14,((ISUP448-14,ISUP433-14),ISUP425-14)),ISUP461-14),(((BETN616-18,BETN615-18),BETN614-18),(ISUP450-14,ISUP445-14))))),(((ISUP457-14,((((ISUP428-14,ISUP427-14),(ISUP447-14,(ISUP444-14,(ISUP429-14,ISUP451-14)))),(ISUP426-14,ISUP454-14)),ISUP424-14)),ISUP460-14),(BETN613-18,BETN618-18))),(ISUP453-14,(ISUP458-14,ISUP449-14))))),(((((ISUP467-14,ISUP463-14),ISUP465-14),ISUP464-14),BETN621-18),((ISUP466-14,((BETN623-18,((ISUP046-14,ISUP049-14),((BETN597-18,BETN579-18),((BETN647-18,(BETN568-18,(BETN636-18,BETN646-18))),BETN609-18)))),(BETN612-18,ISUP050-14))),(((((ISUP055-14,ISUP047-14),ISUP048-14),(((BETN575-18,(BETN627-18,(BETN578-18,(BETN576-18,(ISUP056-14,BETN622-18))))),BETN573-18),(BETN610-18,BETN570-18))),(BETN589-18,ISUP054-14)),BETN607-18)))))))),(((BETN856-18,(BETN853-18,(((BETN863-18,BETN864-18),BETN867-18),BETN838-18))),(((NEONU2085-,(NEONU2087-,NEONU2089-)),NEONU2086-),(((IUP804-14,IUP803-14),(IUP800-14,IUP798-14)),((((((IUP1056-14,IUP1054-14),IUP1048-14),((NEONU1408-,NEONU1407-),IUP801-14)),(IUP1051-14,IUP802-14)),(IUP1052-14,NEONU1409-)),(IUP1047-14,((IUP1046-14,(IUP1055-14,IUP1049-14)),IUP1053-14)))))),((((NEONU2090-,NEONU2088-),((((ISUP110-14,((ISUP116-14,ISUP117-14),BETN748-18)),ISUP113-14),(ISUP115-14,ISUP114-14)),((((IUP655-14,IUP656-14),(NEONT007-1,NEONT034-1)),(IUP657-14,(NEONT022-1,(NEONT021-1,NEONT020-1)))),IUP659-14))),BETN850-18),((((((NEONU2111-,BETN669-18),(BETN734-18,BETN671-18)),NEONU2110-),((NEONU2118-,NEONU2119-),(BETN732-18,BETN740-18))),(BETN701-18,((BETN686-18,BETN711-18),BETN690-18))),(ISUP366-14,((NEONT118-1,(NEONU384-1,NEONU385-1)),(NEONT296-1,(NEONU449-1,(NEONU455-1,((NEONT133-1,(NEONT121-1,(((NEONU383-1,NEONU382-1),NEONU381-1),NEONT295-1))),NEONT141-1))))))))))),(NEONU451-1,(NEONW030-1,NEONU446-1))))),((((IUP300-14,(BETN066-18,BETN002-18)),BETN003-18),(BETN001-18,BETN004-18)),(NEONU1365-,(BETN937-18,BETN939-18)))),((((((((ISUP028-14,BETN681-18),(BETN680-18,(((BETN677-18,((BETN676-18,BETN683-18),BETN815-18)),(BETN682-18,(((BETN872-18,ISUP188-14),BETN943-18),((BETN709-18,(BETN945-18,(BETN862-18,((BETN933-18,BETN720-18),(BETN710-18,BETN940-18))))),(BETN704-18,BETN717-18))))),BETN941-18))),BETN810-18),BETN716-18),BETN839-18),(((BETN159-18,(((((BETN160-18,IUP283-14),BETN083-18),(BETN082-18,IUP282-14)),BETN081-18),IUP190-14)),IUP281-14),(((((BETN804-18,BETN803-18),BETN766-18),BETN767-18),BETN751-18),((((((((ISUP125-14,ISUP128-14),ISUP130-14),ISUP131-14),((ISUP122-14,(ISUP127-14,((ISUP134-14,ISUP126-14),((ISUP123-14,ISUP124-14),ISUP133-14)))),ISUP129-14)),(((BETN841-18,BETN848-18),BETN849-18),(BETN855-18,BETN842-18))),((BETN745-18,(BETN758-18,BETN746-18)),(ISUP121-14,((NEONU1339-,NEONU1340-),(BETN743-18,BETN757-18))))),(BETN764-18,(BETN765-18,(BETN747-18,(BETN787-18,BETN739-18))))),((NEONU1412-,NEONU2096-),BETN763-18))))),(((ISUP161-14,((ISUP153-14,(ISUP149-14,(ISUP145-14,((ISUP150-14,((((ISUP157-14,ISUP154-14),ISUP164-14),ISUP166-14),ISUP162-14)),(ISUP156-14,ISUP158-14))))),(ISUP175-14,(ISUP173-14,((ISUP167-14,(ISUP165-14,ISUP172-14)),ISUP160-14))))),((((((BETN714-18,(ISUP168-14,ISUP159-14)),ISUP176-14),(BETN725-18,BETN719-18)),(ISUP177-14,(ISUP184-14,((ISUP180-14,(ISUP186-14,(ISUP183-14,(ISUP185-14,ISUP181-14)))),ISUP179-14)))),(BETN726-18,ISUP182-14)),ISUP170-14)),NEONU450-1)),(((NEONT126-1,NEONU191-1),((((IUP316-14,IUP310-14),(((((NEONW086-1,((((IUP133-14,(IUP075-14,IUP107-14)),((((IUP339-14,IUP365-14),(NEONW036-1,(IUP378-14,(IUP356-14,IUP342-14)))),((IUP119-14,IUP349-14),IUP353-14)),(NEONW089-1,(IUP375-14,(IUP352-14,(IUP109-14,(NEONT359-1,IUP320-14))))))),IUP099-14),IUP312-14)),((IUP102-14,((IUP346-14,IUP084-14),NEONW035-1)),IUP123-14)),(BETN046-18,IUP301-14)),(IUP127-14,(IUP135-14,IUP326-14))),(BETN060-18,BETN063-18))),(IUP336-14,(((((IUP362-14,(((NEONW101-1,(IUP367-14,IUP139-14)),(((IUP103-14,((IUP120-14,IUP315-14),IUP131-14)),((((((((((((((((IUP098-14,IUP141-14),IUP096-14),IUP358-14),IUP338-14),NEONW016-1),NEONW090-1),NEONW011-1),NEONW019-1),IUP348-14),NEONW097-1),IUP373-14),IUP366-14),(NEONW085-1,NEONW014-1)),(IUP078-14,IUP085-14)),(((IUP122-14,((((IUP324-14,IUP304-14),IUP337-14),IUP309-14),(IUP108-14,IUP111-14))),IUP088-14),NEONW095-1)),((IUP376-14,(((IUP322-14,IUP124-14),((((((((((((NEONW017-1,IUP116-14),((IUP306-14,IUP345-14),IUP110-14)),IUP117-14),IUP080-14),IUP129-14),IUP118-14),IUP101-14),((IUP093-14,((IUP092-14,IUP359-14),IUP125-14)),IUP094-14)),(((IUP070-14,IUP083-14),((((((((IUP314-14,IUP311-14),IUP340-14),(IUP130-14,(IUP347-14,(IUP361-14,(IUP140-14,(((((NEONW100-1,IUP307-14),IUP368-14),IUP329-14),IUP331-14),IUP302-14)))))),(NEONW105-1,IUP136-14)),IUP132-14),((((((((IUP357-14,NEONW098-1),IUP100-14),IUP380-14),IUP138-14),IUP317-14),IUP379-14),((((IUP341-14,IUP354-14),NEONW018-1),IUP355-14),IUP313-14)),NEONW096-1)),(IUP089-14,IUP128-14)),(IUP090-14,IUP134-14))),(IUP112-14,IUP106-14))),IUP079-14),IUP071-14),NEONW013-1)),IUP126-14)),IUP091-14))),((((IUP072-14,((IUP323-14,(IUP081-14,(((((NEONW091-1,((BETN059-18,IUP370-14),IUP074-14)),IUP095-14),((IUP328-14,((IUP303-14,IUP333-14),((IUP143-14,((((IUP087-14,(IUP076-14,IUP377-14)),((IUP350-14,((((((IUP372-14,IUP335-14),IUP292-14),IUP105-14),((((((((IUP332-14,NEONW020-1),NEONW012-1),IUP330-14),IUP137-14),IUP334-14),IUP319-14),(IUP121-14,(IUP318-14,(IUP351-14,(NEONW099-1,NEONW015-1))))),(IUP104-14,IUP114-14))),IUP363-14),IUP308-14)),NEONW084-1)),(IUP327-14,IUP343-14)),NEONW087-1)),IUP371-14))),((IUP073-14,IUP077-14),((IUP086-14,IUP305-14),IUP069-14)))),IUP180-14),IUP360-14))),IUP082-14)),IUP364-14),IUP369-14),IUP115-14))),IUP097-14)),IUP374-14),IUP321-14),IUP179-14),IUP344-14))),((ISUP040-14,(((((BETN655-18,BETN652-18),BETN642-18),BETN645-18),((ISUP035-14,(ISUP039-14,ISUP045-14)),ISUP043-14)),(ISUP033-14,ISUP042-14))),(ISUP036-14,((BETN174-18,((BETN172-18,NEONU280-1),((BETN177-18,BETN176-18),(((NEONU272-1,NEONT050-1),NEONU283-1),(NEONU278-1,NEONT049-1))))),BETN173-18))))),((NEONT400-1,(NEONU1995-,NEONU1996-)),((((((BETN098-18,IUP024-14),(((((((BETN005-18,IUP009-14),(IUP013-14,IUP022-14)),((IUP019-14,IUP018-14),IUP017-14)),IUP008-14),BETN008-18),((((IUP021-14,IUP015-14),BETN006-18),((BETN149-18,((BETN009-18,(((IUP020-14,(IUP011-14,(NEONT407-1,((NEONT399-1,(NEONT383-1,(IUP007-14,(IUP012-14,IUP016-14)))),((NEONT391-1,IUP010-14),IUP025-14))))),IUP006-14),BETN101-18)),BETN007-18)),BETN100-18)),BETN099-18)),BETN049-18)),(((((IUP066-14,IUP030-14),IUP005-14),(IUP038-14,((IUP033-14,(((((BETN102-18,BETN103-18),(((IUP061-14,IUP035-14),IUP032-14),(IUP043-14,IUP036-14))),(((((IUP041-14,IUP065-14),((IUP047-14,((IUP059-14,IUP056-14),IUP068-14)),(IUP053-14,IUP044-14))),(BETN017-18,IUP031-14)),IUP045-14),((IUP052-14,(IUP014-14,((BETN150-18,(IUP057-14,IUP063-14)),BETN013-18))),(BETN015-18,IUP046-14)))),((((IUP049-14,IUP026-14),IUP037-14),((IUP062-14,(IUP050-14,IUP055-14)),((IUP034-14,IUP029-14),NEONT376-1))),(IUP064-14,IUP067-14))),(IUP027-14,(IUP042-14,(NEONT369-1,(IUP054-14,(((IUP039-14,IUP040-14),(IUP051-14,IUP058-14)),IUP060-14))))))),IUP023-14))),(IUP028-14,NEONU2082-)),IUP048-14)),(BETN663-18,BETN190-18)),BETN629-18),(((((NEONT408-1,((BETN086-18,BETN163-18),((BETN087-18,(IUP830-14,NEONU2075-)),BETN089-18))),((ISUP104-14,BETN161-18),IUP829-14)),((NEONU204-1,NEONT173-1),(BETN654-18,(NEONU203-1,NEONU202-1)))),(ISUP284-14,ISUP038-14)),(((IUP465-14,(BETN1086-1,ISUP101-14)),(((BETN733-18,(((BETN781-18,NEONU2120-),(BETN742-18,((NEONU2124-,NEONU2121-),NEONU2122-))),NEONU2123-)),(((NEONU445-1,(NEONU215-1,((((NEONU222-1,(NEONU220-1,(NEONU223-1,NEONU219-1))),NEONU214-1),NEONU224-1),(((NEONU221-1,NEONU218-1),NEONU217-1),NEONU216-1)))),((ISUP363-14,((NEONT105-1,IUP605-14),NEONU396-1)),(NEONT098-1,((IUP611-14,BETN779-18),((NEONU394-1,(NEONT103-1,((IUP607-14,IUP613-14),(NEONU1413-,(((NEONU393-1,BETN773-18),((NEONT112-1,IUP606-14),NEONT097-1)),NEONT115-1))))),NEONU395-1))))),(((BETN920-18,BETN918-18),(BETN921-18,BETN922-18)),(ISUP362-14,ISUP364-14)))),((((((NEONT394-1,(NEONW079-1,NEONW002-1)),NEONT386-1),NEONW001-1),(NEONW080-1,(NEONW009-1,(NEONW005-1,(NEONW006-1,(NEONT402-1,(NEONW083-1,NEONW010-1))))))),(NEONW004-1,(NEONW003-1,(NEONW008-1,NEONW007-1)))),((((((IUP166-14,(IUP163-14,(IUP165-14,((BETN069-18,(IUP162-14,BETN068-18)),BETN154-18)))),IUP164-14),(BETN153-18,BETN067-18)),ISUP074-14),((BETN770-18,(BETN665-18,BETN769-18)),(BETN594-18,BETN583-18))),(((IUP001-14,((((IUP003-14,BETN155-18),((BETN156-18,BETN072-18),(BETN071-18,IUP004-14))),BETN070-18),(IUP002-14,BETN074-18))),(((ISUP423-14,ISUP418-14),((BETN595-18,BETN581-18),(ISUP420-14,((ISUP421-14,ISUP422-14),ISUP419-14)))),((ISUP408-14,(ISUP410-14,(ISUP415-14,(((((ISUP387-14,ISUP380-14),ISUP400-14),ISUP374-14),((((ISUP405-14,ISUP373-14),(ISUP369-14,(ISUP392-14,(((((((ISUP386-14,ISUP412-14),ISUP413-14),((((ISUP397-14,ISUP396-14),ISUP404-14),ISUP409-14),ISUP401-14)),ISUP394-14),(ISUP372-14,(ISUP378-14,ISUP385-14))),(ISUP377-14,ISUP381-14)),((ISUP398-14,(ISUP390-14,ISUP376-14)),ISUP407-14))))),BETN567-18),(BETN605-18,BETN582-18))),(((ISUP368-14,((ISUP383-14,ISUP379-14),((ISUP382-14,ISUP384-14),((ISUP395-14,((ISUP375-14,((ISUP388-14,ISUP414-14),(((ISUP417-14,((ISUP403-14,ISUP399-14),ISUP416-14)),ISUP406-14),ISUP393-14))),ISUP389-14)),ISUP371-14)))),ISUP370-14),ISUP391-14))))),ISUP411-14))),((((NEONT332-1,(NEONT331-1,NEONT330-1)),(NEONT087-1,(NEONT037-1,(((BETN1073-1,((BETN1061-1,BETN1056-1),(BETN1060-1,BETN1047-1))),(BETN1048-1,BETN1055-1)),BETN1054-1)))),((NEONT040-1,NEONT039-1),NEONU232-1)),(NEONT084-1,(((NEONU227-1,((NEONU229-1,NEONU231-1),(((NEONU234-1,NEONU225-1),(NEONU228-1,NEONU233-1)),NEONU230-1))),NEONU226-1),NEONT329-1)))))))),ISUP103-14))))))))),((((((BETN913-18,(BETN903-18,BETN942-18)),((((NEONW024-1,(((NEONW023-1,NEONW026-1),NEONT409-1),(((NEONW029-1,NEONW021-1),(((NEONW033-1,NEONW106-1),NEONW022-1),NEONT401-1)),NEONW032-1))),NEONW027-1),(NEONT343-1,NEONT425-1)),(NEONW028-1,NEONW031-1))),NEONW034-1),(ISUP142-14,(((((((((ISUP471-14,ISUP474-14),ISUP473-14),(ISUP472-14,BETN571-18)),(((ISUP468-14,ISUP470-14),ISUP469-14),BETN641-18)),ISUP452-14),(BETN577-18,BETN569-18)),(BETN574-18,(((BETN580-18,(BETN632-18,BETN631-18)),(BETN635-18,BETN639-18)),BETN640-18))),ISUP030-14),(NEONU212-1,((((NEONU1999-,((NEONU2000-,NEONU2002-),(NEONU1997-,NEONU211-1))),NEONU1998-),((NEONU209-1,(NEONU207-1,NEONU208-1)),NEONU210-1)),(NEONU205-1,NEONU206-1)))))),(((NEONT194-1,(NEONT111-1,(NEONT193-1,NEONT195-1))),((((NEONT380-1,(IUP824-14,BETN110-18)),(((BETN065-18,(((IUP298-14,NEONT346-1),IUP289-14),BETN064-18)),((BETN061-18,BETN057-18),(NEONT360-1,(NEONT388-1,(NEONT353-1,NEONT373-1))))),(NEONT338-1,IUP287-14))),(BETN111-18,BETN109-18)),((NEONT345-1,(NEONT419-1,NEONT412-1)),((NEONT337-1,NEONT417-1),NEONT352-1)))),BETN634-18)),((((NEONU419-1,NEONT095-1),(((((BETN869-18,(((((BETN851-18,(BETN703-18,BETN857-18)),BETN875-18),BETN944-18),((BETN874-18,BETN860-18),BETN870-18)),BETN718-18)),(((IUP1027-14,IUP1028-14),(NEONU1459-,NEONU1465-)),(NEONU1458-,((IUP1030-14,(((((((IUP788-14,IUP1037-14),(((NEONU1463-,NEONU1457-),NEONU1456-),IUP1039-14)),IUP1038-14),IUP1029-14),IUP790-14),(((NEONU1461-,NEONU1464-),(IUP1026-14,(NEONU1462-,IUP787-14))),IUP1036-14)),IUP1035-14)),(NEONU1460-,IUP789-14))))),(((BETN737-18,((((BETN898-18,BETN934-18),BETN708-18),(BETN829-18,BETN871-18)),BETN826-18)),((BETN831-18,BETN908-18),BETN832-18)),BETN825-18)),((IUP291-14,(BETN181-18,IUP296-14)),(BETN158-18,BETN157-18))),(BETN782-18,IUP1097-14))),((((NEONT024-1,(NEONT006-1,NEONT181-1)),((((((((BETN799-18,(BETN800-18,BETN791-18)),(NEONU1355-,NEONU1468-)),((NEONU1360-,NEONU1353-),(BETN797-18,NEONU1359-))),((((IUP543-14,(ISUP365-14,(NEONT179-1,(IUP544-14,NEONT180-1)))),IUP542-14),BETN798-18),(((((NEONU1354-,NEONU1356-),NEONU1466-),NEONU1343-),NEONU2112-),BETN794-18))),NEONU1357-),((IUP1043-14,(((NEONU1475-,NEONU1471-),(NEONU1470-,NEONU1473-)),((IUP1085-14,(IUP1087-14,(((((NEONU1472-,IUP1089-14),NEONU1342-),(BETN811-18,NEONU1469-)),((NEONU1358-,IUP1086-14),NEONU1467-)),BETN796-18))),NEONU1474-))),BETN817-18)),ISUP037-14),IUP1119-14)),((ISUP097-14,(((ISUP098-14,ISUP099-14),((((NEONT140-1,IUP578-14),((NEONU442-1,ISUP286-14),(((NEONU2108-,NEONU444-1),NEONU443-1),IUP574-14))),(IUP573-14,NEONU2109-)),NEONU2107-)),((((IUP794-14,BETN749-18),IUP793-14),((((BETN784-18,NEONU1364-),(IUP792-14,BETN802-18)),(BETN774-18,BETN755-18)),BETN776-18)),(((BETN750-18,(BETN756-18,(NEONU1397-,BETN812-18))),BETN801-18),(((NEONU1422-,NEONU1382-),((NEONU1424-,NEONU1392-),NEONU1399-)),((NEONU1386-,(((((((NEONU1351-,(NEONU1347-,BETN771-18)),NEONU1416-),NEONU1352-),((NEONU1348-,NEONU1346-),(IUP1092-14,((IUP1096-14,(((IUP1072-14,IUP1079-14),(((NEONU1421-,(NEONU1385-,NEONU1383-)),IUP1095-14),NEONU1367-)),(IUP795-14,IUP1069-14))),IUP1090-14)))),(NEONU1349-,NEONU1345-)),(((NEONU1350-,(IUP796-14,(IUP1073-14,IUP797-14))),NEONU1384-),NEONU1344-)),IUP1078-14)),(((NEONU1404-,(NEONU1391-,NEONU1423-)),(NEONU1401-,((NEONU1425-,NEONU1405-),NEONU1406-))),(NEONU1400-,(NEONU1403-,NEONU1402-))))))))),((((IUP437-14,((NEONU421-1,IUP523-14),(NEONU422-1,IUP443-14))),IUP455-14),IUP451-14),((IUP791-14,(NEONT190-1,((IUP524-14,ISUP204-14),(((NEONT031-1,NEONT336-1),NEONT191-1),(NEONT029-1,NEONT010-1))))),((((NEONU1341-,(BETN813-18,ISUP352-14)),(((((((IUP502-14,NEONT110-1),NEONT188-1),((((NEONT083-1,NEONT130-1),IUP499-14),IUP498-14),IUP497-14)),NEONT187-1),(IUP503-14,IUP501-14)),(NEONU324-1,IUP500-14)),IUP496-14)),(((((((BETN859-18,((NEONU319-1,NEONU321-1),NEONU282-1)),NEONU265-1),NEONU257-1),NEONU320-1),(NEONT413-1,((BETN657-18,(BETN611-18,(BETN606-18,BETN608-18))),(((NEONU1991-,NEONT008-1),(NEONU1989-,NEONU1990-)),NEONT321-1)))),((((((((NEONU399-1,NEONU400-1),NEONU398-1),(NEONU397-1,NEONT189-1)),IUP525-14),NEONT119-1),(BETN727-18,(BETN729-18,(BETN724-18,BETN728-18)))),((((NEONU249-1,NEONU281-1),(NEONU252-1,NEONT019-1)),((IUP532-14,(((((IUP534-14,NEONU245-1),NEONT192-1),IUP529-14),ISUP205-14),NEONT017-1)),(NEONT150-1,(NEONT014-1,IUP533-14)))),((((NEONU251-1,NEONU246-1),NEONU250-1),NEONT026-1),(IUP531-14,NEONU456-1)))),((IUP546-14,((IUP426-14,(NEONT013-1,NEONT009-1)),(IUP428-14,(IUP427-14,(IUP431-14,(IUP432-14,((NEONT025-1,NEONT032-1),IUP433-14))))))),(((((IUP297-14,(NEONU247-1,NEONU248-1)),(((IUP434-14,(((NEONU453-1,IUP511-14),NEONU452-1),NEONU454-1)),(IUP510-14,IUP513-14)),(NEONU268-1,(NEONU267-1,NEONU279-1)))),(BETN1115-1,((NEONT101-1,((NEONT077-1,((NEONU430-1,NEONU429-1),NEONU431-1)),NEONT062-1)),BETN1104-1))),ISUP093-14),(((BETN1085-1,(BETN1089-1,BETN1111-1)),(IUP404-14,(IUP395-14,IUP403-14))),((((((((NEONU433-1,(IUP408-14,IUP416-14)),IUP413-14),(((IUP418-14,NEONT137-1),NEONU432-1),(NEONT091-1,NEONU434-1))),(IUP417-14,BETN1052-1)),((NEONU435-1,(((BETN1110-1,BETN1082-1),BETN1122-1),BETN1065-1)),(BETN1081-1,(NEONU436-1,IUP522-14)))),(((((BETN1080-1,(BETN1112-1,BETN1087-1)),BETN1114-1),BETN1113-1),BETN1077-1),BETN1051-1)),(((((NEONU258-1,NEONU259-1),(((NEONU264-1,(NEONU262-1,NEONU284-1)),ISUP209-14),NEONU261-1)),NEONU260-1),(NEONU285-1,NEONU318-1)),NEONU263-1)),(IUP665-14,((((NEONU405-1,(NEONT120-1,(NEONU404-1,(NEONU401-1,NEONU402-1)))),(IUP490-14,NEONU403-1)),IUP485-14),(((NEONT065-1,IUP488-14),IUP487-14),NEONT072-1))))))))),(ISUP213-14,(ISUP210-14,ISUP214-14)))),((NEONT182-1,((NEONU420-1,(((IUP631-14,IUP645-14),((((IUP625-14,IUP634-14),(IUP630-14,(IUP632-14,((BETN880-18,NEONT184-1),(NEONT113-1,ISUP367-14))))),((NEONT107-1,IUP619-14),(IUP644-14,(NEONT186-1,BETN730-18)))),NEONT185-1)),(IUP629-14,IUP653-14))),(((IUP635-14,IUP615-14),((IUP633-14,(IUP621-14,IUP618-14)),IUP617-14)),NEONT108-1))),(((((BETN170-18,NEONU2091-),BETN171-18),(BETN151-18,BETN107-18)),((BETN062-18,BETN106-18),IUP290-14)),(BETN697-18,(NEONU2105-,NEONU2106-))))))))),(((((NEONT001-1,NEONU425-1),((NEONU427-1,(NEONU424-1,IUP424-14)),NEONU426-1)),NEONT355-1),NEONU428-1),((IUP555-14,IUP541-14),(IUP553-14,NEONU447-1))))),((BETN723-18,BETN847-18),((((BETN707-18,BETN699-18),((ISUP143-14,BETN702-18),(BETN698-18,BETN692-18))),BETN705-18),((IUP549-14,(IUP550-14,NEONU1398-)),(IUP547-14,(IUP548-14,ISUP004-14)))))))),(((IUP285-14,(BETN041-18,(((((IUP205-14,IUP181-14),((BETN043-18,((BETN145-18,(((IUP284-14,(IUP198-14,IUP170-14)),(IUP172-14,(((IUP173-14,IUP227-14),(IUP246-14,(NEONU2078-,(((IUP196-14,IUP212-14),(IUP274-14,(NEONU2076-,(IUP203-14,(NEONW078-1,IUP167-14))))),((((NEONT387-1,IUP215-14),IUP214-14),IUP178-14),IUP182-14))))),IUP177-14))),IUP171-14)),IUP113-14)),((IUP186-14,NEONT395-1),IUP174-14))),(NEONU1974-,NEONU2080-)),IUP229-14),BETN096-18))),(((((BETN133-18,(ISUP034-14,ISUP031-14)),ISUP029-14),ISUP032-14),((NEONU271-1,BETN644-18),(((BETN187-18,BETN144-18),(NEONU270-1,ISUP207-14)),BETN186-18))),BETN132-18)),(((NEONU269-1,((BETN899-18,BETN925-18),(BETN916-18,((BETN878-18,BETN687-18),(BETN912-18,BETN905-18))))),(((NEONU390-1,ISUP353-14),NEONU389-1),(NEONU388-1,((NEONU386-1,(((NEONU322-1,NEONU392-1),ISUP354-14),NEONU323-1)),(NEONU391-1,ISUP355-14))))),((((((ISUP148-14,((((ISUP189-14,(ISUP192-14,ISUP194-14)),(ISUP147-14,ISUP191-14)),BETN900-18),ISUP193-14)),((ISUP152-14,BETN938-18),BETN678-18)),BETN722-18),ISUP178-14),ISUP155-14),(((BETN695-18,NEONU2099-),ISUP105-14),(BETN712-18,BETN693-18)))))),((((((((BETN891-18,(BETN700-18,BETN877-18)),BETN876-18),(BETN721-18,BETN902-18)),BETN911-18),BETN688-18),BETN892-18),((((((((((NEONT364-1,NEONT371-1),NEONT342-1),BETN706-18),NEONT393-1),((NEONT357-1,BETN744-18),NEONT378-1)),NEONT385-1),(IUP1082-14,(BETN685-18,BETN661-18))),(NEONT424-1,BETN075-18)),(NEONT350-1,(NEONT416-1,BETN926-18))),BETN179-18)),((BETN123-18,BETN185-18),BETN124-18))),(NEONT155-1,(IUP584-14,NEONU200-1))))),(NEONU409-1,(NEONU408-1,(NEONT080-1,NEONU448-1)))),((((ISUP243-14,ISUP246-14),(((ISUP253-14,ISUP230-14),(NEONU199-1,NEONT074-1)),((ISUP233-14,ISUP220-14),((ISUP255-14,((((ISUP240-14,(ISUP248-14,(NEONT151-1,(ISUP249-14,(ISUP226-14,(ISUP234-14,(IUP556-14,(ISUP257-14,(ISUP236-14,(ISUP251-14,(ISUP221-14,(ISUP239-14,(ISUP232-14,(ISUP237-14,(ISUP231-14,(ISUP222-14,(ISUP247-14,(ISUP245-14,(ISUP219-14,(ISUP215-14,(IUP512-14,((ISUP228-14,(ISUP238-14,ISUP244-14)),(ISUP235-14,ISUP242-14))))))))))))))))))))))),((((((ISUP241-14,ISUP227-14),NEONU201-1),ISUP229-14),ISUP254-14),NEONU197-1),ISUP224-14)),ISUP216-14),ISUP218-14)),ISUP250-14)))),ISUP256-14),IUP560-14))),ISUP252-14),BETN1078-1)),BETN1062-1))),BETN1042-1);
((((((BETN1132-1,((BETN1100-1,(BETN1095-1,BETN1096-1)),BETN1093-1)),(BETN1043-1,BETN1092-1)),(BETN1133-1,(BETN1102-1,((BETN1064-1,(BETN1045-1,BETN1053-1)),(BETN1105-1,BETN1128-1))))),(BETN1097-1,(ISUP252-14,(BETN1078-1,((BETN1067-1,((((((ISUP233-14,ISUP220-14),((ISUP255-14,((((ISUP240-14,(ISUP248-14,(NEONT151-1,(ISUP249-14,(ISUP226-14,(ISUP234-14,(IUP556-14,(ISUP257-14,(ISUP236-14,(ISUP251-14,(ISUP221-14,(ISUP239-14,(ISUP232-14,(ISUP237-14,(ISUP231-14,(ISUP222-14,(ISUP247-14,(ISUP245-14,(ISUP219-14,(IUP512-14,((ISUP215-14,(ISUP228-14,(ISUP238-14,ISUP244-14))),(ISUP235-14,ISUP242-14)))))))))))))))))))))),((((NEONU201-1,ISUP229-14),((ISUP241-14,ISUP227-14),ISUP254-14)),NEONU197-1),ISUP224-14)),ISUP216-14),ISUP218-14)),ISUP250-14)),(ISUP253-14,ISUP230-14)),ISUP243-14),((IUP560-14,(NEONU199-1,NEONT074-1)),ISUP246-14)),ISUP256-14)),(((NEONT155-1,(IUP584-14,NEONU200-1)),((BETN658-18,(NEONU256-1,(NEONT093-1,((((NEONU254-1,NEONU1984-),(NEONU253-1,NEONU255-1)),(NEONT092-1,NEONT094-1)),(NEONT027-1,NEONT312-1))))),(((((((BETN705-18,((BETN723-18,BETN847-18),((ISUP143-14,BETN702-18),(BETN698-18,BETN692-18)))),((NEONU269-1,((BETN899-18,BETN925-18),(((BETN912-18,(BETN878-18,BETN687-18)),BETN905-18),BETN916-18))),((BETN721-18,(((BETN892-18,BETN700-18),BETN911-18),((BETN902-18,(BETN891-18,BETN877-18)),(BETN876-18,BETN688-18)))),((NEONT371-1,(((((((BETN075-18,((IUP1082-14,NEONT350-1),((NEONT416-1,BETN926-18),NEONT385-1))),BETN685-18),BETN661-18),NEONT424-1),((NEONT357-1,BETN744-18),NEONT378-1)),BETN706-18),(NEONT393-1,(NEONT364-1,NEONT342-1)))),BETN179-18)))),(((((((((ISUP152-14,BETN938-18),BETN678-18),BETN722-18),((ISUP148-14,(((ISUP189-14,(ISUP192-14,ISUP194-14)),(ISUP147-14,ISUP191-14)),BETN900-18)),ISUP193-14)),ISUP178-14),ISUP155-14),(((NEONU2099-,ISUP105-14),BETN695-18),(BETN712-18,BETN693-18))),(BETN782-18,IUP1097-14)),((ISUP355-14,(NEONU389-1,((((((((NEONU392-1,NEONU322-1),NEONU323-1),ISUP354-14),NEONU386-1),NEONU388-1),NEONU391-1),NEONU390-1),ISUP353-14))),(((((BETN703-18,((BETN851-18,BETN857-18),BETN944-18)),((BETN870-18,(BETN874-18,BETN860-18)),BETN875-18)),(BETN718-18,BETN869-18)),((IUP1027-14,((IUP1028-14,NEONU1465-),NEONU1459-)),(((IUP1030-14,IUP787-14),((((IUP1029-14,(NEONU1460-,IUP789-14)),(IUP1036-14,IUP1026-14)),IUP1037-14),(((((IUP788-14,(((NEONU1463-,NEONU1457-),NEONU1456-),IUP1039-14)),IUP1038-14),IUP790-14),((NEONU1461-,NEONU1464-),NEONU1462-)),IUP1035-14))),NEONU1458-))),(BETN826-18,(((BETN831-18,BETN825-18),((BETN737-18,BETN908-18),BETN832-18)),((BETN829-18,(BETN934-18,(BETN708-18,BETN898-18))),BETN871-18))))))),((((BETN762-18,((BETN735-18,((IUP1111-14,IUP1112-14),(NEONU1428-,NEONU1427-))),(NEONT322-1,(BETN906-18,(((NEONU2094-,BETN924-18),(BETN852-18,BETN915-18)),(((NEONU2093-,(BETN822-18,(BETN907-18,NEONU2095-))),BETN909-18),NEONU2092-)))))),(((IUP424-14,(NEONU425-1,((NEONT001-1,(NEONT355-1,NEONU428-1)),NEONU426-1))),NEONU424-1),NEONU427-1)),(((IUP541-14,NEONU447-1),IUP553-14),IUP555-14)),((((((NEONU420-1,((((((BETN730-18,(((NEONT185-1,(NEONT184-1,NEONT107-1)),IUP630-14),IUP644-14)),NEONT186-1),IUP634-14),IUP625-14),((IUP631-14,IUP645-14),(IUP619-14,((IUP632-14,BETN880-18),NEONT113-1)))),ISUP367-14)),(((IUP635-14,IUP615-14),(IUP633-14,(IUP621-14,(IUP617-14,IUP618-14)))),NEONT108-1)),(IUP629-14,(NEONT182-1,IUP653-14))),((((NEONT181-1,NEONT006-1),NEONT024-1),(((BETN794-18,(((IUP543-14,(ISUP365-14,(NEONT180-1,(NEONT179-1,IUP544-14)))),IUP542-14),((NEONU1357-,((((NEONU2112-,NEONU1354-),(NEONU1356-,NEONU1466-)),NEONU1343-),((((BETN800-18,BETN791-18),BETN799-18),(NEONU1355-,NEONU1468-)),(((NEONU1359-,NEONU1360-),NEONU1353-),BETN797-18)))),BETN798-18))),((IUP1089-14,(((((((BETN817-18,BETN811-18),NEONU1474-),NEONU1475-),((IUP1043-14,NEONU1471-),NEONU1342-)),NEONU1472-),((IUP1087-14,(((NEONU1358-,IUP1086-14),NEONU1467-),IUP1085-14)),BETN796-18)),NEONU1469-)),(NEONU1470-,NEONU1473-))),IUP1119-14)),(((((BETN170-18,BETN171-18),NEONU2091-),(BETN151-18,BETN107-18)),((BETN062-18,BETN106-18),IUP290-14)),(BETN697-18,(NEONU2105-,NEONU2106-))))),(((((((((((NEONU1341-,(BETN813-18,ISUP352-14)),(((IUP503-14,IUP501-14),(IUP496-14,((NEONT188-1,(NEONT187-1,((NEONT130-1,NEONT083-1),(IUP498-14,(IUP499-14,((IUP502-14,NEONT110-1),IUP497-14)))))),IUP500-14))),NEONU324-1)),(((BETN1085-1,(BETN1089-1,BETN1111-1)),(IUP403-14,(IUP404-14,IUP395-14))),(IUP665-14,((((IUP490-14,NEONU403-1),IUP485-14),IUP487-14),((((NEONT065-1,IUP488-14),NEONT072-1),NEONU405-1),(NEONT120-1,(NEONU404-1,(NEONU401-1,NEONU402-1)))))))),((IUP297-14,(NEONU247-1,NEONU248-1)),(((IUP434-14,((NEONU453-1,IUP511-14),NEONU452-1)),NEONU454-1),(IUP510-14,IUP513-14)))),(((((NEONT101-1,((NEONU430-1,NEONU429-1),NEONU431-1)),NEONT062-1),(BETN1115-1,BETN1104-1)),NEONT077-1),ISUP093-14)),(((BETN1114-1,(((((((((NEONU434-1,NEONT091-1),(((NEONU435-1,(((BETN1110-1,BETN1082-1),BETN1122-1),BETN1065-1)),(BETN1081-1,(NEONU436-1,IUP522-14))),(((NEONU433-1,IUP408-14),IUP413-14),IUP416-14))),(IUP417-14,((NEONU432-1,IUP418-14),NEONT137-1))),BETN1051-1),BETN1077-1),BETN1080-1),BETN1087-1),BETN1112-1),BETN1113-1)),BETN1052-1),((NEONU318-1,NEONU263-1),((((((ISUP209-14,NEONU261-1),NEONU259-1),NEONU258-1),(NEONU260-1,NEONU264-1)),(NEONU262-1,NEONU284-1)),NEONU285-1)))),((NEONU279-1,(NEONU268-1,NEONU267-1)),(((((IUP432-14,IUP546-14),((IUP428-14,((NEONT025-1,NEONT032-1),IUP433-14)),IUP431-14)),IUP427-14),(IUP426-14,(NEONT013-1,NEONT009-1))),(NEONT019-1,(((((NEONU246-1,(NEONT026-1,NEONU251-1)),((((IUP534-14,NEONU245-1),(NEONT192-1,IUP529-14)),ISUP205-14),(NEONT017-1,IUP532-14))),(NEONU456-1,NEONU250-1)),((IUP531-14,NEONU281-1),(NEONT150-1,(NEONT014-1,IUP533-14)))),(NEONU249-1,NEONU252-1)))))),((BETN657-18,(BETN611-18,(BETN606-18,BETN608-18))),(((BETN859-18,NEONT413-1),((NEONT008-1,NEONU1990-),(NEONU1991-,(NEONU1989-,NEONT321-1)))),((NEONU265-1,NEONU320-1),(NEONU257-1,((NEONU319-1,NEONU321-1),NEONU282-1)))))),(ISUP213-14,(ISUP210-14,ISUP214-14))),((IUP791-14,((((((NEONT031-1,NEONT336-1),NEONT191-1),(NEONT029-1,NEONT010-1)),ISUP204-14),NEONT190-1),IUP524-14)),((((NEONU398-1,(NEONU397-1,NEONT189-1)),((NEONU399-1,NEONU400-1),IUP525-14)),NEONT119-1),(BETN729-18,(BETN727-18,(BETN724-18,BETN728-18)))))),ISUP037-14)),(((BETN774-18,((BETN749-18,(IUP793-14,IUP794-14)),(((BETN784-18,((IUP792-14,NEONU1364-),BETN802-18)),BETN755-18),BETN776-18))),(((NEONU1422-,NEONU1382-),((NEONU1424-,NEONU1392-),NEONU1399-)),((NEONU1345-,((((((IUP1092-14,NEONU1386-),IUP1072-14),((NEONU1348-,NEONU1346-),(IUP796-14,((BETN771-18,NEONU1384-),(IUP1073-14,IUP797-14))))),((((((NEONU1367-,(NEONU1351-,((IUP1078-14,IUP1096-14),(NEONU1416-,NEONU1352-)))),NEONU1347-),IUP1079-14),NEONU1350-),IUP1090-14),NEONU1349-)),(((NEONU1421-,NEONU1385-),(IUP1095-14,NEONU1383-)),NEONU1344-)),(IUP795-14,IUP1069-14))),(((NEONU1402-,(NEONU1391-,NEONU1423-)),((NEONU1403-,(NEONU1404-,NEONU1400-)),((NEONU1425-,NEONU1405-),NEONU1406-))),NEONU1401-)))),((((BETN750-18,(NEONU1397-,(BETN812-18,BETN756-18))),BETN801-18),(ISUP097-14,(((IUP437-14,((NEONU422-1,IUP455-14),IUP451-14)),(IUP523-14,IUP443-14)),NEONU421-1))),((ISUP098-14,ISUP099-14),(((IUP578-14,ISUP286-14),(NEONT140-1,((((NEONU2107-,IUP573-14),NEONU2109-),(IUP574-14,NEONU2108-)),(NEONU444-1,NEONU443-1)))),NEONU442-1))))))),((((((((IUP463-14,(((IUP456-14,(IUP459-14,NEONT310-1)),IUP464-14),(NEONT005-1,(((IUP457-14,NEONU406-1),NEONT004-1),(NEONT138-1,(NEONT011-1,(NEONT028-1,(NEONU407-1,(NEONT018-1,IUP462-14))))))))),NEONT311-1),NEONT139-1),(((((ISUP442-14,(ISUP432-14,(ISUP435-14,((ISUP438-14,ISUP436-14),(ISUP440-14,ISUP441-14))))),ISUP434-14),ISUP437-14),(ISUP431-14,(ISUP430-14,ISUP439-14))),((NEONT125-1,((NEONT055-1,NEONT048-1),NEONT046-1)),NEONT085-1))),(((BETN649-18,BETN651-18),(BETN656-18,BETN659-18)),(BETN648-18,BETN650-18))),((NEONU419-1,NEONT095-1),((((BETN002-18,BETN066-18),(IUP300-14,BETN003-18)),(BETN001-18,BETN004-18)),(NEONU1365-,(BETN937-18,BETN939-18))))),(((((IUP295-14,(((((NEONT042-1,NEONT198-1),(NEONU192-1,((NEONT197-1,NEONT043-1),NEONT044-1))),NEONT038-1),((((IUP293-14,NEONT363-1),IUP142-14),NEONT199-1),((((NEONU2074-,BETN113-18),(BETN051-18,(NEONT370-1,IUP325-14))),BETN118-18),IUP294-14))),((NEONT145-1,(NEONT147-1,((NEONT146-1,(NEONT200-1,NEONT090-1)),((NEONT131-1,NEONU416-1),NEONU415-1)))),(((NEONU193-1,(((ISUP044-14,(BETN653-18,NEONT127-1)),(BETN619-18,BETN572-18)),(NEONT196-1,(NEONT059-1,(NEONT082-1,((NEONT041-1,NEONT058-1),NEONT124-1)))))),(BETN596-18,(BETN587-18,BETN626-18))),((NEONT377-1,(IUP288-14,(BETN122-18,((IUP286-14,BETN052-18),NEONT392-1)))),((NEONT384-1,BETN076-18),ISUP283-14)))))),((((((((ISUP280-14,(ISUP261-14,ISUP282-14)),ISUP270-14),((NEONT143-1,(((((ISUP278-14,ISUP281-14),ISUP263-14),ISUP276-14),(ISUP279-14,((ISUP265-14,ISUP275-14),(((ISUP264-14,NEONT144-1),(ISUP260-14,NEONT142-1)),ISUP223-14)))),(ISUP266-14,(ISUP271-14,ISUP272-14)))),((((NEONT123-1,NEONT149-1),ISUP268-14),NEONU417-1),ISUP277-14))),((ISUP259-14,NEONT148-1),NEONT154-1)),(ISUP269-14,NEONU418-1)),ISUP273-14),ISUP258-14),(ISUP017-14,((((((BETN1074-1,BETN1134-1),(((BETN1041-1,BETN1130-1),BETN1125-1),BETN1071-1)),BETN1108-1),(BETN1066-1,(BETN1050-1,BETN1117-1))),BETN1118-1),(BETN1072-1,((((BETN1075-1,((BETN1079-1,BETN1070-1),(BETN1120-1,BETN1129-1))),BETN1057-1),(BETN1127-1,BETN1059-1)),BETN1109-1)))))),((ISUP475-14,ISUP443-14),((((GU013631.1,KM533240.1),HQ582180.1),(KJ592531.1,KM531702.1)),((((ISUP012-14,ISUP022-14),ISUP024-14),(((((NEONU195-1,(NEONT397-1,(NEONT389-1,(NEONT381-1,NEONU194-1)))),NEONT374-1),NEONU196-1),((((ISUP001-14,ISUP002-14),(((ISUP005-14,((ISUP014-14,(ISUP007-14,(ISUP011-14,(ISUP008-14,(ISUP015-14,ISUP023-14))))),((ISUP010-14,(ISUP020-14,ISUP009-14)),((ISUP019-14,ISUP021-14),ISUP018-14)))),ISUP006-14),ISUP016-14)),ISUP003-14),ISUP013-14)),NEONT367-1)),BETN169-18)))),((((((NEONU1395-,NEONU1388-),((((IUP1066-14,(IUP1101-14,((NEONU1390-,NEONU1426-),IUP1071-14))),(IUP1098-14,IUP1077-14)),((NEONU1389-,IUP1080-14),IUP1102-14)),(IUP786-14,((IUP1100-14,(IUP785-14,IUP783-14)),IUP784-14)))),(BETN890-18,(BETN936-18,NEONU2130-))),(((BETN886-18,BETN885-18),(NEONU1393-,NEONU1394-)),((NEONU2129-,(ISUP137-14,ISUP139-14)),(((((NEONU2128-,ISUP136-14),NEONU2125-),(BETN935-18,((ISUP141-14,ISUP140-14),(BETN844-18,(ISUP135-14,(NEONU2131-,(NEONU2127-,NEONU2126-))))))),(BETN696-18,(BETN830-18,BETN845-18))),(ISUP026-14,ISUP027-14))))),((NEONT003-1,NEONT172-1),(((((((IUP1058-14,((IUP1061-14,IUP1057-14),IUP1060-14)),(BETN828-18,(IUP781-14,BETN836-18))),(NEONU1362-,(NEONU1363-,((BETN792-18,BETN793-18),(BETN789-18,BETN777-18))))),(NEONU1415-,NEONU1414-)),(((IUP663-14,((NEONT079-1,IUP664-14),IUP661-14)),IUP662-14),((NEONU1396-,NEONU1387-),(NEONT174-1,IUP799-14)))),(((((((BETN098-18,IUP024-14),((((IUP021-14,IUP015-14),BETN008-18),(BETN049-18,((((BETN006-18,BETN099-18),((BETN149-18,(BETN009-18,(IUP006-14,BETN101-18))),BETN100-18)),(IUP020-14,(IUP011-14,(NEONT407-1,((NEONT399-1,(NEONT383-1,(IUP007-14,(IUP012-14,IUP016-14)))),((NEONT391-1,IUP010-14),IUP025-14)))))),BETN007-18))),(((((IUP013-14,IUP022-14),(IUP019-14,IUP018-14)),BETN005-18),(IUP009-14,IUP017-14)),IUP008-14))),((((((((BETN150-18,((BETN013-18,IUP063-14),IUP057-14)),IUP048-14),(((BETN017-18,IUP045-14),(((IUP041-14,IUP029-14),IUP005-14),IUP023-14)),IUP037-14)),((((IUP061-14,IUP032-14),IUP043-14),(IUP035-14,(IUP065-14,(((IUP062-14,(IUP050-14,IUP055-14)),(IUP034-14,NEONT376-1)),IUP014-14)))),IUP054-14)),(IUP066-14,(((IUP049-14,((BETN103-18,(((IUP064-14,IUP067-14),BETN015-18),NEONT369-1)),(IUP052-14,IUP046-14))),(IUP028-14,NEONU2082-)),IUP038-14))),(((IUP042-14,(IUP030-14,(IUP031-14,IUP033-14))),((BETN102-18,((IUP047-14,((IUP059-14,IUP056-14),IUP068-14)),(IUP053-14,IUP044-14))),IUP036-14)),IUP027-14)),IUP026-14),(((IUP039-14,IUP040-14),(IUP051-14,IUP058-14)),IUP060-14))),(BETN663-18,BETN190-18)),(BETN672-18,(((((BETN733-18,(((BETN781-18,NEONU2120-),(BETN742-18,((NEONU2124-,NEONU2121-),NEONU2122-))),NEONU2123-)),((((NEONU445-1,(NEONU215-1,((((NEONU222-1,(NEONU220-1,(NEONU223-1,NEONU219-1))),NEONU224-1),NEONU216-1),(((NEONU221-1,NEONU218-1),NEONU217-1),NEONU214-1)))),(((NEONU393-1,BETN773-18),(NEONT097-1,NEONT112-1)),((NEONT103-1,(((BETN779-18,IUP611-14),NEONU394-1),((IUP613-14,(NEONT098-1,(NEONU396-1,((ISUP363-14,NEONT105-1),IUP605-14)))),((NEONU1413-,NEONT115-1),(IUP606-14,NEONU395-1))))),IUP607-14))),((BETN920-18,BETN918-18),(BETN921-18,BETN922-18))),(ISUP362-14,ISUP364-14))),BETN629-18),(((NEONT408-1,(ISUP104-14,((BETN163-18,BETN161-18),((((BETN089-18,(BETN087-18,NEONU2075-)),IUP829-14),BETN086-18),IUP830-14)))),((NEONU204-1,NEONT173-1),(BETN654-18,(NEONU203-1,NEONU202-1)))),ISUP038-14)),((IUP465-14,(BETN1086-1,ISUP101-14)),((((NEONT386-1,((NEONW079-1,NEONW002-1),NEONW001-1)),NEONT394-1),((NEONW009-1,((NEONW005-1,(NEONW006-1,(NEONT402-1,(NEONW083-1,NEONW010-1)))),NEONW080-1)),(NEONW004-1,(NEONW003-1,(NEONW008-1,NEONW007-1))))),((((((IUP166-14,(IUP163-14,(IUP165-14,((BETN069-18,(IUP162-14,BETN068-18)),BETN154-18)))),IUP164-14),(BETN153-18,BETN067-18)),ISUP074-14),((BETN071-18,(((IUP003-14,BETN070-18),BETN155-18),(((BETN156-18,BETN072-18),IUP004-14),IUP001-14))),(IUP002-14,BETN074-18))),(((((ISUP423-14,ISUP418-14),(ISUP420-14,((ISUP421-14,ISUP419-14),((BETN595-18,BETN581-18),ISUP422-14)))),((((ISUP395-14,(ISUP387-14,ISUP380-14)),(((ISUP388-14,(ISUP393-14,((((ISUP405-14,ISUP373-14),(ISUP369-14,((((((((((ISUP386-14,ISUP412-14),ISUP413-14),((((ISUP397-14,ISUP396-14),ISUP404-14),ISUP409-14),ISUP401-14)),ISUP394-14),(ISUP378-14,ISUP385-14)),(ISUP377-14,ISUP381-14)),ISUP407-14),ISUP372-14),ISUP392-14),(ISUP398-14,(ISUP390-14,ISUP376-14))))),BETN567-18),ISUP384-14))),((((ISUP391-14,(ISUP389-14,(ISUP371-14,ISUP400-14))),ISUP370-14),(ISUP375-14,ISUP368-14)),(ISUP382-14,(ISUP399-14,ISUP383-14)))),((ISUP417-14,(ISUP403-14,ISUP416-14)),ISUP406-14))),(ISUP415-14,((ISUP411-14,ISUP410-14),(ISUP408-14,ISUP374-14)))),((BETN605-18,BETN582-18),(ISUP379-14,ISUP414-14)))),(NEONT084-1,((NEONT331-1,NEONT330-1),(((((NEONT040-1,NEONT039-1),NEONU232-1),NEONT087-1),((NEONT037-1,((BETN1054-1,(BETN1048-1,BETN1055-1)),((BETN1073-1,(BETN1047-1,BETN1060-1)),(BETN1061-1,BETN1056-1)))),((NEONU227-1,(((((NEONU226-1,NEONU230-1),NEONU229-1),NEONU231-1),(NEONU234-1,NEONU225-1)),(NEONU228-1,NEONU233-1))),NEONT329-1))),NEONT332-1)))),(((BETN665-18,BETN769-18),BETN770-18),(BETN594-18,BETN583-18))))))))),ISUP284-14),ISUP103-14)),(NEONU450-1,((BETN716-18,(((ISUP188-14,BETN943-18),(((BETN709-18,(BETN945-18,(BETN862-18,((BETN933-18,BETN720-18),(BETN710-18,BETN940-18))))),BETN872-18),BETN704-18)),(((((ISUP028-14,(BETN680-18,BETN681-18)),BETN810-18),((((BETN677-18,BETN683-18),BETN815-18),BETN676-18),BETN682-18)),BETN941-18),(BETN839-18,BETN717-18)))),(((((((((BETN159-18,((BETN160-18,IUP283-14),BETN083-18)),IUP281-14),BETN082-18),IUP190-14),BETN081-18),IUP282-14),(((BETN766-18,BETN767-18),BETN803-18),(BETN804-18,BETN751-18))),(((((ISUP121-14,(((ISUP130-14,ISUP125-14),ISUP131-14),ISUP128-14)),(ISUP122-14,((ISUP133-14,ISUP127-14),((ISUP129-14,((ISUP134-14,ISUP126-14),ISUP124-14)),ISUP123-14)))),(BETN849-18,(BETN848-18,((BETN841-18,BETN855-18),BETN842-18)))),((BETN746-18,(BETN745-18,BETN758-18)),((NEONU1339-,NEONU1340-),(BETN743-18,BETN757-18)))),(BETN764-18,((BETN747-18,(BETN765-18,BETN739-18)),BETN787-18)))),((NEONU1412-,NEONU2096-),BETN763-18))))))),((((((BETN060-18,BETN063-18),(((((IUP316-14,(IUP310-14,((IUP336-14,(IUP127-14,IUP135-14)),IUP344-14))),IUP326-14),NEONW035-1),((BETN046-18,(IUP102-14,(((((IUP133-14,IUP107-14),((((IUP339-14,IUP365-14),(NEONW036-1,(IUP378-14,(IUP356-14,IUP342-14)))),((IUP119-14,IUP349-14),IUP353-14)),(NEONW089-1,(IUP375-14,(IUP352-14,(IUP109-14,(NEONT359-1,IUP320-14))))))),IUP312-14),(((IUP346-14,IUP084-14),IUP099-14),IUP123-14)),IUP301-14))),IUP075-14)),NEONW086-1)),(((IUP362-14,(((((((((((((((((((IUP098-14,IUP141-14),IUP096-14),IUP358-14),IUP338-14),NEONW016-1),NEONW090-1),NEONW011-1),NEONW019-1),IUP348-14),NEONW097-1),IUP373-14),IUP366-14),(NEONW085-1,NEONW014-1)),((IUP122-14,((((IUP324-14,IUP304-14),IUP337-14),IUP309-14),(IUP108-14,IUP085-14))),NEONW095-1)),((((IUP131-14,IUP139-14),(IUP078-14,(IUP088-14,(IUP111-14,IUP115-14)))),((((NEONW017-1,IUP116-14),((IUP306-14,IUP345-14),IUP110-14)),IUP117-14),(IUP367-14,IUP080-14))),(((((IUP093-14,((IUP092-14,IUP359-14),IUP125-14)),IUP094-14),(((IUP083-14,((((((((IUP314-14,IUP311-14),IUP340-14),(IUP130-14,(IUP347-14,(IUP361-14,(IUP140-14,(((((NEONW100-1,IUP307-14),IUP368-14),IUP329-14),IUP331-14),IUP302-14)))))),(NEONW105-1,IUP136-14)),IUP132-14),((((((((IUP357-14,NEONW098-1),IUP100-14),IUP380-14),IUP138-14),IUP317-14),IUP379-14),((((IUP341-14,IUP354-14),NEONW018-1),IUP355-14),IUP313-14)),NEONW096-1)),IUP128-14),(IUP090-14,IUP134-14))),(IUP112-14,IUP106-14)),((IUP070-14,(IUP089-14,(IUP091-14,IUP124-14))),IUP126-14))),IUP129-14),(IUP369-14,((IUP322-14,IUP071-14),IUP079-14))))),IUP120-14),((((((((IUP081-14,NEONW087-1),(IUP350-14,IUP180-14)),((IUP323-14,NEONW091-1),(((IUP077-14,IUP095-14),((((IUP073-14,IUP072-14),((IUP086-14,IUP305-14),IUP364-14)),IUP303-14),IUP069-14)),((((IUP076-14,IUP087-14),(IUP371-14,IUP143-14)),(IUP377-14,((IUP105-14,(((((IUP372-14,IUP335-14),IUP292-14),((((((((IUP332-14,NEONW020-1),NEONW012-1),IUP330-14),IUP137-14),IUP334-14),IUP319-14),(IUP121-14,(IUP318-14,(IUP351-14,(NEONW099-1,NEONW015-1))))),IUP114-14)),IUP363-14),IUP308-14)),NEONW084-1))),IUP104-14)))),(((BETN059-18,IUP360-14),IUP370-14),IUP074-14)),IUP315-14),IUP101-14),(IUP103-14,IUP376-14)),(((((NEONW101-1,IUP321-14),IUP118-14),(NEONW013-1,IUP333-14)),(IUP343-14,IUP327-14)),IUP328-14))),IUP082-14),IUP097-14)),IUP374-14),IUP179-14)),(((((ISUP040-14,((((BETN645-18,(BETN655-18,BETN652-18)),BETN642-18),ISUP042-14),ISUP036-14)),((ISUP035-14,(ISUP039-14,ISUP045-14)),ISUP043-14)),ISUP033-14),(NEONT049-1,((((BETN172-18,NEONU278-1),NEONU280-1),((NEONU283-1,NEONT050-1),NEONU272-1)),(BETN174-18,(BETN173-18,(BETN177-18,BETN176-18)))))),(NEONT126-1,NEONU191-1))),(NEONT400-1,(NEONU1995-,NEONU1996-))),(((((ISUP172-14,(ISUP149-14,((((BETN726-18,ISUP165-14),ISUP145-14),((ISUP162-14,((((BETN714-18,BETN719-18),((ISUP168-14,ISUP159-14),(ISUP177-14,BETN725-18))),ISUP176-14),(ISUP184-14,((ISUP180-14,(ISUP186-14,(ISUP183-14,(ISUP185-14,ISUP181-14)))),ISUP179-14)))),ISUP182-14)),(((ISUP175-14,ISUP173-14),ISUP161-14),ISUP153-14)))),ISUP160-14),(ISUP167-14,(ISUP154-14,ISUP164-14))),ISUP150-14),(ISUP170-14,((ISUP158-14,(ISUP157-14,ISUP166-14)),ISUP156-14)))))),((((IUP549-14,ISUP004-14),IUP547-14),IUP548-14),(IUP550-14,NEONU1398-)))),((((BETN181-18,(IUP296-14,IUP291-14)),(BETN158-18,BETN157-18)),(((((NEONW031-1,(NEONW029-1,((NEONW021-1,(((NEONW022-1,NEONW033-1),(NEONW106-1,NEONT401-1)),((((NEONW027-1,(NEONT343-1,NEONT425-1)),NEONW024-1),(NEONW032-1,(NEONW023-1,NEONW026-1))),NEONT409-1))),NEONW028-1))),NEONW034-1),ISUP142-14),(BETN913-18,(BETN903-18,BETN942-18))),((((((ISUP472-14,(ISUP471-14,BETN571-18)),(ISUP474-14,ISUP473-14)),(ISUP452-14,((ISUP468-14,ISUP470-14),(ISUP469-14,BETN641-18)))),(((BETN577-18,(((BETN580-18,(BETN632-18,BETN631-18)),(BETN635-18,BETN639-18)),BETN640-18)),BETN574-18),BETN569-18)),ISUP030-14),(NEONU212-1,((NEONU1997-,(((NEONU2000-,NEONU1999-),NEONU2002-),(NEONU1998-,NEONU210-1))),(((NEONU209-1,NEONU211-1),(NEONU207-1,NEONU208-1)),(NEONU205-1,NEONU206-1))))))),(((NEONT194-1,(NEONT111-1,(NEONT193-1,NEONT195-1))),((((BETN109-18,(BETN065-18,((BETN064-18,IUP289-14),(IUP298-14,NEONT346-1)))),(((NEONT360-1,(NEONT388-1,(NEONT353-1,NEONT373-1))),((NEONT338-1,IUP287-14),(NEONT380-1,(IUP824-14,BETN110-18)))),(BETN057-18,BETN061-18))),BETN111-18),((NEONT345-1,(((NEONT337-1,NEONT417-1),NEONT352-1),NEONT412-1)),NEONT419-1))),BETN634-18)))),(((ISUP095-14,(ISUP094-14,ISUP096-14)),(((((NEONU1371-,(((NEONU1370-,(NEONU1476-,NEONU1373-)),NEONU1418-),NEONU1368-)),((((NEONU1366-,NEONU1369-),NEONU1372-),(NEONU1374-,(NEONU1419-,NEONU1375-))),BETN785-18)),NEONU1376-),BETN882-18),(((NEONU1379-,(NEONU1380-,NEONU1381-)),NEONU1377-),(NEONU1378-,NEONU1420-)))),(((((((((((NEONU1338-,NEONU1337-),NEONU1336-),NEONU1335-),NEONU1331-),NEONU1333-),(NEONU1332-,NEONU1334-)),(NEONU1436-,(NEONU1435-,NEONU1434-))),((((ISUP100-14,ISUP102-14),((BETN759-18,(BETN788-18,BETN775-18)),(((((BETN760-18,BETN808-18),BETN814-18),(BETN761-18,BETN809-18)),(BETN807-18,BETN816-18)),(((((((((NEONU414-1,NEONT325-1),IUP475-14),(IUP484-14,IUP758-14)),IUP751-14),NEONT015-1),NEONT069-1),(IUP754-14,(IUP476-14,((IUP478-14,NEONU410-1),((ISUP304-14,ISUP350-14),(((NEONT326-1,NEONU411-1),((((IUP479-14,(NEONT067-1,NEONT327-1)),NEONT176-1),NEONT071-1),((NEONT324-1,IUP752-14),(NEONT068-1,(IUP753-14,NEONU413-1))))),(ISUP351-14,(((((NEONT114-1,NEONT016-1),(IUP759-14,NEONT177-1)),NEONT178-1),(NEONT175-1,NEONT323-1)),(NEONT066-1,NEONU412-1))))))))),(ISUP349-14,(IUP480-14,ISUP071-14))),((IUP807-14,(IUP806-14,(IUP1118-14,IUP1124-14))),IUP1122-14))))),(ISUP295-14,((((((ISUP073-14,((((ISUP058-14,(ISUP066-14,(ISUP072-14,ISUP067-14))),ISUP063-14),((ISUP313-14,ISUP060-14),(((ISUP061-14,(ISUP328-14,((ISUP323-14,(ISUP294-14,(ISUP290-14,((ISUP292-14,ISUP299-14),(ISUP289-14,ISUP344-14))))),(ISUP347-14,ISUP334-14)))),((((((ISUP297-14,ISUP327-14),(ISUP293-14,(((ISUP296-14,ISUP348-14),(((ISUP301-14,ISUP319-14),ISUP316-14),ISUP288-14)),(((((ISUP325-14,ISUP332-14),((((ISUP339-14,ISUP335-14),ISUP320-14),(ISUP330-14,ISUP337-14)),ISUP306-14)),(ISUP314-14,ISUP308-14)),ISUP303-14),ISUP333-14)))),(ISUP317-14,ISUP324-14)),(ISUP311-14,ISUP331-14)),(ISUP291-14,ISUP305-14)),ISUP309-14)),ISUP064-14))),(ISUP065-14,ISUP057-14))),(ISUP062-14,(((((ISUP321-14,ISUP346-14),(ISUP336-14,ISUP300-14)),ISUP343-14),(ISUP307-14,ISUP310-14)),ISUP315-14))),ISUP059-14),ISUP068-14),ISUP312-14),(ISUP318-14,(((ISUP340-14,ISUP302-14),ISUP322-14),(ISUP326-14,((ISUP329-14,ISUP338-14),((ISUP341-14,ISUP345-14),ISUP298-14)))))))),((((NEONU1443-,NEONU1438-),(NEONU1411-,((NEONU1410-,(IUP811-14,IUP815-14)),IUP816-14))),((((((((NEONU1445-,IUP1106-14),(IUP1107-14,NEONU1444-)),NEONU1437-),(NEONU1439-,IUP813-14)),(IUP1109-14,(IUP821-14,NEONU1440-))),IUP823-14),((IUP814-14,IUP1110-14),(((IUP819-14,((NEONU1442-,NEONU1446-),((IUP817-14,NEONU1441-),IUP812-14))),(IUP822-14,IUP818-14)),IUP820-14))),((((((IUP1148-14,IUP1130-14),IUP1134-14),IUP1143-14),IUP1142-14),(NEONU1449-,NEONU1453-)),((NEONU1417-,(NEONU1454-,NEONU1447-)),(((NEONU1448-,(((IUP1145-14,IUP780-14),((((IUP1140-14,IUP777-14),IUP1146-14),IUP1133-14),(NEONU1450-,(NEONU1451-,IUP1144-14)))),IUP1147-14)),((IUP778-14,(((((IUP1135-14,IUP1081-14),(IUP1138-14,NEONU1452-)),IUP1149-14),IUP779-14),IUP1136-14)),((IUP776-14,IUP1131-14),(IUP1132-14,IUP1137-14)))),(IUP1141-14,NEONU1455-)))))),((((IUP1083-14,NEONU1432-),(NEONU1430-,NEONU1429-)),(((NEONU1431-,NEONU1433-),IUP809-14),IUP1121-14)),((IUP810-14,IUP808-14),(IUP805-14,IUP782-14)))))),(NEONT348-1,BETN053-18)),(((BETN1063-1,BETN1068-1),NEONU213-1),(BETN819-18,(BETN879-18,BETN833-18)))),ISUP025-14))),(((((BETN707-18,BETN699-18),((BETN027-18,(BETN029-18,(BETN039-18,(((IUP188-14,IUP216-14),BETN026-18),(BETN040-18,BETN095-18))))),BETN093-18)),(((BETN145-18,(BETN041-18,(IUP285-14,(BETN096-18,((IUP205-14,((((NEONU1974-,NEONU2080-),BETN043-18),((((IUP284-14,(IUP198-14,IUP170-14)),(IUP172-14,(((IUP173-14,IUP227-14),(IUP246-14,(NEONU2078-,(((IUP196-14,IUP212-14),(IUP274-14,(NEONU2076-,(IUP203-14,(NEONW078-1,IUP167-14))))),((((NEONT387-1,IUP215-14),IUP214-14),IUP178-14),IUP182-14))))),IUP177-14))),IUP171-14),IUP113-14)),((IUP186-14,NEONT395-1),IUP174-14))),IUP229-14))))),IUP181-14),((BETN133-18,BETN132-18),(((NEONU271-1,BETN644-18),ISUP032-14),((((BETN187-18,(NEONU270-1,ISUP207-14)),BETN186-18),BETN144-18),((ISUP034-14,ISUP031-14),ISUP029-14)))))),(((((NEONU2001-,ISUP455-14),(((((((NEONU277-1,NEONU274-1),NEONU275-1),NEONU276-1),NEONU273-1),((((NEONT305-1,NEONT053-1),((NEONT088-1,NEONT057-1),NEONT051-1)),((NEONT056-1,((NEONT089-1,NEONT304-1),NEONT054-1)),NEONT303-1)),NEONT061-1)),(((((NEONU242-1,((NEONU240-1,NEONU241-1),NEONU237-1)),NEONU239-1),NEONU236-1),NEONU244-1),((NEONU238-1,NEONU243-1),NEONU235-1))),((BETN664-18,(NEONU2114-,(NEONU2115-,NEONU2117-))),(ISUP106-14,(((((BETN823-18,(BETN888-18,(BETN889-18,BETN895-18))),BETN820-18),(BETN901-18,BETN887-18)),BETN910-18),(BETN818-18,BETN824-18)))))),((IUP242-14,((IUP187-14,IUP269-14),IUP193-14)),(IUP228-14,(NEONW093-1,((((NEONW045-1,NEONW042-1),(((NEONW049-1,IUP252-14),((((((((((((((((((((((((((((IUP195-14,IUP211-14),IUP270-14),IUP176-14),NEONW044-1),IUP259-14),IUP218-14),IUP268-14),((IUP272-14,IUP250-14),(IUP248-14,(IUP192-14,IUP200-14)))),IUP184-14),NEONW048-1),IUP208-14),IUP217-14),IUP175-14),IUP241-14),NEONW039-1),IUP237-14),IUP280-14),NEONW046-1),NEONW040-1),IUP243-14),IUP257-14),IUP202-14),IUP267-14),IUP277-14),IUP197-14),NEONW037-1),IUP233-14),((((((((BETN127-18,BETN091-18),(((BETN146-18,(IUP161-14,(IUP256-14,(BETN126-18,(BETN128-18,(IUP149-14,(IUP247-14,(BETN090-18,IUP220-14)))))))),(((IUP249-14,IUP244-14),BETN023-18),BETN037-18)),BETN131-18)),IUP191-14),(BETN130-18,IUP239-14)),BETN129-18),BETN147-18),(IUP266-14,NEONW053-1)),NEONW043-1))),(IUP204-14,((((BETN020-18,(((NEONW041-1,((IUP254-14,IUP262-14),(((((IUP231-14,IUP189-14),IUP261-14),NEONW051-1),((IUP185-14,BETN021-18),(((IUP260-14,IUP236-14),IUP199-14),IUP213-14))),IUP245-14))),IUP230-14),BETN022-18)),(IUP210-14,(IUP219-14,((IUP226-14,IUP221-14),((((((((IUP222-14,IUP209-14),IUP264-14),NEONW054-1),NEONW052-1),IUP271-14),IUP279-14),IUP273-14),IUP235-14))))),IUP169-14),(NEONW038-1,((IUP263-14,(IUP275-14,IUP194-14)),((((IUP276-14,(IUP207-14,IUP168-14)),(IUP265-14,(IUP206-14,(IUP223-14,((NEONW047-1,IUP278-14),(IUP255-14,(IUP240-14,(IUP224-14,(IUP234-14,(IUP232-14,(IUP238-14,IUP258-14))))))))))),IUP225-14),BETN025-18))))))),IUP253-14),IUP251-14))))),((((((BETN566-18,(((((ISUP051-14,ISUP052-14),((BETN585-18,BETN624-18),BETN584-18)),(BETN630-18,BETN602-18)),ISUP053-14),(((BETN588-18,(BETN660-18,BETN638-18)),((BETN620-18,((BETN625-18,BETN617-18),BETN592-18)),BETN600-18)),BETN593-18))),((((((NEONT308-1,NEONT086-1),(NEONT129-1,NEONT045-1)),NEONT128-1),(NEONT306-1,NEONT307-1)),NEONT309-1),(NEONT036-1,(NEONT047-1,NEONT052-1)))),ISUP456-14),(((ISUP426-14,ISUP457-14),(((((ISUP458-14,(BETN613-18,BETN618-18)),(((((((ISUP428-14,(ISUP447-14,(ISUP444-14,(ISUP429-14,ISUP451-14)))),ISUP424-14),ISUP427-14),ISUP454-14),ISUP460-14),(ISUP450-14,ISUP445-14)),((BETN591-18,BETN601-18),(((BETN614-18,BETN598-18),(BETN616-18,BETN615-18)),(BETN604-18,BETN599-18))))),((ISUP446-14,BETN603-18),((ISUP462-14,((ISUP448-14,ISUP433-14),ISUP425-14)),ISUP461-14))),ISUP453-14),ISUP459-14)),ISUP449-14)),((((ISUP464-14,ISUP463-14),BETN621-18),(ISUP465-14,ISUP467-14)),((ISUP466-14,((((((BETN647-18,(BETN568-18,(BETN636-18,BETN646-18))),BETN609-18),(BETN597-18,BETN579-18)),BETN623-18),(ISUP046-14,ISUP049-14)),(BETN612-18,ISUP050-14))),((((ISUP055-14,ISUP047-14),ISUP048-14),((BETN607-18,BETN570-18),((BETN575-18,(BETN627-18,(BETN578-18,(BETN576-18,(ISUP056-14,BETN622-18))))),BETN573-18))),(BETN589-18,(BETN610-18,ISUP054-14)))))),(((ISUP287-14,(((NEONT033-1,IUP467-14),(NEONT300-1,((NEONT302-1,NEONT298-1),NEONT023-1))),(((NEONT035-1,IUP472-14),((IUP468-14,NEONT030-1),NEONT012-1)),(NEONT299-1,IUP545-14)))),(((((((((NEONU1983-,((NEONU1981-,NEONU1985-),NEONU2102-)),(NEONU1987-,(NEONT344-1,NEONU1977-))),NEONU1982-),((NEONU2084-,NEONT297-1),NEONU2081-)),((NEONT372-1,(NEONT379-1,BETN092-18)),(((NEONU1979-,NEONT351-1),NEONT117-1),NEONT116-1))),((NEONU1973-,NEONU1986-),((NEONU1988-,NEONU1976-),NEONT358-1))),NEONU1975-),((NEONU2100-,NEONU2097-),((NEONU2101-,NEONU2098-),NEONT365-1))),(NEONU1978-,NEONU1980-))),BETN883-18))),((((((((((IUP655-14,IUP656-14),(NEONT007-1,NEONT034-1)),(IUP657-14,(NEONT022-1,(NEONT021-1,NEONT020-1)))),IUP659-14),(((NEONU2111-,BETN669-18),(BETN734-18,BETN671-18)),(((BETN740-18,BETN732-18),((NEONU2118-,NEONU2119-),((BETN701-18,(BETN686-18,BETN690-18)),BETN711-18))),NEONU2110-))),(((ISUP366-14,(((NEONT296-1,NEONU449-1),((((((NEONU383-1,NEONU382-1),NEONU381-1),NEONT295-1),NEONU455-1),(NEONT133-1,NEONT141-1)),NEONT121-1)),(NEONT118-1,(NEONU384-1,NEONU385-1)))),((NEONU2090-,NEONU2088-),(((ISUP110-14,((ISUP116-14,ISUP117-14),BETN748-18)),ISUP113-14),(ISUP115-14,ISUP114-14)))),(BETN856-18,(IUP299-14,((BETN867-18,(BETN838-18,(BETN863-18,BETN864-18))),BETN853-18))))),BETN850-18),((((NEONU2089-,NEONU2086-),NEONU2087-),NEONU2085-),(((IUP1053-14,((((IUP804-14,IUP803-14),(IUP800-14,IUP798-14)),((((IUP1051-14,IUP1052-14),IUP802-14),NEONU1409-),(((NEONU1408-,IUP1048-14),NEONU1407-),((IUP1056-14,IUP1054-14),IUP801-14)))),IUP1047-14)),(IUP1055-14,IUP1049-14)),IUP1046-14))),(((((BETN679-18,BETN731-18),(BETN741-18,BETN738-18)),((NEONU2113-,NEONU2116-),BETN753-18)),BETN754-18),((((BETN137-18,((BETN140-18,(ISUP079-14,ISUP088-14)),BETN143-18)),BETN139-18),(ISUP083-14,(ISUP087-14,(BETN142-18,(ISUP089-14,(ISUP086-14,BETN141-18)))))),(((((BETN123-18,BETN185-18),BETN124-18),(((BETN166-18,(BETN164-18,BETN165-18)),(BETN094-18,NEONU2077-)),(BETN167-18,BETN168-18))),(((((ISUP076-14,(ISUP082-14,(ISUP085-14,ISUP091-14))),((ISUP078-14,(((ISUP081-14,ISUP080-14),ISUP092-14),(ISUP090-14,ISUP077-14))),(((NEONW072-1,NEONW076-1),NEONU2083-),IUP158-14))),((((BETN134-18,BETN045-18),(BETN135-18,(NEONW073-1,((NEONU2079-,(((NEONU2072-,NEONU2068-),(NEONU2070-,NEONU2073-)),(NEONW074-1,NEONW077-1))),(NEONW075-1,((NEONW103-1,NEONW071-1),NEONW088-1)))))),(NEONW092-1,NEONW094-1)),(BETN031-18,(NEONU2071-,(NEONU2067-,BETN136-18))))),(NEONW068-1,ISUP075-14)),ISUP108-14)),(ISUP203-14,((ISUP195-14,ISUP199-14),((ISUP197-14,ISUP196-14),(((ISUP202-14,ISUP198-14),ISUP200-14),ISUP201-14)))))))),((((IUP146-14,NEONW082-1),(((IUP152-14,((BETN035-18,((((((NEONW050-1,(IUP150-14,NEONW061-1)),IUP148-14),(((NEONW069-1,(NEONT410-1,(IUP157-14,NEONW057-1))),BETN188-18),(NEONW063-1,(IUP147-14,(IUP159-14,(NEONW062-1,(((IUP153-14,NEONT418-1),(IUP145-14,(BETN028-18,IUP151-14))),(((((((NEONW056-1,NEONW059-1),NEONW060-1),NEONW070-1),NEONW058-1),IUP156-14),NEONW066-1),IUP155-14)))))))),BETN032-18),(((BETN189-18,BETN033-18),BETN097-18),((((IUP144-14,NEONW067-1),NEONU2069-),IUP154-14),NEONW102-1))),(NEONW064-1,NEONW104-1))),((NEONW065-1,BETN034-18),IUP160-14))),BETN030-18),BETN036-18)),NEONW055-1),((BETN125-18,((((NEONT354-1,NEONT421-1),(BETN010-18,NEONT339-1)),NEONT347-1),(BETN084-18,BETN085-18))),(NEONW030-1,NEONU446-1)))))),(((NEONU451-1,((IUP581-14,(NEONT313-1,BETN1088-1)),((NEONU1994-,((NEONT390-1,(NEONT382-1,NEONT361-1)),(NEONT398-1,NEONT368-1))),(IUP583-14,IUP580-14)))),(((BETN1076-1,(NEONT152-1,NEONU457-1)),(((((NEONT134-1,NEONU439-1),((IUP590-14,(NEONT070-1,((NEONT100-1,((((NEONU441-1,NEONT122-1),((NEONT076-1,NEONU440-1),NEONU198-1)),IUP602-14),NEONT099-1)),NEONT104-1))),IUP587-14)),NEONT078-1),NEONU438-1),NEONU437-1)),(NEONU1993-,NEONU1992-))),((BETN897-18,(((BETN884-18,(BETN904-18,BETN894-18)),BETN896-18),(NEONU2104-,BETN893-18))),NEONU2103-)))))),((NEONU408-1,(NEONU448-1,NEONU409-1)),NEONT080-1))))))),(BETN1091-1,(BETN1062-1,BETN1044-1))),(((BETN1090-1,BETN1094-1),BETN1131-1),BETN1098-1),BETN1042-1);
(((BETN1097-1,((BETN1078-1,ISUP252-14),((BETN1067-1,(((ISUP233-14,(((ISUP255-14,((ISUP240-14,(ISUP248-14,(NEONT151-1,(ISUP249-14,(ISUP226-14,(ISUP234-14,(IUP556-14,(ISUP257-14,(ISUP236-14,(ISUP251-14,(ISUP221-14,(ISUP239-14,(ISUP232-14,(ISUP237-14,(ISUP231-14,(ISUP222-14,(ISUP235-14,(ISUP242-14,((((ISUP247-14,ISUP245-14),ISUP219-14),IUP512-14),(ISUP215-14,(ISUP228-14,(ISUP238-14,ISUP244-14)))))))))))))))))))))),((((NEONU201-1,ISUP229-14),((ISUP241-14,ISUP227-14),ISUP254-14)),NEONU197-1),ISUP224-14))),ISUP250-14),((ISUP253-14,ISUP230-14),((ISUP218-14,(ISUP246-14,((NEONU199-1,NEONT074-1),ISUP256-14))),(ISUP216-14,ISUP220-14))))),ISUP243-14),IUP560-14)),(((NEONT155-1,(IUP584-14,NEONU200-1)),((BETN658-18,(((NEONT092-1,(((NEONU1984-,NEONT312-1),(NEONT094-1,(NEONU254-1,NEONU255-1))),NEONT093-1)),(NEONT027-1,NEONU256-1)),NEONU253-1)),(((((BETN782-18,IUP1097-14),((NEONU386-1,((NEONU388-1,(NEONU391-1,(((ISUP355-14,NEONU390-1),ISUP353-14),NEONU389-1))),(((NEONU323-1,NEONU392-1),NEONU322-1),ISUP354-14))),(((((((BETN875-18,BETN870-18),BETN944-18),(BETN718-18,BETN869-18)),((BETN851-18,BETN857-18),BETN703-18)),(BETN874-18,BETN860-18)),((IUP1027-14,((NEONU1465-,IUP1028-14),NEONU1459-)),((IUP787-14,((((IUP1037-14,(IUP1035-14,(((NEONU1462-,(NEONU1460-,IUP789-14)),((IUP788-14,(((NEONU1463-,NEONU1457-),NEONU1456-),IUP1039-14)),IUP790-14)),IUP1038-14))),IUP1029-14),(IUP1036-14,IUP1026-14)),(IUP1030-14,(NEONU1461-,NEONU1464-)))),NEONU1458-))),((((BETN829-18,BETN826-18),((BETN934-18,BETN871-18),BETN708-18)),BETN898-18),((BETN832-18,BETN908-18),(BETN831-18,(BETN737-18,BETN825-18))))))),((((((BETN1063-1,BETN1068-1),NEONU213-1),(BETN833-18,(BETN819-18,BETN879-18))),((((ISUP095-14,(ISUP094-14,ISUP096-14)),(((((NEONU1369-,((NEONU1366-,NEONU1374-),(NEONU1419-,NEONU1375-))),NEONU1372-),(BETN785-18,((((NEONU1370-,NEONU1418-),NEONU1376-),(NEONU1373-,NEONU1476-)),(NEONU1368-,NEONU1371-)))),BETN882-18),(ISUP455-14,((((NEONU1378-,NEONU1420-),NEONU1379-),NEONU1377-),(NEONU1380-,NEONU1381-))))),(NEONT348-1,BETN053-18)),(ISUP142-14,(((((((((ISUP469-14,BETN641-18),ISUP471-14),((ISUP472-14,((ISUP468-14,ISUP470-14),BETN571-18)),ISUP452-14)),(ISUP474-14,ISUP473-14)),((BETN569-18,BETN577-18),BETN580-18)),BETN574-18),(((BETN632-18,BETN631-18),(BETN635-18,BETN639-18)),BETN640-18)),ISUP030-14),(NEONU212-1,(((((NEONU2002-,NEONU210-1),(NEONU2000-,NEONU1999-)),NEONU1998-),((NEONU205-1,NEONU206-1),((NEONU209-1,NEONU211-1),(NEONU207-1,NEONU208-1)))),NEONU1997-)))))),((((((NEONU1331-,NEONU1336-),NEONU1333-),(NEONU1335-,(NEONU1338-,NEONU1337-))),(NEONU1332-,NEONU1334-)),(NEONU1434-,(NEONU1436-,NEONU1435-))),((((ISUP100-14,ISUP102-14),(((BETN759-18,(BETN788-18,BETN775-18)),((((BETN814-18,(BETN760-18,BETN816-18)),(BETN808-18,BETN761-18)),(BETN807-18,BETN809-18)),((((((((NEONT016-1,(((NEONT071-1,NEONT324-1),(((NEONT114-1,(NEONT067-1,NEONT178-1)),NEONU411-1),(NEONT327-1,(NEONT068-1,NEONU413-1)))),NEONT176-1)),((IUP753-14,IUP479-14),(((NEONT175-1,(ISUP349-14,(ISUP304-14,ISUP350-14))),(IUP478-14,(IUP759-14,NEONT177-1))),(NEONU412-1,NEONT066-1)))),ISUP351-14),(NEONT326-1,NEONT323-1)),IUP752-14),((((IUP484-14,IUP475-14),IUP758-14),(IUP751-14,NEONU414-1)),(NEONT069-1,(NEONT325-1,NEONT015-1)))),((IUP754-14,NEONU410-1),IUP476-14)),(IUP480-14,ISUP071-14)))),((IUP1122-14,(IUP807-14,(IUP806-14,IUP1118-14))),IUP1124-14))),(((((((((((((ISUP316-14,((ISUP288-14,((ISUP297-14,((ISUP319-14,(((((ISUP325-14,ISUP332-14),(((ISUP339-14,ISUP335-14),ISUP320-14),(ISUP330-14,ISUP337-14))),(ISUP314-14,ISUP308-14)),ISUP306-14),((ISUP317-14,ISUP324-14),ISUP293-14))),(ISUP301-14,ISUP303-14))),(ISUP333-14,ISUP296-14))),ISUP327-14)),((ISUP331-14,ISUP311-14),ISUP348-14)),(ISUP309-14,ISUP291-14)),ISUP305-14),((((ISUP068-14,(ISUP312-14,((ISUP328-14,ISUP295-14),((ISUP302-14,(((ISUP298-14,ISUP326-14),(ISUP340-14,((ISUP329-14,ISUP338-14),(ISUP341-14,ISUP345-14)))),ISUP318-14)),ISUP322-14)))),ISUP059-14),((((ISUP063-14,(ISUP073-14,(((ISUP066-14,(ISUP072-14,ISUP067-14)),ISUP064-14),ISUP065-14))),ISUP058-14),(ISUP313-14,ISUP060-14)),ISUP057-14)),ISUP061-14)),(ISUP290-14,((ISUP299-14,ISUP289-14),(((ISUP292-14,ISUP323-14),(ISUP347-14,ISUP334-14)),ISUP344-14)))),ISUP294-14),ISUP062-14),ISUP315-14),ISUP307-14),(((ISUP346-14,ISUP336-14),ISUP321-14),ISUP300-14)),ISUP310-14),ISUP343-14)),(((NEONU1411-,(IUP815-14,((NEONU1410-,IUP816-14),IUP811-14))),((((((((NEONU1444-,IUP1106-14),NEONU1437-),(NEONU1445-,(NEONU1439-,IUP813-14))),(IUP823-14,IUP1107-14)),((IUP814-14,IUP1110-14),((IUP812-14,((IUP819-14,(NEONU1442-,NEONU1446-)),(IUP817-14,NEONU1441-))),(IUP818-14,(IUP822-14,IUP820-14))))),(IUP1109-14,(IUP821-14,NEONU1440-))),((NEONU1449-,((IUP1142-14,NEONU1453-),(IUP1148-14,((IUP1143-14,IUP1130-14),IUP1134-14)))),(((((IUP777-14,IUP1146-14),IUP1133-14),IUP1140-14),((NEONU1448-,((NEONU1450-,(NEONU1451-,IUP1144-14)),(IUP1131-14,IUP1147-14))),((((IUP1149-14,(((IUP779-14,IUP1145-14),IUP780-14),(((IUP1135-14,IUP1081-14),(IUP1138-14,NEONU1452-)),IUP1136-14))),(IUP776-14,(IUP1132-14,IUP1137-14))),(NEONU1455-,IUP1141-14)),IUP778-14))),(NEONU1447-,(NEONU1417-,NEONU1454-))))),(NEONU1443-,NEONU1438-))),((IUP810-14,IUP808-14),((NEONU1432-,(((IUP805-14,IUP782-14),(((NEONU1431-,NEONU1433-),IUP809-14),IUP1121-14)),(IUP1083-14,NEONU1429-))),NEONU1430-)))))),(((((BETN705-18,((BETN723-18,BETN847-18),((ISUP143-14,BETN702-18),(BETN698-18,BETN692-18)))),(((NEONW029-1,((((NEONW021-1,(((((NEONW033-1,NEONW106-1),((NEONW023-1,NEONT409-1),NEONW022-1)),NEONT401-1),NEONW026-1),(NEONW032-1,NEONW024-1))),NEONW028-1),(NEONW027-1,(NEONT343-1,NEONT425-1))),NEONW031-1)),NEONW034-1),(BETN913-18,(BETN903-18,BETN942-18)))),(((NEONT194-1,(NEONT111-1,(NEONT193-1,NEONT195-1))),((((((IUP287-14,((NEONT360-1,(NEONT388-1,(NEONT353-1,NEONT373-1))),(BETN061-18,(IUP824-14,BETN110-18)))),BETN057-18),NEONT338-1),((BETN109-18,((((IUP298-14,NEONT346-1),BETN111-18),BETN065-18),IUP289-14)),BETN064-18)),NEONT380-1),(NEONT337-1,(NEONT417-1,((NEONT419-1,NEONT345-1),(NEONT352-1,NEONT412-1)))))),BETN634-18)),(((((((NEONT125-1,((NEONT055-1,NEONT048-1),NEONT046-1)),NEONT085-1),((((((IUP456-14,IUP463-14),NEONT311-1),((NEONT005-1,((NEONU406-1,NEONT004-1),(NEONT138-1,(NEONT011-1,(NEONT028-1,(NEONU407-1,(NEONT018-1,IUP462-14))))))),(IUP459-14,IUP457-14))),(NEONT310-1,IUP464-14)),NEONT139-1),((((ISUP442-14,ISUP437-14),((ISUP435-14,((ISUP438-14,ISUP436-14),(ISUP440-14,ISUP441-14))),(ISUP434-14,ISUP432-14))),(ISUP430-14,ISUP439-14)),ISUP431-14))),((BETN648-18,((BETN649-18,BETN651-18),(BETN656-18,BETN659-18))),BETN650-18)),(((NEONU451-1,((BETN181-18,(IUP296-14,IUP291-14)),(BETN158-18,BETN157-18))),(ISUP273-14,((ISUP269-14,((NEONU417-1,ISUP258-14),((IUP295-14,((((((NEONT041-1,NEONT082-1),((NEONT059-1,NEONT058-1),NEONT124-1)),(NEONT127-1,(((BETN619-18,BETN572-18),NEONT196-1),((ISUP044-14,BETN653-18),NEONU193-1)))),(BETN596-18,(BETN587-18,BETN626-18))),((NEONT377-1,(IUP288-14,((BETN122-18,(BETN052-18,NEONT392-1)),IUP286-14))),(BETN076-18,(ISUP283-14,NEONT384-1)))),(((((IUP293-14,NEONT363-1),IUP142-14),NEONT199-1),((((NEONU2074-,(BETN113-18,BETN051-18)),((BETN118-18,IUP325-14),NEONT370-1)),IUP294-14),((((NEONT042-1,NEONT198-1),NEONU192-1),NEONT038-1),((NEONT197-1,NEONT043-1),NEONT044-1)))),(((NEONU415-1,(NEONU416-1,NEONT131-1)),(NEONT145-1,NEONT147-1)),(NEONT090-1,(NEONT146-1,NEONT200-1)))))),ISUP281-14))),(((((ISUP223-14,(((((NEONT142-1,ISUP265-14),ISUP264-14),(ISUP276-14,ISUP263-14)),(NEONT144-1,ISUP260-14)),((ISUP266-14,((ISUP271-14,ISUP275-14),ISUP272-14)),ISUP278-14))),ISUP279-14),NEONT143-1),(ISUP017-14,(ISUP280-14,(ISUP282-14,ISUP261-14)))),((NEONU418-1,(ISUP277-14,(((((((BETN1074-1,BETN1134-1),((BETN1130-1,BETN1041-1),BETN1125-1)),(BETN1108-1,BETN1071-1)),((BETN1075-1,((BETN1079-1,BETN1120-1),BETN1129-1)),(BETN1070-1,(((BETN1059-1,BETN1127-1),BETN1109-1),BETN1057-1)))),BETN1066-1),BETN1118-1),((BETN1117-1,BETN1072-1),BETN1050-1)))),((((ISUP259-14,((NEONT123-1,NEONT149-1),NEONT154-1)),ISUP270-14),NEONT148-1),ISUP268-14)))))),(((((((IUP1061-14,IUP1057-14),IUP1060-14),(IUP1058-14,((BETN836-18,IUP781-14),BETN828-18))),(BETN777-18,((BETN792-18,(BETN793-18,(NEONU1362-,NEONU1363-))),BETN789-18))),(ISUP475-14,ISUP443-14)),(IUP663-14,(IUP662-14,(IUP661-14,(NEONT079-1,IUP664-14))))),(((((((ISUP002-14,(((ISUP005-14,((ISUP014-14,(ISUP007-14,(ISUP011-14,(ISUP008-14,(ISUP015-14,ISUP023-14))))),((ISUP010-14,(ISUP020-14,ISUP009-14)),((ISUP019-14,ISUP021-14),ISUP018-14)))),ISUP006-14),ISUP016-14)),ISUP003-14),ISUP013-14),((NEONT367-1,((NEONU195-1,(NEONT397-1,(NEONT389-1,(NEONT381-1,NEONU194-1)))),NEONT374-1)),NEONU196-1)),ISUP001-14),((ISUP012-14,ISUP022-14),ISUP024-14)),BETN169-18)))),((NEONU1396-,NEONU1387-),(NEONT174-1,IUP799-14))),((NEONU1415-,NEONU1414-),((((ISUP284-14,(((NEONU1395-,NEONU1388-),((((IUP1098-14,IUP1077-14),(((IUP786-14,IUP1071-14),(NEONU1390-,NEONU1426-)),IUP1101-14)),IUP1066-14),((IUP1080-14,IUP1102-14),(((IUP1100-14,(IUP785-14,IUP783-14)),IUP784-14),NEONU1389-)))),(BETN936-18,NEONU2130-))),((((ISUP027-14,ISUP026-14),(((((NEONU2128-,ISUP136-14),NEONU2125-),(BETN935-18,((ISUP141-14,ISUP140-14),(BETN844-18,(ISUP135-14,(NEONU2131-,(NEONU2127-,NEONU2126-))))))),(BETN696-18,BETN845-18)),BETN830-18)),(NEONU2129-,(ISUP137-14,ISUP139-14))),((NEONU1393-,NEONU1394-),(BETN886-18,BETN885-18)))),((ISUP103-14,((((KM531702.1,(GU013631.1,KM533240.1)),HQ582180.1),KJ592531.1),(ISUP038-14,(NEONT003-1,NEONT172-1)))),((((((IUP111-14,((((IUP078-14,((((IUP077-14,((((IUP073-14,IUP303-14),((IUP323-14,(IUP104-14,(((IUP086-14,IUP305-14),IUP364-14),IUP095-14))),(((IUP069-14,((IUP360-14,IUP074-14),(IUP370-14,BETN059-18))),NEONW091-1),(((IUP371-14,IUP143-14),IUP377-14),(IUP105-14,(((((IUP372-14,IUP335-14),IUP292-14),((((((((IUP332-14,NEONW020-1),NEONW012-1),IUP330-14),IUP137-14),IUP334-14),IUP319-14),(IUP121-14,(IUP318-14,(IUP351-14,(NEONW099-1,NEONW015-1))))),IUP114-14)),IUP363-14),IUP308-14)))))),(IUP076-14,((IUP072-14,IUP087-14),(IUP081-14,(IUP180-14,IUP350-14))))),(NEONW084-1,NEONW087-1))),IUP315-14),IUP124-14),IUP327-14)),(((NEONW013-1,(IUP376-14,(IUP344-14,(BETN063-18,(IUP336-14,((((((NEONW035-1,((IUP102-14,(((((IUP133-14,IUP107-14),((((IUP339-14,IUP365-14),(NEONW036-1,(IUP378-14,(IUP356-14,IUP342-14)))),((IUP119-14,IUP349-14),IUP353-14)),(NEONW089-1,(IUP375-14,(IUP352-14,(IUP109-14,(NEONT359-1,IUP320-14))))))),IUP312-14),(((IUP346-14,IUP084-14),IUP099-14),IUP123-14)),IUP301-14)),BETN046-18)),IUP075-14),(((IUP326-14,(IUP127-14,IUP135-14)),IUP316-14),BETN060-18)),NEONW086-1),IUP179-14),IUP310-14)))))),IUP333-14),((IUP080-14,(IUP101-14,((IUP129-14,((((NEONW017-1,(IUP306-14,IUP345-14)),IUP117-14),IUP116-14),IUP118-14)),(IUP110-14,IUP071-14)))),IUP115-14))),((((((IUP374-14,IUP094-14),(((((IUP120-14,IUP085-14),(IUP343-14,((IUP093-14,((IUP092-14,IUP359-14),IUP125-14)),(IUP139-14,IUP362-14)))),(IUP089-14,IUP369-14)),((IUP097-14,IUP322-14),((IUP082-14,((((((((((((((IUP098-14,IUP141-14),IUP096-14),IUP358-14),IUP338-14),NEONW016-1),NEONW090-1),NEONW011-1),NEONW019-1),IUP348-14),NEONW097-1),IUP373-14),IUP366-14),(NEONW085-1,NEONW014-1)),((IUP122-14,((((IUP324-14,IUP304-14),IUP337-14),IUP309-14),IUP108-14)),NEONW095-1))),(((((((((((IUP314-14,IUP311-14),IUP340-14),(IUP130-14,(IUP347-14,(IUP361-14,(IUP140-14,(((((NEONW100-1,IUP307-14),IUP368-14),IUP329-14),IUP331-14),IUP302-14)))))),(NEONW105-1,IUP136-14)),IUP132-14),((((((((IUP357-14,NEONW098-1),IUP100-14),IUP380-14),IUP138-14),IUP317-14),IUP379-14),((((IUP341-14,IUP354-14),NEONW018-1),IUP355-14),IUP313-14)),NEONW096-1)),IUP128-14),(IUP090-14,IUP134-14)),(IUP112-14,IUP106-14)),(IUP131-14,IUP126-14)),IUP079-14)))),IUP328-14)),(IUP103-14,(NEONW101-1,IUP321-14))),IUP083-14),IUP088-14),IUP091-14)),IUP070-14)),IUP367-14),(ISUP042-14,((((BETN655-18,BETN652-18),BETN645-18),((ISUP036-14,((((((NEONU278-1,NEONU283-1),NEONU272-1),NEONT049-1),(BETN172-18,NEONU280-1)),NEONT050-1),(BETN174-18,(BETN173-18,(BETN177-18,BETN176-18))))),ISUP040-14)),(BETN642-18,(((ISUP035-14,(ISUP039-14,ISUP045-14)),ISUP043-14),ISUP033-14))))),(NEONT126-1,NEONU191-1)),(((((((BETN098-18,IUP024-14),((IUP009-14,(IUP008-14,((IUP021-14,IUP015-14),BETN008-18))),(((((((BETN006-18,BETN099-18),((BETN149-18,(BETN009-18,(IUP006-14,BETN101-18))),BETN100-18)),(IUP020-14,(IUP011-14,(NEONT407-1,((NEONT399-1,(NEONT383-1,(IUP007-14,(IUP012-14,IUP016-14)))),((NEONT391-1,IUP010-14),IUP025-14)))))),BETN007-18),(BETN005-18,IUP013-14)),(BETN049-18,IUP017-14)),(IUP022-14,(IUP019-14,IUP018-14))))),((IUP054-14,(((IUP014-14,((((IUP057-14,IUP038-14),((IUP028-14,NEONU2082-),(((NEONT369-1,IUP052-14),BETN015-18),((BETN103-18,IUP049-14),IUP046-14)))),IUP032-14),(((IUP027-14,(IUP066-14,(IUP031-14,IUP037-14))),(BETN017-18,IUP030-14)),(((IUP061-14,IUP043-14),IUP035-14),IUP065-14)))),((((IUP042-14,(((IUP047-14,((IUP059-14,IUP056-14),IUP068-14)),(IUP053-14,IUP044-14)),IUP036-14)),IUP005-14),(IUP045-14,(IUP041-14,IUP033-14))),((((IUP039-14,IUP040-14),(IUP051-14,IUP058-14)),IUP060-14),(((IUP064-14,IUP067-14),IUP026-14),(((((IUP062-14,IUP055-14),NEONT376-1),IUP029-14),IUP050-14),IUP034-14))))),(IUP023-14,BETN102-18))),(IUP063-14,((IUP048-14,BETN013-18),BETN150-18)))),(BETN663-18,BETN190-18)),(((NEONU204-1,NEONT173-1),(BETN654-18,(NEONU203-1,NEONU202-1))),(NEONT400-1,(NEONU1995-,NEONU1996-)))),(((((NEONU445-1,(NEONU215-1,(((((NEONU222-1,(NEONU220-1,(NEONU223-1,NEONU219-1))),NEONU224-1),NEONU216-1),NEONU217-1),((NEONU221-1,NEONU218-1),NEONU214-1)))),((((((NEONT097-1,IUP611-14),BETN779-18),(NEONU394-1,NEONU1413-)),(NEONT112-1,(NEONT115-1,(((IUP606-14,(NEONT098-1,(ISUP363-14,(IUP605-14,NEONT105-1)))),NEONU396-1),(IUP607-14,IUP613-14))))),(NEONU395-1,NEONT103-1)),(NEONU393-1,BETN773-18))),(((ISUP362-14,ISUP364-14),(BETN733-18,(((BETN781-18,NEONU2120-),(BETN742-18,((NEONU2124-,NEONU2121-),NEONU2122-))),NEONU2123-))),((BETN920-18,BETN918-18),(BETN921-18,BETN922-18)))),BETN629-18),(NEONT408-1,(((BETN163-18,BETN161-18),((((BETN089-18,(BETN087-18,NEONU2075-)),IUP829-14),IUP830-14),BETN086-18)),ISUP104-14)))),((IUP465-14,(BETN1086-1,ISUP101-14)),((((((((BETN153-18,BETN067-18),IUP163-14),IUP164-14),(IUP165-14,(IUP166-14,((BETN069-18,(IUP162-14,BETN068-18)),BETN154-18)))),ISUP074-14),((((BETN071-18,(IUP003-14,BETN155-18)),BETN070-18),(((BETN156-18,BETN072-18),IUP004-14),IUP001-14)),(IUP002-14,BETN074-18))),(((((ISUP419-14,(ISUP421-14,(ISUP420-14,(((ISUP423-14,ISUP418-14),(BETN595-18,BETN581-18)),ISUP422-14)))),(((NEONT084-1,NEONT330-1),(NEONT331-1,NEONT332-1)),(NEONT329-1,((NEONT037-1,((NEONT039-1,(NEONU232-1,NEONT040-1)),((NEONU227-1,(((NEONU229-1,(NEONU230-1,NEONU231-1)),((NEONU234-1,NEONU225-1),NEONU226-1)),(NEONU228-1,NEONU233-1))),(((BETN1048-1,BETN1055-1),BETN1047-1),((((BETN1073-1,BETN1061-1),BETN1056-1),BETN1060-1),BETN1054-1))))),NEONT087-1)))),((BETN665-18,BETN769-18),BETN770-18)),((((((ISUP408-14,((ISUP415-14,ISUP411-14),ISUP410-14)),ISUP384-14),(((ISUP375-14,((((ISUP383-14,ISUP393-14),((ISUP391-14,ISUP399-14),ISUP368-14)),ISUP388-14),((((ISUP405-14,ISUP373-14),(((((((ISUP398-14,(ISUP372-14,((((((ISUP386-14,ISUP412-14),ISUP413-14),((((ISUP397-14,ISUP396-14),ISUP404-14),ISUP409-14),ISUP401-14)),ISUP394-14),ISUP385-14),ISUP407-14))),ISUP378-14),ISUP381-14),ISUP392-14),ISUP377-14),(ISUP390-14,ISUP369-14)),ISUP376-14)),BETN567-18),ISUP395-14))),((ISUP382-14,ISUP389-14),((ISUP417-14,(ISUP403-14,ISUP416-14)),ISUP406-14))),ISUP371-14)),ISUP370-14),(ISUP374-14,(ISUP400-14,(ISUP387-14,ISUP380-14)))),(((BETN605-18,BETN582-18),ISUP414-14),ISUP379-14))),(((NEONT386-1,((NEONW079-1,NEONW002-1),NEONW001-1)),NEONT394-1),((NEONW009-1,((NEONW005-1,(NEONW006-1,(NEONT402-1,(NEONW083-1,NEONW010-1)))),NEONW080-1)),(NEONW004-1,(NEONW003-1,(NEONW008-1,NEONW007-1))))))),(BETN594-18,BETN583-18))))),((NEONU450-1,(((BETN839-18,((BETN676-18,BETN683-18),((BETN677-18,BETN815-18),(((BETN941-18,(BETN716-18,((BETN680-18,BETN681-18),ISUP028-14))),(BETN717-18,BETN682-18)),((BETN945-18,(((ISUP188-14,((BETN943-18,(BETN862-18,((BETN933-18,BETN720-18),(BETN710-18,BETN940-18)))),BETN872-18)),BETN709-18),BETN704-18)),BETN810-18))))),((((ISUP130-14,(ISUP131-14,(ISUP128-14,ISUP125-14))),((ISUP133-14,(ISUP127-14,((ISUP129-14,((ISUP134-14,ISUP126-14),ISUP124-14)),ISUP123-14))),ISUP122-14)),((BETN849-18,(BETN841-18,BETN848-18)),(BETN855-18,BETN842-18))),(ISUP121-14,((NEONU1339-,NEONU1340-),(BETN743-18,(BETN757-18,(BETN746-18,(BETN745-18,BETN758-18)))))))),((BETN764-18,(((BETN747-18,BETN787-18),BETN765-18),BETN739-18)),((((NEONU1412-,NEONU2096-),BETN763-18),((((IUP282-14,((BETN159-18,((BETN160-18,IUP283-14),BETN083-18)),IUP281-14)),BETN082-18),IUP190-14),BETN081-18)),((BETN766-18,(BETN767-18,BETN803-18)),(BETN751-18,BETN804-18)))))),(((ISUP170-14,((ISUP157-14,ISUP166-14),(ISUP156-14,ISUP158-14))),((((((ISUP149-14,ISUP145-14),(ISUP160-14,((ISUP162-14,(BETN725-18,(((((BETN714-18,(ISUP180-14,(ISUP176-14,BETN719-18))),(ISUP179-14,ISUP177-14)),ISUP159-14),(ISUP184-14,(ISUP186-14,(ISUP183-14,(ISUP185-14,ISUP181-14))))),ISUP168-14))),(ISUP182-14,(BETN726-18,ISUP161-14))))),(((ISUP154-14,ISUP164-14),ISUP167-14),ISUP165-14)),(ISUP172-14,ISUP175-14)),ISUP173-14),ISUP153-14)),ISUP150-14))))),((NEONU419-1,NEONT095-1),((((BETN001-18,(BETN002-18,BETN066-18)),(IUP300-14,BETN003-18)),BETN004-18),(NEONU1365-,(BETN937-18,BETN939-18)))))))),((((BETN165-18,(BETN166-18,BETN164-18)),(BETN094-18,NEONU2077-)),(BETN167-18,BETN168-18)),ISUP025-14)))),(((((BETN735-18,((IUP1111-14,IUP1112-14),(NEONU1428-,NEONU1427-))),(NEONT322-1,(BETN906-18,(((NEONU2094-,(BETN915-18,BETN852-18)),BETN924-18),(((((NEONU2095-,BETN907-18),BETN822-18),NEONU2093-),BETN909-18),NEONU2092-))))),(((NEONT355-1,(NEONU428-1,NEONT001-1)),(NEONU424-1,((NEONU426-1,IUP424-14),(NEONU425-1,NEONU427-1)))),BETN762-18)),(BETN890-18,((IUP553-14,IUP555-14),(NEONU447-1,IUP541-14)))),(((((BETN672-18,((IUP548-14,(IUP547-14,ISUP004-14)),(IUP550-14,(IUP549-14,NEONU1398-)))),ISUP097-14),((((NEONU422-1,NEONU421-1),IUP443-14),(IUP437-14,(IUP523-14,IUP455-14))),IUP451-14)),(NEONU1364-,(((BETN776-18,((BETN749-18,(IUP793-14,IUP794-14)),BETN755-18)),BETN774-18),(BETN784-18,(BETN802-18,IUP792-14))))),(((((NEONU1422-,NEONU1382-),((NEONU1424-,NEONU1392-),NEONU1399-)),((((((((NEONU1416-,(NEONU1346-,((((BETN771-18,IUP1073-14),(NEONU1384-,IUP797-14)),IUP796-14),IUP1072-14))),NEONU1350-),(NEONU1345-,((NEONU1347-,(((IUP795-14,IUP1069-14),IUP1092-14),(((NEONU1367-,IUP1079-14),NEONU1383-),((((IUP1090-14,IUP1096-14),IUP1095-14),NEONU1421-),NEONU1385-)))),NEONU1352-))),NEONU1348-),NEONU1349-),(NEONU1351-,NEONU1344-)),(IUP1078-14,NEONU1386-)),(((NEONU1391-,(NEONU1403-,(NEONU1400-,NEONU1401-))),((NEONU1404-,(NEONU1423-,NEONU1406-)),NEONU1402-)),(NEONU1425-,NEONU1405-)))),((((((BETN106-18,((((BETN107-18,((IUP290-14,BETN171-18),NEONU2091-)),BETN062-18),BETN170-18),BETN151-18)),(BETN697-18,(NEONU2105-,NEONU2106-))),(((((IUP630-14,(NEONU420-1,((IUP631-14,IUP645-14),ISUP367-14))),(((IUP625-14,(IUP644-14,IUP634-14)),NEONT108-1),NEONT107-1)),(BETN730-18,((NEONT186-1,NEONT184-1),NEONT185-1))),((IUP635-14,IUP615-14),(IUP633-14,((IUP621-14,IUP618-14),IUP617-14)))),((((BETN880-18,(IUP632-14,IUP619-14)),IUP629-14),(NEONT182-1,IUP653-14)),NEONT113-1))),(((IUP791-14,((NEONT190-1,((NEONT029-1,ISUP204-14),((NEONT010-1,(NEONT031-1,NEONT336-1)),NEONT191-1))),IUP524-14)),((((NEONU398-1,((NEONU397-1,NEONT189-1),IUP525-14)),NEONT119-1),(NEONU399-1,NEONU400-1)),(BETN727-18,((BETN724-18,BETN728-18),BETN729-18)))),((NEONU267-1,(NEONU279-1,NEONU268-1)),(((IUP546-14,((((IUP432-14,(((NEONT025-1,NEONT032-1),IUP433-14),IUP431-14)),IUP427-14),IUP428-14),(IUP426-14,(NEONT013-1,NEONT009-1)))),((NEONU456-1,NEONU250-1),((NEONT017-1,NEONT150-1),((((NEONU251-1,(NEONU246-1,NEONT026-1)),(NEONT019-1,(NEONU252-1,(NEONU249-1,NEONT014-1)))),(IUP533-14,(IUP531-14,NEONU281-1))),((((IUP534-14,NEONU245-1),(NEONT192-1,IUP529-14)),ISUP205-14),IUP532-14))))),((((ISUP213-14,(ISUP210-14,ISUP214-14)),(BETN657-18,(BETN611-18,(BETN606-18,BETN608-18)))),((IUP297-14,(NEONU247-1,NEONU248-1)),(((NEONT413-1,(((NEONU1991-,NEONU1990-),NEONT008-1),(NEONT321-1,NEONU1989-))),((((NEONU319-1,NEONU321-1),NEONU282-1),NEONU257-1),(NEONU265-1,NEONU320-1))),BETN859-18))),(((((NEONU1341-,(BETN813-18,ISUP352-14)),(((NEONT130-1,NEONT083-1),(((IUP500-14,IUP496-14),((IUP503-14,IUP501-14),NEONU324-1)),(((IUP497-14,IUP502-14),((IUP498-14,NEONT110-1),NEONT188-1)),IUP499-14))),NEONT187-1)),((NEONU453-1,IUP511-14),((NEONU452-1,((IUP510-14,IUP513-14),NEONU454-1)),IUP434-14))),((((BETN1111-1,(BETN1085-1,BETN1089-1)),(IUP395-14,(IUP403-14,IUP404-14))),((IUP665-14,((((NEONU403-1,(((NEONT065-1,NEONT072-1),NEONU405-1),(NEONT120-1,(NEONU404-1,(NEONU401-1,NEONU402-1))))),IUP485-14),IUP490-14),(IUP488-14,IUP487-14))),((((NEONT101-1,NEONT062-1),((NEONU430-1,NEONU429-1),NEONU431-1)),(BETN1115-1,BETN1104-1)),NEONT077-1))),(((((((BETN1077-1,((((IUP416-14,IUP408-14),IUP413-14),NEONU433-1),(BETN1051-1,((NEONU434-1,NEONT091-1),((((NEONU432-1,NEONT137-1),IUP418-14),IUP417-14),((NEONU436-1,IUP522-14),(NEONU435-1,(((BETN1110-1,BETN1122-1),BETN1082-1),(BETN1081-1,BETN1065-1))))))))),(BETN1080-1,BETN1052-1)),BETN1112-1),BETN1114-1),BETN1113-1),BETN1087-1),(((NEONU318-1,NEONU285-1),NEONU263-1),(((((NEONU260-1,NEONU264-1),(NEONU261-1,ISUP209-14)),(NEONU262-1,NEONU284-1)),NEONU259-1),NEONU258-1))))),ISUP093-14)))))),((NEONU1397-,(BETN750-18,(BETN812-18,BETN756-18))),BETN801-18)),((ISUP098-14,ISUP099-14),(((ISUP286-14,NEONU442-1),((((NEONU443-1,(((IUP574-14,NEONU444-1),NEONU2107-),NEONT140-1)),NEONU2108-),NEONU2109-),IUP573-14)),IUP578-14)))),(((NEONT181-1,NEONT006-1),NEONT024-1),(ISUP037-14,((((((NEONT179-1,BETN798-18),((NEONU1357-,((((NEONU1354-,NEONU1466-),(NEONU1356-,NEONU2112-)),NEONU1343-),((((BETN800-18,BETN791-18),BETN799-18),(NEONU1355-,NEONU1468-)),(((NEONU1353-,NEONU1360-),NEONU1359-),BETN797-18)))),((NEONT180-1,(IUP543-14,ISUP365-14)),IUP542-14))),BETN794-18),IUP544-14),(((((NEONU1342-,NEONU1469-),((NEONU1472-,NEONU1471-),(IUP1043-14,((((NEONU1358-,IUP1086-14),NEONU1467-),IUP1085-14),BETN796-18)))),BETN811-18),IUP1089-14),((((NEONU1470-,NEONU1473-),IUP1087-14),(NEONU1475-,BETN817-18)),NEONU1474-))),IUP1119-14))))))),((((((((ISUP076-14,((((((ISUP092-14,ISUP090-14),ISUP080-14),ISUP081-14),ISUP077-14),ISUP078-14),((NEONW072-1,NEONW076-1),(NEONU2083-,IUP158-14)))),((((BETN135-18,(NEONW073-1,((NEONU2079-,((((BETN134-18,BETN045-18),(NEONU2072-,NEONU2068-)),(NEONU2070-,NEONU2073-)),(NEONW074-1,NEONW077-1))),(NEONW075-1,((NEONW103-1,NEONW071-1),NEONW088-1))))),(NEONW092-1,NEONW094-1)),NEONW068-1),(ISUP082-14,(ISUP085-14,ISUP091-14)))),(BETN031-18,(((ISUP075-14,NEONU2067-),BETN136-18),NEONU2071-))),ISUP108-14),(((ISUP195-14,ISUP199-14),(((ISUP197-14,ISUP196-14),(((ISUP202-14,ISUP198-14),ISUP200-14),ISUP201-14)),ISUP203-14)),(((BETN137-18,(BETN139-18,(ISUP083-14,(ISUP087-14,(BETN142-18,(ISUP089-14,(ISUP086-14,BETN141-18))))))),BETN140-18),((ISUP079-14,ISUP088-14),BETN143-18)))),((((((IUP299-14,(((NEONU277-1,NEONU274-1),NEONU275-1),((NEONU276-1,NEONU273-1),(((((NEONT051-1,(NEONT054-1,NEONT056-1)),((NEONT089-1,NEONT304-1),NEONT303-1)),(NEONT088-1,NEONT057-1)),(NEONT305-1,NEONT053-1)),NEONT061-1)))),((NEONU243-1,NEONU235-1),(NEONU238-1,((((NEONU242-1,((NEONU240-1,NEONU241-1),NEONU237-1)),NEONU239-1),NEONU236-1),NEONU244-1)))),(NEONU2001-,((BETN664-18,(NEONU2117-,(NEONU2114-,NEONU2115-))),(ISUP106-14,(((((BETN823-18,(BETN820-18,BETN901-18)),BETN887-18),(BETN888-18,(BETN889-18,BETN895-18))),BETN910-18),(BETN818-18,BETN824-18)))))),((((((IUP276-14,((IUP265-14,(IUP206-14,(IUP223-14,((NEONW047-1,IUP278-14),(IUP255-14,(IUP240-14,(IUP224-14,(IUP234-14,(IUP232-14,(IUP238-14,IUP258-14)))))))))),IUP168-14)),IUP207-14),IUP225-14),(((IUP228-14,((BETN025-18,NEONW045-1),((IUP253-14,(IUP263-14,(IUP275-14,IUP194-14))),(((((IUP204-14,(((((NEONW041-1,(IUP262-14,(((((IUP231-14,IUP189-14),IUP261-14),NEONW051-1),((IUP185-14,BETN021-18),(((IUP260-14,IUP236-14),IUP199-14),IUP213-14))),IUP245-14))),IUP230-14),(IUP219-14,((IUP226-14,IUP221-14),((((((((IUP222-14,IUP209-14),IUP264-14),NEONW054-1),NEONW052-1),IUP271-14),IUP279-14),IUP273-14),IUP235-14)))),NEONW038-1),((IUP187-14,IUP269-14),(IUP242-14,((BETN147-18,(NEONW043-1,((((IUP169-14,IUP254-14),NEONW042-1),NEONW049-1),((((((((((((((((((((((((((((IUP195-14,IUP211-14),IUP270-14),IUP176-14),NEONW044-1),IUP259-14),IUP218-14),IUP268-14),((IUP192-14,IUP200-14),(IUP272-14,IUP248-14))),IUP250-14),IUP184-14),NEONW048-1),IUP208-14),IUP217-14),IUP175-14),IUP241-14),NEONW039-1),IUP237-14),IUP280-14),NEONW046-1),NEONW040-1),IUP243-14),IUP257-14),IUP202-14),IUP267-14),IUP277-14),IUP197-14),NEONW037-1),IUP233-14)))),IUP252-14))))),IUP193-14),(IUP266-14,NEONW053-1)),(BETN020-18,IUP210-14)),BETN022-18)))),NEONW093-1),IUP251-14)),(((IUP239-14,BETN130-18),(IUP191-14,((BETN127-18,BETN091-18),(BETN146-18,((IUP161-14,(IUP256-14,(BETN126-18,(BETN128-18,(IUP149-14,(IUP247-14,(BETN090-18,IUP220-14))))))),((((IUP249-14,IUP244-14),BETN023-18),BETN037-18),BETN131-18)))))),BETN129-18)),((BETN707-18,BETN699-18),(((BETN856-18,(((BETN867-18,(BETN838-18,BETN853-18)),BETN863-18),BETN864-18)),(((NEONU2089-,(NEONU2087-,NEONU2085-)),NEONU2086-),(((((((NEONU1408-,IUP1048-14),IUP801-14),(NEONU1407-,(IUP1056-14,IUP1054-14))),((IUP802-14,NEONU1409-),IUP1052-14)),IUP1051-14),IUP1047-14),(((IUP1049-14,(IUP1053-14,IUP1055-14)),IUP1046-14),((IUP804-14,IUP803-14),(IUP800-14,IUP798-14)))))),(((BETN850-18,((((IUP655-14,IUP656-14),(NEONT007-1,NEONT034-1)),(IUP657-14,(NEONT022-1,(NEONT021-1,NEONT020-1)))),IUP659-14)),(((NEONU269-1,((BETN899-18,BETN925-18),(((BETN912-18,(BETN878-18,BETN687-18)),BETN905-18),BETN916-18))),(((NEONT424-1,BETN075-18),((NEONT342-1,((BETN685-18,((NEONT385-1,((NEONT416-1,(BETN926-18,NEONT350-1)),IUP1082-14)),((((NEONT364-1,NEONT371-1),NEONT393-1),(BETN744-18,NEONT378-1)),BETN179-18))),BETN661-18)),(NEONT357-1,BETN706-18))),(BETN902-18,((((BETN876-18,BETN721-18),(BETN892-18,BETN700-18)),BETN688-18),((BETN877-18,BETN891-18),BETN911-18))))),(ISUP366-14,(((NEONT296-1,NEONU449-1),((((NEONT295-1,NEONU455-1),(NEONU383-1,NEONU382-1)),(NEONT133-1,NEONT121-1)),(NEONT141-1,NEONU381-1))),(NEONU385-1,(NEONT118-1,NEONU384-1)))))),((NEONU2090-,NEONU2088-),((((NEONU2111-,BETN669-18),(BETN734-18,BETN671-18)),(((((BETN690-18,BETN701-18),BETN686-18),(BETN711-18,NEONU2110-)),(NEONU2118-,NEONU2119-)),(BETN740-18,BETN732-18))),((((ISUP116-14,ISUP117-14),BETN748-18),(ISUP113-14,ISUP110-14)),(ISUP115-14,ISUP114-14))))))))),((BETN123-18,BETN185-18),BETN124-18)),((((((((BETN566-18,((((BETN630-18,BETN602-18),((ISUP051-14,ISUP052-14),((BETN585-18,BETN624-18),BETN584-18))),ISUP053-14),(((BETN588-18,(BETN660-18,BETN638-18)),(BETN620-18,((BETN625-18,BETN617-18),BETN592-18))),(BETN600-18,BETN593-18)))),((((NEONT309-1,(((NEONT308-1,NEONT086-1),NEONT129-1),NEONT036-1)),(NEONT052-1,NEONT128-1)),NEONT047-1),(NEONT045-1,(NEONT306-1,NEONT307-1)))),ISUP456-14),((((((((((((ISUP428-14,(ISUP447-14,(ISUP444-14,(ISUP429-14,ISUP451-14)))),ISUP427-14),(ISUP450-14,ISUP445-14)),ISUP424-14),ISUP454-14),ISUP460-14),ISUP457-14),ISUP426-14),ISUP458-14),((((ISUP425-14,((ISUP462-14,(ISUP448-14,ISUP433-14)),ISUP461-14)),BETN603-18),(BETN613-18,BETN618-18)),(ISUP459-14,(((BETN591-18,BETN601-18),(((BETN614-18,(BETN616-18,BETN615-18)),BETN604-18),(BETN598-18,BETN599-18))),ISUP446-14)))),ISUP453-14),ISUP449-14)),(((ISUP464-14,ISUP463-14),((ISUP465-14,ISUP467-14),BETN621-18)),(((ISUP050-14,ISUP466-14),((((ISUP046-14,ISUP049-14),BETN579-18),((BETN612-18,(BETN636-18,((BETN647-18,(BETN568-18,BETN646-18)),BETN597-18))),BETN609-18)),BETN623-18)),(((((ISUP055-14,ISUP047-14),ISUP048-14),(BETN575-18,((BETN570-18,(BETN627-18,(BETN576-18,((BETN578-18,ISUP056-14),BETN622-18)))),BETN573-18))),((BETN589-18,BETN610-18),ISUP054-14)),BETN607-18)))),(((((NEONU2113-,NEONU2116-),BETN753-18),((BETN731-18,BETN738-18),BETN741-18)),BETN679-18),BETN754-18)),((NEONT035-1,(((NEONT012-1,IUP468-14),NEONT030-1),((ISUP287-14,((NEONT033-1,IUP467-14),(NEONT300-1,((NEONT302-1,NEONT298-1),NEONT023-1)))),((NEONT299-1,IUP545-14),IUP472-14)))),(((NEONU2100-,NEONU2097-),((NEONU1975-,NEONU1980-),(((NEONT297-1,NEONU2084-),((NEONU2081-,(((NEONU1988-,NEONU1976-),NEONT358-1),(((NEONT372-1,(NEONT379-1,BETN092-18)),NEONU2098-),NEONU1982-))),(NEONU1987-,(NEONU1983-,(((((NEONU1985-,(NEONT116-1,NEONU2102-)),NEONU1979-),NEONU1981-),NEONT351-1),((NEONT344-1,NEONU1977-),(NEONT117-1,NEONU2101-))))))),(NEONU1973-,NEONU1986-)))),(NEONU1978-,NEONT365-1)))),(((((BETN027-18,((BETN039-18,(((IUP188-14,IUP216-14),BETN026-18),(BETN040-18,BETN095-18))),BETN029-18)),BETN093-18),((((NEONU1974-,(IUP229-14,((IUP285-14,((IUP205-14,((NEONU2080-,((((IUP284-14,(IUP198-14,IUP170-14)),(IUP172-14,(((IUP173-14,IUP227-14),(IUP246-14,(NEONU2078-,((((BETN043-18,IUP196-14),IUP212-14),(IUP274-14,(NEONU2076-,(IUP203-14,(NEONW078-1,IUP167-14))))),((((NEONT387-1,IUP215-14),IUP214-14),IUP178-14),IUP182-14))))),IUP177-14))),IUP171-14),IUP113-14)),((IUP186-14,NEONT395-1),IUP174-14))),IUP181-14)),BETN041-18))),BETN096-18),BETN145-18),(((NEONU271-1,BETN644-18),ISUP032-14),(((ISUP034-14,ISUP031-14),ISUP029-14),((BETN144-18,(BETN133-18,(BETN187-18,BETN132-18))),((NEONU270-1,ISUP207-14),BETN186-18)))))),((((((((BETN938-18,BETN722-18),BETN678-18),ISUP152-14),((ISUP148-14,(((ISUP189-14,(ISUP192-14,ISUP194-14)),(ISUP147-14,ISUP191-14)),BETN900-18)),ISUP193-14)),ISUP178-14),ISUP155-14),(((ISUP105-14,NEONU2099-),BETN695-18),(BETN712-18,BETN693-18))),(((IUP146-14,NEONW082-1),((((((BETN035-18,(BETN036-18,NEONW065-1)),(((((NEONW050-1,(IUP150-14,NEONW061-1)),IUP148-14),(((NEONW069-1,(NEONT410-1,(IUP157-14,NEONW057-1))),BETN188-18),(NEONW063-1,(IUP147-14,(IUP159-14,(NEONW062-1,(((((((NEONW056-1,NEONW059-1),NEONW060-1),NEONW070-1),NEONW058-1),IUP156-14),NEONW066-1),IUP155-14))))))),BETN032-18),(((BETN189-18,BETN033-18),BETN097-18),((((IUP144-14,NEONW067-1),NEONU2069-),IUP154-14),NEONW102-1)))),BETN028-18),((BETN034-18,(NEONW064-1,NEONW104-1)),IUP160-14)),(IUP152-14,BETN030-18)),((IUP153-14,NEONT418-1),(IUP145-14,IUP151-14)))),NEONW055-1))),(BETN883-18,(NEONW030-1,NEONU446-1)))))),(BETN125-18,(((BETN010-18,((NEONT354-1,NEONT421-1),NEONT339-1)),BETN084-18),(NEONT347-1,BETN085-18)))),((((BETN1076-1,(NEONT152-1,NEONU457-1)),(((((NEONU439-1,NEONT134-1),(IUP587-14,(IUP590-14,(NEONT070-1,((NEONT100-1,((((NEONU441-1,NEONT122-1),((NEONT076-1,NEONU440-1),NEONU198-1)),IUP602-14),NEONT099-1)),NEONT104-1))))),NEONT078-1),NEONU438-1),NEONU437-1)),(((((NEONT390-1,(NEONT361-1,NEONT382-1)),(NEONT398-1,NEONT368-1)),(IUP583-14,IUP580-14)),NEONU1994-),(IUP581-14,(NEONT313-1,BETN1088-1)))),(((NEONU1993-,NEONU1992-),(BETN897-18,(((BETN884-18,(BETN904-18,BETN894-18)),BETN896-18),(NEONU2104-,BETN893-18)))),NEONU2103-)))))),((NEONU408-1,(NEONT080-1,NEONU409-1)),NEONU448-1))))),(((BETN1091-1,(BETN1062-1,BETN1044-1)),(((BETN1132-1,((BETN1100-1,(BETN1095-1,BETN1096-1)),BETN1093-1)),BETN1092-1),(BETN1133-1,(BETN1102-1,((BETN1064-1,(BETN1045-1,BETN1053-1)),(BETN1105-1,BETN1128-1)))))),((BETN1090-1,BETN1094-1),(BETN1131-1,BETN1098-1)))),BETN1043-1,BETN1042-1);
(((((BETN1132-1,(((BETN1100-1,(BETN1095-1,BETN1096-1)),BETN1093-1),BETN1092-1)),((BETN1133-1,(BETN1102-1,(BETN1064-1,(BETN1045-1,BETN1053-1)))),(BETN1105-1,BETN1128-1))),((BETN1097-1,ISUP252-14),(((((((NEONU199-1,NEONT074-1),ISUP256-14),((ISUP243-14,(((((ISUP255-14,((ISUP240-14,(ISUP248-14,(NEONT151-1,(ISUP249-14,(ISUP226-14,(ISUP234-14,(IUP556-14,(ISUP257-14,(ISUP236-14,(ISUP251-14,(ISUP221-14,(ISUP239-14,(ISUP232-14,(ISUP237-14,(ISUP231-14,(ISUP222-14,(ISUP235-14,(ISUP242-14,((((ISUP247-14,ISUP245-14),ISUP219-14),IUP512-14),(ISUP215-14,(ISUP228-14,(ISUP238-14,ISUP244-14)))))))))))))))))))))),((((NEONU201-1,ISUP229-14),((ISUP241-14,ISUP227-14),ISUP254-14)),NEONU197-1),ISUP224-14))),ISUP250-14),(ISUP253-14,ISUP230-14)),ISUP218-14),(ISUP216-14,ISUP220-14))),ISUP233-14)),ISUP246-14),IUP560-14),(((((((((BETN1076-1,(NEONT152-1,NEONU457-1)),(((((NEONU439-1,NEONT078-1),NEONT134-1),(IUP587-14,(IUP590-14,(NEONT070-1,((NEONT100-1,((((NEONU441-1,NEONT122-1),((NEONT076-1,NEONU440-1),NEONU198-1)),IUP602-14),NEONT099-1)),NEONT104-1))))),NEONU438-1),NEONU437-1)),((((NEONT361-1,(NEONT398-1,(NEONT368-1,NEONT382-1))),NEONT390-1),(IUP583-14,IUP580-14)),(IUP581-14,(NEONT313-1,BETN1088-1)))),(((NEONU1993-,NEONU1992-),((BETN896-18,BETN897-18),(((BETN884-18,(BETN904-18,BETN893-18)),NEONU2104-),BETN894-18))),NEONU2103-)),NEONU1994-),((((((IUP547-14,(((IUP550-14,(IUP549-14,NEONU1398-)),ISUP004-14),IUP548-14)),((ISUP475-14,ISUP443-14),((((BETN159-18,(IUP190-14,((BETN081-18,IUP282-14),((BETN082-18,((BETN160-18,IUP283-14),BETN083-18)),IUP281-14)))),(((BETN766-18,BETN804-18),(BETN767-18,BETN751-18)),BETN803-18)),(((NEONU450-1,((NEONU1412-,NEONU2096-),BETN763-18)),((BETN716-18,((((((((BETN682-18,BETN680-18),BETN681-18),ISUP028-14),(BETN810-18,(BETN815-18,((BETN676-18,BETN683-18),BETN677-18)))),BETN941-18),BETN717-18),BETN839-18),((((BETN945-18,BETN704-18),((ISUP188-14,(BETN943-18,BETN862-18)),BETN709-18)),BETN872-18),((BETN933-18,BETN720-18),(BETN710-18,BETN940-18))))),((((BETN841-18,BETN848-18),BETN849-18),(BETN855-18,BETN842-18)),(ISUP121-14,(((ISUP130-14,((ISUP131-14,ISUP125-14),ISUP128-14)),(((ISUP133-14,(ISUP127-14,(((ISUP134-14,ISUP126-14),ISUP124-14),ISUP123-14))),ISUP122-14),ISUP129-14)),((BETN743-18,(BETN757-18,(BETN746-18,(BETN745-18,BETN758-18)))),(NEONU1339-,NEONU1340-))))))),(((BETN739-18,(BETN765-18,BETN764-18)),BETN787-18),BETN747-18))),((((((((((IUP663-14,(NEONT079-1,(IUP664-14,IUP661-14))),IUP662-14),BETN629-18),ISUP455-14),(((NEONU445-1,(NEONU215-1,(((((NEONU222-1,(NEONU220-1,(NEONU223-1,NEONU219-1))),NEONU224-1),NEONU217-1),NEONU216-1),((NEONU221-1,NEONU218-1),NEONU214-1)))),((NEONU393-1,(NEONT112-1,(((((((IUP607-14,(NEONU395-1,(NEONT103-1,IUP613-14))),BETN779-18),(IUP611-14,NEONU1413-)),NEONU394-1),(((ISUP363-14,(IUP605-14,(NEONT105-1,NEONU396-1))),NEONT098-1),IUP606-14)),NEONT115-1),NEONT097-1))),BETN773-18)),(((ISUP362-14,ISUP364-14),(BETN733-18,(((BETN781-18,NEONU2120-),(BETN742-18,((NEONU2124-,NEONU2121-),NEONU2122-))),NEONU2123-))),((BETN920-18,BETN918-18),(BETN921-18,BETN922-18))))),((IUP465-14,(BETN1086-1,ISUP101-14)),(((((ISUP408-14,(((ISUP411-14,(((((ISUP370-14,ISUP414-14),ISUP368-14),((ISUP384-14,(((((ISUP382-14,ISUP389-14),((ISUP417-14,(ISUP403-14,ISUP416-14)),ISUP406-14)),ISUP371-14),ISUP375-14),(((ISUP383-14,ISUP393-14),(ISUP391-14,ISUP399-14)),ISUP388-14))),ISUP379-14)),(ISUP395-14,(((ISUP405-14,ISUP373-14),(((((((ISUP394-14,ISUP377-14),(((ISUP412-14,ISUP413-14),ISUP401-14),((((ISUP397-14,ISUP396-14),ISUP404-14),ISUP409-14),(ISUP372-14,ISUP381-14)))),(ISUP392-14,ISUP398-14)),ISUP386-14),((ISUP378-14,ISUP385-14),ISUP407-14)),(ISUP390-14,ISUP376-14)),ISUP369-14)),BETN567-18))),(ISUP374-14,(ISUP400-14,(ISUP387-14,ISUP380-14))))),ISUP415-14),((BETN605-18,BETN582-18),ISUP410-14))),(((ISUP423-14,(ISUP419-14,((ISUP418-14,ISUP420-14),ISUP422-14))),ISUP421-14),(BETN595-18,BETN581-18))),(NEONT039-1,(((((NEONT331-1,NEONT330-1),((NEONT332-1,NEONT087-1),(NEONT084-1,NEONT329-1))),NEONT037-1),(NEONU232-1,NEONT040-1)),((((NEONU233-1,((NEONU234-1,NEONU225-1),NEONU231-1)),(NEONU227-1,(NEONU229-1,(NEONU230-1,NEONU228-1)))),NEONU226-1),((((BETN1047-1,((BETN1056-1,BETN1060-1),BETN1061-1)),BETN1073-1),(BETN1048-1,BETN1055-1)),BETN1054-1))))),(((((BETN153-18,BETN067-18),(IUP163-14,(((((BETN069-18,(IUP162-14,BETN068-18)),BETN154-18),IUP166-14),IUP165-14),IUP164-14))),ISUP074-14),(BETN594-18,BETN583-18)),((BETN770-18,BETN665-18),BETN769-18))),((((((BETN156-18,BETN072-18),IUP001-14),((BETN070-18,BETN155-18),IUP003-14)),(BETN071-18,IUP004-14)),(IUP002-14,BETN074-18)),(((NEONT386-1,((NEONW079-1,NEONW002-1),NEONW001-1)),NEONT394-1),((NEONW009-1,((NEONW005-1,(NEONW006-1,(NEONT402-1,(NEONW083-1,NEONW010-1)))),NEONW080-1)),(NEONW004-1,(NEONW003-1,(NEONW008-1,NEONW007-1))))))))),(((((((((((NEONW086-1,NEONW035-1),(((IUP099-14,((IUP102-14,(((((IUP133-14,IUP107-14),((((IUP339-14,IUP365-14),(NEONW036-1,(IUP378-14,(IUP356-14,IUP342-14)))),((IUP119-14,IUP349-14),IUP353-14)),(NEONW089-1,(IUP375-14,(IUP352-14,(IUP109-14,(NEONT359-1,IUP320-14))))))),IUP312-14),((IUP346-14,IUP084-14),IUP123-14)),IUP301-14)),BETN046-18)),BETN060-18),IUP075-14)),IUP135-14),(BETN063-18,IUP369-14)),NEONW013-1),(((IUP139-14,(IUP070-14,(IUP090-14,IUP124-14))),((((IUP078-14,(IUP085-14,IUP120-14)),(IUP376-14,(IUP103-14,IUP336-14))),((((((((IUP080-14,(((IUP118-14,(((IUP129-14,((NEONW017-1,(IUP306-14,IUP345-14)),IUP117-14)),IUP110-14),IUP116-14)),IUP071-14),(IUP315-14,IUP101-14))),IUP115-14),((IUP111-14,(IUP082-14,((((((((((IUP073-14,(NEONW084-1,IUP076-14)),(IUP086-14,IUP305-14)),IUP371-14),((IUP143-14,IUP377-14),(IUP105-14,(((((IUP372-14,IUP335-14),IUP292-14),((((((((IUP332-14,NEONW020-1),NEONW012-1),IUP330-14),IUP137-14),IUP334-14),IUP319-14),(IUP121-14,(IUP318-14,(IUP351-14,(NEONW099-1,NEONW015-1))))),IUP114-14)),IUP363-14),IUP308-14)))),IUP303-14),((IUP104-14,IUP095-14),IUP087-14)),(IUP069-14,(((NEONW091-1,(((BETN059-18,IUP360-14),IUP370-14),IUP074-14)),((IUP081-14,NEONW087-1),IUP077-14)),((IUP072-14,IUP364-14),((IUP180-14,IUP350-14),IUP323-14))))),IUP333-14),IUP327-14),(IUP328-14,IUP343-14)))),(((IUP179-14,IUP091-14),IUP310-14),(IUP321-14,NEONW101-1)))),((IUP359-14,IUP125-14),((((((((((((((IUP098-14,IUP141-14),IUP096-14),IUP358-14),IUP338-14),NEONW016-1),NEONW090-1),NEONW011-1),NEONW019-1),IUP348-14),NEONW097-1),IUP373-14),IUP366-14),(NEONW085-1,NEONW014-1)),((IUP122-14,((((IUP324-14,IUP304-14),IUP337-14),IUP309-14),IUP108-14)),NEONW095-1)))),IUP083-14),IUP097-14),IUP362-14),((IUP089-14,IUP131-14),(((IUP374-14,IUP094-14),((IUP088-14,((((((((((IUP314-14,IUP311-14),IUP340-14),(IUP130-14,(IUP347-14,(IUP361-14,(IUP140-14,(((((NEONW100-1,IUP307-14),IUP368-14),IUP329-14),IUP331-14),IUP302-14)))))),(NEONW105-1,IUP136-14)),IUP132-14),((((((((IUP357-14,NEONW098-1),IUP100-14),IUP380-14),IUP138-14),IUP317-14),IUP379-14),((((IUP341-14,IUP354-14),NEONW018-1),IUP355-14),IUP313-14)),NEONW096-1)),IUP128-14),IUP134-14),(IUP112-14,IUP106-14)),IUP126-14)),IUP322-14)),IUP093-14)))),IUP092-14)),IUP079-14)),IUP367-14),(IUP344-14,((IUP326-14,IUP316-14),IUP127-14))),((ISUP040-14,(((((BETN655-18,BETN652-18),BETN645-18),BETN642-18),(((ISUP035-14,(ISUP039-14,ISUP045-14)),ISUP043-14),ISUP033-14)),ISUP042-14)),((ISUP036-14,((((NEONU278-1,NEONU283-1),(BETN172-18,NEONU280-1)),NEONT050-1),(NEONU272-1,(BETN174-18,(BETN173-18,(BETN177-18,BETN176-18)))))),NEONT049-1))),(NEONT126-1,NEONU191-1)),(NEONT400-1,(NEONU1995-,NEONU1996-)))),((((((((IUP018-14,IUP009-14),IUP022-14),IUP013-14),BETN005-18),((IUP008-14,IUP017-14),IUP019-14)),(((IUP015-14,BETN101-18),(BETN099-18,(BETN100-18,((((IUP006-14,(IUP020-14,(IUP011-14,(NEONT407-1,((NEONT399-1,(NEONT383-1,(IUP007-14,(IUP012-14,IUP016-14)))),((NEONT391-1,IUP010-14),IUP025-14)))))),((IUP021-14,(BETN098-18,IUP024-14)),BETN007-18)),BETN008-18),(BETN149-18,(BETN006-18,BETN009-18)))))),BETN049-18)),(((((((IUP037-14,IUP049-14),((IUP032-14,IUP026-14),IUP066-14)),(((((((NEONT369-1,IUP052-14),BETN015-18),IUP046-14),(((IUP064-14,IUP067-14),(((((IUP062-14,IUP055-14),NEONT376-1),IUP029-14),IUP050-14),IUP034-14)),((IUP023-14,(BETN102-18,NEONU2082-)),(BETN017-18,IUP045-14)))),IUP030-14),(((IUP042-14,(((IUP047-14,((IUP059-14,IUP056-14),IUP068-14)),(IUP005-14,(IUP053-14,IUP044-14))),IUP036-14)),(IUP041-14,IUP033-14)),(IUP027-14,(BETN103-18,((IUP014-14,IUP031-14),(((IUP061-14,IUP043-14),IUP035-14),IUP065-14)))))),((((IUP040-14,IUP060-14),IUP039-14),(IUP051-14,IUP058-14)),IUP038-14))),IUP054-14),((IUP057-14,(BETN150-18,BETN013-18)),IUP063-14)),IUP048-14),IUP028-14)),(BETN663-18,BETN190-18))),(((NEONU204-1,NEONT173-1),(BETN654-18,(NEONU203-1,NEONU202-1))),(NEONT408-1,((((((BETN089-18,(BETN087-18,NEONU2075-)),IUP829-14),IUP830-14),BETN086-18),(BETN163-18,BETN161-18)),ISUP104-14)))),(((((NEONU1395-,NEONU1388-),((IUP785-14,IUP783-14),((((((((IUP1102-14,(IUP1080-14,IUP1071-14)),IUP1066-14),((NEONU1390-,NEONU1426-),IUP1101-14)),(IUP1098-14,IUP1077-14)),IUP786-14),IUP1100-14),IUP784-14),NEONU1389-))),(BETN936-18,NEONU2130-)),(NEONU1393-,(ISUP139-14,(NEONU1394-,(ISUP137-14,((BETN886-18,BETN885-18),(((((((NEONU2128-,ISUP136-14),NEONU2125-),(BETN935-18,((ISUP141-14,ISUP140-14),(BETN844-18,(ISUP135-14,(NEONU2131-,(NEONU2127-,NEONU2126-))))))),(BETN696-18,BETN845-18)),NEONU2129-),BETN830-18),(ISUP027-14,ISUP026-14)))))))),(((BETN672-18,((ISUP038-14,(NEONT003-1,NEONT172-1)),(ISUP103-14,((KM531702.1,(KJ592531.1,(GU013631.1,KM533240.1))),HQ582180.1)))),((NEONU1396-,NEONU1387-),(NEONT174-1,IUP799-14))),(ISUP284-14,(NEONU1415-,NEONU1414-)))))))),((((((ISUP003-14,ISUP013-14),ISUP001-14),(ISUP002-14,(((ISUP005-14,((ISUP014-14,(ISUP007-14,(ISUP011-14,(ISUP008-14,(ISUP015-14,ISUP023-14))))),((ISUP010-14,(ISUP020-14,ISUP009-14)),((ISUP019-14,ISUP021-14),ISUP018-14)))),ISUP006-14),ISUP016-14))),((NEONT367-1,((NEONU195-1,(NEONT397-1,(NEONT389-1,(NEONT381-1,NEONU194-1)))),NEONT374-1)),NEONU196-1)),((BETN169-18,ISUP024-14),(ISUP012-14,ISUP022-14))),((((((((((BETN836-18,IUP781-14),BETN828-18),((IUP1061-14,(IUP1060-14,IUP1057-14)),IUP1058-14)),(BETN789-18,((BETN777-18,(NEONU1362-,NEONU1363-)),(BETN792-18,BETN793-18)))),(((NEONU1333-,((NEONU1332-,NEONU1334-),(NEONU1335-,(NEONU1331-,((NEONU1338-,NEONU1337-),NEONU1336-))))),(NEONU1435-,(NEONU1434-,NEONU1436-))),((((ISUP100-14,ISUP102-14),((BETN759-18,(BETN788-18,BETN775-18)),((((((BETN807-18,BETN816-18),(BETN760-18,(BETN809-18,BETN808-18))),BETN761-18),BETN814-18),(IUP480-14,(ISUP071-14,(IUP478-14,((IUP759-14,NEONT177-1),((((NEONT324-1,IUP752-14),(ISUP304-14,(ISUP350-14,ISUP349-14))),(((((NEONT067-1,(IUP484-14,(NEONU414-1,(NEONT069-1,(NEONT325-1,NEONT015-1))))),(((NEONT326-1,NEONT323-1),(((NEONT178-1,NEONU411-1),(NEONT327-1,(NEONT016-1,((((NEONT071-1,IUP751-14),NEONU410-1),IUP476-14),(NEONT175-1,(IUP758-14,((IUP753-14,(NEONT068-1,NEONU413-1)),(NEONT066-1,NEONU412-1)))))))),NEONT176-1)),NEONT114-1)),IUP479-14),IUP475-14),ISUP351-14)),IUP754-14)))))),(IUP1122-14,((IUP806-14,(IUP1118-14,IUP807-14)),IUP1124-14))))),((((((ISUP073-14,(ISUP340-14,((ISUP295-14,ISUP318-14),((((ISUP329-14,ISUP312-14),(ISUP322-14,ISUP338-14)),ISUP302-14),(ISUP326-14,(ISUP298-14,(ISUP341-14,ISUP345-14))))))),((ISUP328-14,(ISUP331-14,ISUP064-14)),((((ISUP066-14,(((ISUP072-14,ISUP067-14),ISUP063-14),ISUP065-14)),((ISUP313-14,ISUP060-14),(ISUP057-14,ISUP059-14))),ISUP058-14),ISUP068-14))),((((ISUP296-14,(((ISUP309-14,ISUP291-14),((ISUP301-14,((ISUP288-14,((ISUP316-14,ISUP333-14),(ISUP293-14,ISUP348-14))),(ISUP314-14,((ISUP297-14,ISUP311-14),(ISUP319-14,(((ISUP325-14,ISUP332-14),(((ISUP339-14,ISUP335-14),ISUP320-14),(ISUP330-14,ISUP337-14))),((ISUP317-14,ISUP324-14),ISUP308-14))))))),ISUP303-14)),ISUP306-14)),ISUP327-14),ISUP305-14),ISUP061-14)),(((((ISUP290-14,((ISUP292-14,ISUP323-14),(ISUP347-14,ISUP334-14))),ISUP344-14),ISUP289-14),ISUP294-14),ISUP299-14)),ISUP062-14),((ISUP300-14,ISUP310-14),((((ISUP315-14,(ISUP346-14,ISUP336-14)),ISUP321-14),ISUP307-14),ISUP343-14)))),(((((NEONU1410-,IUP811-14),((IUP815-14,NEONU1411-),IUP816-14)),(((IUP814-14,IUP1110-14),(((NEONU1441-,IUP822-14),((IUP819-14,IUP812-14),((IUP817-14,NEONU1446-),NEONU1442-))),(IUP820-14,IUP818-14))),((IUP821-14,(NEONU1440-,IUP1109-14)),((NEONU1439-,IUP813-14),(IUP823-14,((((NEONU1444-,NEONU1445-),IUP1106-14),NEONU1437-),IUP1107-14)))))),(((IUP1145-14,IUP780-14),((((((NEONU1417-,(NEONU1454-,NEONU1447-)),(NEONU1450-,(NEONU1451-,IUP1144-14))),(IUP1131-14,((NEONU1453-,((((IUP1143-14,IUP1134-14),IUP1130-14),IUP1148-14),(NEONU1449-,IUP1142-14))),IUP776-14))),(IUP1132-14,(IUP1147-14,(((NEONU1448-,IUP1137-14),((NEONU1455-,IUP1141-14),IUP778-14)),(((IUP777-14,IUP1133-14),IUP1140-14),IUP1146-14))))),IUP1149-14),((IUP779-14,(((NEONU1452-,IUP1135-14),IUP1081-14),IUP1138-14)),IUP1136-14))),(NEONU1443-,NEONU1438-))),((IUP810-14,IUP808-14),((((NEONU1431-,NEONU1433-),IUP809-14),(((IUP805-14,IUP782-14),IUP1121-14),(NEONU1432-,(IUP1083-14,NEONU1429-)))),NEONU1430-)))))),((BETN1063-1,BETN1068-1),NEONU213-1)),(BETN879-18,(BETN833-18,BETN819-18))),(NEONU451-1,((BETN181-18,(IUP296-14,IUP291-14)),(BETN158-18,BETN157-18)))),((BETN707-18,BETN699-18),(ISUP273-14,((ISUP258-14,ISUP281-14),(ISUP269-14,(((NEONT148-1,NEONT154-1),(NEONT143-1,((((((NEONT144-1,((ISUP264-14,(ISUP266-14,(ISUP272-14,ISUP271-14))),ISUP223-14)),NEONT142-1),((ISUP279-14,(ISUP260-14,ISUP265-14)),ISUP278-14)),ISUP275-14),ISUP276-14),ISUP263-14))),((((((ISUP277-14,(((BETN1075-1,(((((BETN1129-1,BETN1079-1),BETN1057-1),BETN1070-1),((BETN1059-1,BETN1127-1),BETN1109-1)),BETN1120-1)),(((((BETN1072-1,BETN1117-1),BETN1134-1),BETN1050-1),BETN1066-1),((BETN1130-1,BETN1125-1),((BETN1118-1,BETN1071-1),(BETN1041-1,BETN1108-1))))),BETN1074-1)),NEONT149-1),ISUP268-14),NEONU417-1),(((IUP295-14,((((NEONU193-1,(((BETN653-18,(BETN619-18,BETN572-18)),ISUP044-14),((NEONT196-1,((((NEONT058-1,NEONT041-1),NEONT124-1),NEONT082-1),NEONT059-1)),NEONT127-1))),(BETN626-18,(BETN596-18,BETN587-18))),(BETN076-18,(((NEONT377-1,(IUP288-14,(BETN122-18,(BETN052-18,(IUP286-14,NEONT392-1))))),ISUP283-14),NEONT384-1))),((NEONT199-1,((((((((IUP325-14,NEONT370-1),BETN051-18),NEONU2074-),BETN113-18),BETN118-18),IUP294-14),(((NEONT042-1,(NEONT198-1,NEONU192-1)),NEONT038-1),((NEONT197-1,NEONT043-1),NEONT044-1))),((IUP293-14,NEONT363-1),IUP142-14))),((((NEONU415-1,NEONU416-1),NEONT090-1),(NEONT131-1,(NEONT146-1,NEONT200-1))),(NEONT145-1,NEONT147-1))))),(ISUP259-14,NEONT123-1)),ISUP270-14)),(((ISUP282-14,(ISUP261-14,ISUP280-14)),ISUP017-14),NEONU418-1)))))))),((((IUP456-14,(NEONT311-1,(((((ISUP431-14,(((((NEONT125-1,((NEONT055-1,NEONT048-1),NEONT046-1)),NEONT085-1),ISUP437-14),((ISUP434-14,ISUP432-14),(ISUP435-14,((ISUP438-14,ISUP436-14),(ISUP440-14,ISUP441-14))))),ISUP442-14)),(ISUP430-14,ISUP439-14)),IUP459-14),IUP457-14),((NEONT005-1,((NEONU406-1,NEONT004-1),(NEONT138-1,(NEONT011-1,(NEONT028-1,(NEONU407-1,(NEONT018-1,IUP462-14))))))),(NEONT310-1,IUP464-14))))),NEONT139-1),IUP463-14),((BETN650-18,(((BETN656-18,BETN659-18),BETN649-18),BETN651-18)),BETN648-18))))),((((((NEONU426-1,(NEONT355-1,(((NEONU425-1,IUP424-14),NEONU427-1),(NEONU428-1,(NEONU424-1,NEONT001-1))))),((BETN762-18,((IUP555-14,IUP553-14),(NEONU447-1,IUP541-14))),(IUP299-14,(BETN890-18,((BETN735-18,((IUP1111-14,IUP1112-14),(NEONU1428-,NEONU1427-))),(NEONT322-1,(((((NEONU2092-,BETN909-18),(BETN924-18,(BETN852-18,BETN915-18))),NEONU2094-),((NEONU2095-,BETN822-18),(BETN907-18,NEONU2093-))),BETN906-18))))))),((((((IUP290-14,(BETN106-18,BETN062-18)),((((BETN107-18,BETN151-18),BETN171-18),NEONU2091-),BETN170-18)),(BETN697-18,(NEONU2105-,NEONU2106-))),(((((NEONT184-1,((IUP633-14,(IUP617-14,IUP618-14)),(IUP635-14,IUP621-14))),(((ISUP367-14,((((IUP644-14,IUP634-14),NEONT107-1),BETN730-18),(IUP630-14,NEONU420-1))),((NEONT186-1,NEONT108-1),NEONT185-1)),IUP625-14)),(IUP631-14,IUP645-14)),((((BETN880-18,(IUP632-14,IUP629-14)),(NEONT182-1,IUP653-14)),NEONT113-1),IUP615-14)),IUP619-14)),(((NEONU1341-,(BETN813-18,ISUP352-14)),(((((((IUP497-14,IUP502-14),NEONT110-1),IUP499-14),((NEONT130-1,NEONT083-1),((IUP503-14,IUP501-14),(IUP500-14,(NEONU324-1,IUP496-14))))),NEONT188-1),IUP498-14),NEONT187-1)),(((((((IUP791-14,((((NEONT010-1,((NEONT029-1,ISUP204-14),(NEONT031-1,NEONT336-1))),NEONT191-1),NEONT190-1),IUP524-14)),(((((NEONT119-1,(NEONU399-1,NEONU400-1)),(NEONU397-1,NEONT189-1)),NEONU398-1),IUP525-14),((BETN727-18,(BETN724-18,BETN729-18)),BETN728-18))),(ISUP213-14,(ISUP210-14,ISUP214-14))),(BETN657-18,(BETN611-18,(BETN606-18,BETN608-18)))),(((BETN859-18,NEONT413-1),(NEONT321-1,((NEONU1990-,NEONT008-1),(NEONU1991-,NEONU1989-)))),(((NEONU257-1,(NEONU320-1,NEONU282-1)),NEONU265-1),(NEONU319-1,NEONU321-1)))),((((((IUP428-14,((IUP432-14,((NEONT025-1,NEONT032-1),IUP433-14)),IUP546-14)),IUP431-14),IUP427-14),(IUP426-14,(NEONT013-1,NEONT009-1))),ISUP093-14),((((IUP297-14,(NEONU247-1,NEONU248-1)),((NEONU268-1,(NEONU267-1,NEONU279-1)),(IUP513-14,((((NEONU454-1,NEONU452-1),IUP434-14),(NEONU453-1,IUP511-14)),IUP510-14)))),((IUP665-14,(((IUP490-14,(IUP488-14,IUP485-14)),IUP487-14),(NEONU403-1,(((NEONT065-1,NEONT072-1),NEONU405-1),(NEONT120-1,(NEONU404-1,(NEONU401-1,NEONU402-1))))))),(((NEONT077-1,((NEONU430-1,NEONU429-1),NEONU431-1)),(NEONT062-1,NEONT101-1)),(BETN1115-1,BETN1104-1)))),((((((IUP413-14,(NEONU433-1,IUP408-14)),IUP416-14),(((((BETN1113-1,BETN1114-1),BETN1052-1),(((BETN1112-1,((BETN1080-1,BETN1087-1),BETN1051-1)),BETN1077-1),BETN1081-1)),(NEONU434-1,NEONT091-1)),((NEONU435-1,((BETN1065-1,(BETN1110-1,BETN1122-1)),BETN1082-1)),(((IUP418-14,NEONU432-1),NEONT137-1),IUP417-14)))),(NEONU436-1,IUP522-14)),((ISUP209-14,((NEONU259-1,NEONU258-1),(((NEONU260-1,NEONU264-1),NEONU261-1),(NEONU262-1,NEONU284-1)))),(NEONU285-1,(NEONU318-1,NEONU263-1)))),((IUP404-14,(IUP395-14,IUP403-14)),((BETN1111-1,BETN1089-1),BETN1085-1)))))),(((((NEONT150-1,(IUP532-14,ISUP205-14)),(NEONT017-1,(((NEONT019-1,(NEONU252-1,NEONU249-1)),NEONT014-1),(IUP531-14,(IUP533-14,((NEONU245-1,(IUP529-14,IUP534-14)),(NEONT192-1,NEONU281-1))))))),NEONU456-1),NEONU250-1),(NEONT026-1,(NEONU251-1,NEONU246-1)))))),(((((NEONT181-1,NEONT006-1),NEONT024-1),(((ISUP037-14,((((ISUP365-14,IUP542-14),(IUP543-14,(BETN794-18,(BETN798-18,((((NEONU1343-,NEONU1354-),NEONU1466-),(NEONU1356-,NEONU2112-)),((((BETN800-18,BETN791-18),BETN799-18),(NEONU1355-,NEONU1468-)),(NEONU1357-,(((NEONU1353-,NEONU1360-),NEONU1359-),BETN797-18)))))))),(NEONT180-1,NEONT179-1)),IUP544-14)),(NEONU1475-,(IUP1089-14,((BETN817-18,NEONU1474-),(((((NEONU1471-,NEONU1469-),BETN811-18),(NEONU1472-,NEONU1342-)),(((((NEONU1358-,IUP1086-14),NEONU1467-),IUP1085-14),IUP1087-14),BETN796-18)),(IUP1043-14,(NEONU1470-,NEONU1473-))))))),IUP1119-14)),((IUP437-14,((((IUP523-14,IUP455-14),NEONU421-1),NEONU422-1),IUP443-14)),IUP451-14)),(((BETN750-18,((BETN812-18,BETN756-18),NEONU1397-)),BETN801-18),(((ISUP098-14,ISUP099-14),((ISUP286-14,(NEONU442-1,IUP578-14)),(((((NEONU443-1,(NEONU444-1,NEONU2107-)),(IUP574-14,NEONU2109-)),NEONU2108-),NEONT140-1),IUP573-14))),(((NEONU1422-,NEONU1382-),((NEONU1424-,NEONU1392-),NEONU1399-)),((((NEONU1350-,((IUP797-14,IUP1073-14),IUP796-14)),(((((BETN771-18,NEONU1384-),(IUP1092-14,((IUP1072-14,(IUP795-14,IUP1069-14)),(((NEONU1367-,IUP1079-14),NEONU1383-),((((IUP1090-14,IUP1096-14),IUP1095-14),NEONU1421-),NEONU1385-))))),(IUP1078-14,NEONU1386-)),((NEONU1416-,(NEONU1347-,(((NEONU1351-,NEONU1348-),NEONU1352-),NEONU1349-))),NEONU1346-)),NEONU1344-)),NEONU1345-),((NEONU1406-,((NEONU1404-,NEONU1405-),((((NEONU1403-,NEONU1401-),(NEONU1423-,NEONU1402-)),NEONU1391-),NEONU1400-))),NEONU1425-)))))))),(ISUP097-14,(NEONU1364-,(BETN784-18,((((BETN749-18,(IUP793-14,IUP794-14)),(BETN774-18,BETN776-18)),BETN755-18),(BETN802-18,IUP792-14)))))),((((BETN719-18,((((((ISUP180-14,(ISUP179-14,ISUP177-14)),(ISUP184-14,(ISUP186-14,(ISUP183-14,(ISUP185-14,ISUP181-14))))),ISUP168-14),ISUP159-14),BETN714-18),ISUP176-14)),BETN725-18),(((ISUP150-14,((ISUP164-14,ISUP154-14),(((ISUP156-14,(ISUP158-14,ISUP166-14)),ISUP157-14),((ISUP170-14,ISUP161-14),(((ISUP149-14,ISUP145-14),(((ISUP167-14,ISUP165-14),ISUP153-14),(ISUP173-14,ISUP160-14))),(ISUP172-14,ISUP175-14)))))),ISUP162-14),(ISUP182-14,BETN726-18))),(BETN705-18,((BETN723-18,BETN847-18),((ISUP143-14,BETN702-18),(BETN698-18,BETN692-18)))))),(((((BETN913-18,(BETN903-18,BETN942-18)),ISUP142-14),(((((ISUP468-14,ISUP470-14),(ISUP469-14,BETN641-18)),((((((ISUP471-14,((ISUP472-14,(BETN580-18,BETN571-18)),((BETN574-18,ISUP474-14),ISUP473-14))),BETN577-18),BETN631-18),((BETN632-18,(BETN635-18,BETN639-18)),BETN640-18)),BETN569-18),ISUP030-14)),ISUP452-14),(NEONU212-1,((NEONU1997-,((((NEONU210-1,NEONU209-1),(NEONU207-1,NEONU208-1)),(NEONU211-1,(NEONU1998-,(NEONU2000-,NEONU1999-)))),NEONU2002-)),(NEONU205-1,NEONU206-1))))),((NEONW024-1,((NEONW029-1,((((NEONW033-1,NEONW106-1),(((NEONW023-1,NEONT409-1),NEONW022-1),NEONT401-1)),NEONW026-1),(NEONW021-1,(NEONW031-1,((NEONW027-1,NEONT425-1),(NEONT343-1,NEONW028-1)))))),NEONW032-1)),NEONW034-1)),(((NEONT194-1,(NEONT111-1,NEONT195-1)),NEONT193-1),(((((IUP824-14,BETN110-18),((((((BETN061-18,((NEONT388-1,NEONT373-1),NEONT360-1)),(NEONT338-1,((IUP287-14,BETN057-18),NEONT353-1))),IUP298-14),(BETN065-18,(IUP289-14,BETN064-18))),NEONT346-1),BETN109-18)),NEONT380-1),BETN111-18),(BETN634-18,((NEONT337-1,NEONT417-1),(NEONT419-1,(NEONT345-1,(NEONT352-1,NEONT412-1)))))))))),(((((NEONT027-1,(NEONT094-1,NEONU253-1)),((((NEONU1984-,NEONT312-1),(NEONU254-1,NEONU255-1)),NEONT093-1),NEONU256-1)),NEONT092-1),ISUP025-14),((NEONU419-1,NEONT095-1),((((BETN001-18,(BETN002-18,BETN066-18)),(IUP300-14,BETN003-18)),BETN004-18),(NEONU1365-,(BETN937-18,BETN939-18)))))),((NEONT155-1,(IUP584-14,NEONU200-1)),(((((NEONW030-1,NEONU446-1),((((IUP146-14,NEONW082-1),(((((IUP152-14,BETN028-18),((IUP153-14,NEONT418-1),(IUP145-14,IUP151-14))),(BETN036-18,((NEONW065-1,BETN034-18),(NEONW064-1,NEONW104-1)))),((BETN035-18,BETN030-18),(((((NEONW050-1,(IUP150-14,NEONW061-1)),IUP148-14),(((NEONW069-1,(NEONT410-1,(IUP157-14,NEONW057-1))),BETN188-18),(NEONW063-1,(IUP147-14,(IUP159-14,(NEONW062-1,(((((((NEONW056-1,NEONW059-1),NEONW060-1),NEONW070-1),NEONW058-1),IUP156-14),NEONW066-1),IUP155-14))))))),BETN032-18),(((BETN189-18,BETN033-18),BETN097-18),((((IUP144-14,NEONW067-1),NEONU2069-),IUP154-14),NEONW102-1))))),IUP160-14)),NEONW055-1),(((((((BETN630-18,BETN602-18),((((BETN588-18,(BETN660-18,BETN638-18)),(BETN620-18,((BETN625-18,BETN617-18),BETN592-18))),(BETN600-18,BETN593-18)),(((((BETN585-18,BETN584-18),BETN624-18),ISUP052-14),ISUP051-14),ISUP053-14))),((((NEONT309-1,(NEONT036-1,(NEONT047-1,NEONT052-1))),((NEONT045-1,NEONT086-1),NEONT129-1)),NEONT128-1),(NEONT308-1,(NEONT306-1,NEONT307-1)))),ISUP456-14),BETN566-18),(ISUP458-14,((((((((ISUP446-14,ISUP425-14),BETN618-18),BETN603-18),ISUP453-14),BETN613-18),(ISUP462-14,ISUP461-14)),(ISUP426-14,(ISUP448-14,(ISUP459-14,((((((((ISUP428-14,(ISUP447-14,(ISUP444-14,(ISUP429-14,ISUP451-14)))),ISUP427-14),(ISUP450-14,ISUP445-14)),ISUP424-14),ISUP454-14),ISUP460-14),ISUP457-14),(ISUP449-14,ISUP433-14)))))),((BETN591-18,BETN601-18),((BETN614-18,(BETN616-18,BETN615-18)),(BETN604-18,(BETN598-18,BETN599-18))))))),((BETN621-18,((ISUP465-14,(ISUP464-14,ISUP463-14)),ISUP467-14)),(((((ISUP046-14,ISUP049-14),((BETN597-18,BETN579-18),((BETN612-18,(BETN636-18,(BETN647-18,(BETN568-18,BETN646-18)))),BETN609-18))),BETN623-18),(ISUP050-14,ISUP466-14)),(((((ISUP055-14,ISUP047-14),ISUP048-14),(BETN575-18,((BETN570-18,(BETN627-18,(BETN576-18,((BETN578-18,ISUP056-14),BETN622-18)))),BETN573-18))),((BETN589-18,BETN610-18),ISUP054-14)),BETN607-18)))))),(((((NEONT035-1,((IUP468-14,(ISUP287-14,((NEONT033-1,IUP467-14),(NEONT300-1,((NEONT302-1,NEONT298-1),NEONT023-1))))),(((NEONT299-1,IUP472-14),IUP545-14),(NEONT012-1,NEONT030-1)))),((((BETN084-18,BETN085-18),((NEONT347-1,(NEONT354-1,NEONT421-1)),NEONT339-1)),(BETN010-18,BETN125-18)),((((NEONU1975-,NEONU1980-),(((NEONT358-1,((NEONU1976-,NEONU1986-),(NEONU1973-,NEONU1988-))),((NEONU2081-,(NEONT297-1,NEONU2084-)),(NEONU1982-,((NEONU1981-,((NEONU2098-,(NEONT372-1,(NEONT379-1,BETN092-18))),(NEONT116-1,NEONU1979-))),((((NEONT344-1,NEONU1977-),(NEONT117-1,NEONT351-1)),NEONU1983-),((NEONU1987-,NEONU2102-),NEONU1985-)))))),(NEONU2097-,NEONU2100-))),(NEONU1978-,NEONT365-1)),NEONU2101-))),(((NEONT061-1,((((NEONT089-1,NEONT304-1),NEONT303-1),(NEONT051-1,(NEONT054-1,NEONT056-1))),((NEONT088-1,NEONT057-1),(NEONT305-1,NEONT053-1)))),(((NEONU276-1,NEONU274-1),(NEONU277-1,NEONU275-1)),NEONU273-1)),(((((IUP265-14,((IUP207-14,(IUP206-14,(IUP223-14,((NEONW047-1,IUP278-14),(IUP255-14,(IUP240-14,(IUP224-14,(IUP234-14,(IUP232-14,(IUP238-14,IUP258-14)))))))))),IUP168-14)),IUP276-14),IUP225-14),(((((NEONW093-1,IUP228-14),(((BETN025-18,((IUP275-14,IUP194-14),IUP263-14)),((((IUP266-14,NEONW053-1),NEONW043-1),((BETN022-18,(((IUP254-14,IUP197-14),(IUP169-14,IUP202-14)),((((((((((((((((((((((((((IUP195-14,IUP211-14),IUP270-14),IUP176-14),NEONW044-1),IUP259-14),IUP218-14),IUP268-14),((IUP192-14,IUP200-14),(IUP272-14,IUP248-14))),IUP250-14),IUP184-14),NEONW048-1),IUP208-14),IUP217-14),IUP175-14),IUP241-14),NEONW039-1),IUP237-14),IUP280-14),NEONW046-1),NEONW040-1),IUP243-14),IUP257-14),IUP267-14),IUP277-14),NEONW037-1),IUP233-14))),(NEONW045-1,NEONW042-1))),((IUP252-14,(((((IUP193-14,(IUP185-14,IUP210-14)),IUP204-14),((((NEONW041-1,(IUP262-14,(((((IUP231-14,IUP189-14),IUP261-14),NEONW051-1),(((IUP260-14,IUP236-14),IUP199-14),IUP213-14)),IUP245-14))),IUP230-14),(IUP219-14,((IUP226-14,IUP221-14),((((((((IUP222-14,IUP209-14),IUP264-14),NEONW054-1),NEONW052-1),IUP271-14),IUP279-14),IUP273-14),IUP235-14)))),NEONW038-1)),(IUP187-14,IUP269-14)),IUP242-14)),BETN020-18))),BETN021-18)),IUP253-14),IUP251-14),(NEONW049-1,BETN147-18))),((((IUP191-14,((IUP239-14,(BETN146-18,((IUP161-14,(IUP256-14,(BETN126-18,(BETN128-18,(IUP149-14,(IUP247-14,(BETN090-18,IUP220-14))))))),(((IUP249-14,IUP244-14),BETN023-18),BETN037-18)))),BETN131-18)),BETN091-18),(BETN127-18,BETN130-18)),BETN129-18)))),(((BETN754-18,(((BETN679-18,BETN731-18),(BETN738-18,BETN741-18)),((NEONU2113-,NEONU2116-),BETN753-18))),(((((NEONU238-1,((NEONU242-1,((NEONU240-1,NEONU241-1),NEONU237-1)),NEONU239-1)),NEONU236-1),NEONU243-1),NEONU235-1),NEONU244-1)),((BETN664-18,(NEONU2115-,(NEONU2117-,NEONU2114-))),(ISUP106-14,((((BETN888-18,(BETN889-18,BETN895-18)),BETN910-18),(BETN820-18,((BETN823-18,BETN901-18),BETN887-18))),(BETN818-18,BETN824-18)))))),((BETN883-18,((NEONU2001-,(((ISUP178-14,ISUP155-14),((BETN722-18,(BETN678-18,(ISUP152-14,BETN938-18))),(ISUP148-14,((BETN900-18,((ISUP189-14,ISUP191-14),((ISUP192-14,ISUP194-14),ISUP147-14))),ISUP193-14)))),((BETN695-18,((BETN712-18,BETN693-18),NEONU2099-)),ISUP105-14))),(((BETN123-18,BETN185-18),BETN124-18),(((BETN093-18,((BETN039-18,(((IUP188-14,IUP216-14),BETN026-18),(BETN040-18,BETN095-18))),BETN027-18)),BETN029-18),((((((IUP186-14,NEONT395-1),(IUP181-14,(IUP198-14,IUP170-14))),(BETN043-18,((((IUP172-14,(((IUP173-14,IUP227-14),(IUP246-14,(NEONU2078-,(((IUP196-14,IUP212-14),(IUP274-14,(NEONU2076-,(IUP203-14,(NEONW078-1,IUP167-14))))),((((NEONT387-1,IUP215-14),IUP214-14),IUP178-14),IUP182-14))))),IUP177-14)),(IUP171-14,NEONU2080-)),IUP284-14),(IUP174-14,IUP113-14)))),IUP205-14),(NEONU1974-,((BETN096-18,(IUP285-14,(BETN041-18,BETN145-18))),IUP229-14))),(((((BETN133-18,(ISUP029-14,ISUP031-14)),ISUP034-14),((BETN187-18,(BETN144-18,BETN132-18)),((NEONU270-1,ISUP207-14),BETN186-18))),(BETN644-18,NEONU271-1)),ISUP032-14)))))),(((BETN782-18,IUP1097-14),((((BETN860-18,(((BETN870-18,((BETN875-18,((BETN718-18,BETN944-18),(BETN851-18,BETN857-18))),BETN703-18)),BETN869-18),BETN874-18)),((IUP1027-14,((NEONU1465-,NEONU1459-),IUP1028-14)),((((((NEONU1461-,NEONU1464-),(IUP1026-14,(NEONU1462-,IUP787-14))),(((IUP1036-14,IUP1038-14),((NEONU1460-,((IUP788-14,(((NEONU1463-,NEONU1457-),NEONU1456-),IUP1039-14)),IUP790-14)),IUP1029-14)),(IUP1035-14,IUP1037-14))),IUP1030-14),IUP789-14),NEONU1458-))),(BETN826-18,((((BETN825-18,(BETN832-18,BETN908-18)),BETN831-18),BETN737-18),((((BETN898-18,BETN871-18),BETN708-18),BETN934-18),BETN829-18)))),(((NEONU269-1,(((NEONT348-1,BETN053-18),(BETN899-18,BETN925-18)),((BETN912-18,(BETN878-18,BETN687-18)),(BETN905-18,BETN916-18)))),((NEONT371-1,((((NEONT393-1,BETN706-18),NEONT342-1),NEONT378-1),((((NEONT385-1,((IUP1082-14,NEONT416-1),(BETN926-18,NEONT350-1))),((BETN179-18,(BETN744-18,NEONT357-1)),(BETN661-18,BETN685-18))),(NEONT424-1,BETN075-18)),NEONT364-1))),(BETN902-18,(BETN721-18,(((BETN877-18,BETN876-18),((BETN688-18,BETN891-18),BETN911-18)),(BETN892-18,BETN700-18)))))),(NEONU386-1,(((NEONU392-1,NEONU322-1),ISUP354-14),(NEONU323-1,(NEONU388-1,(NEONU391-1,(((NEONU390-1,ISUP353-14),NEONU389-1),ISUP355-14))))))))),(((((ISUP195-14,ISUP199-14),ISUP203-14),((((ISUP202-14,ISUP198-14),ISUP200-14),ISUP201-14),(ISUP197-14,ISUP196-14))),(((BETN164-18,(BETN165-18,BETN166-18)),(BETN094-18,NEONU2077-)),(BETN167-18,BETN168-18))),(((((((NEONW073-1,((NEONU2079-,(((BETN135-18,(NEONU2072-,NEONU2068-)),(NEONU2070-,NEONU2073-)),(NEONW074-1,NEONW077-1))),(NEONW075-1,((NEONW103-1,NEONW071-1),NEONW088-1)))),(NEONW092-1,NEONW094-1)),(BETN045-18,((BETN031-18,(NEONU2071-,(NEONU2067-,BETN136-18))),(ISUP076-14,(ISUP082-14,(ISUP085-14,ISUP091-14)))))),(((ISUP078-14,((ISUP081-14,ISUP077-14),((ISUP092-14,ISUP090-14),ISUP080-14))),(((NEONU2083-,IUP158-14),NEONW072-1),NEONW076-1)),BETN134-18)),(NEONW068-1,ISUP075-14)),ISUP108-14),(BETN137-18,(((BETN140-18,((ISUP079-14,ISUP088-14),BETN143-18)),BETN139-18),(ISUP083-14,(ISUP087-14,(BETN142-18,(ISUP089-14,(ISUP086-14,BETN141-18))))))))))))),(((IUP804-14,(IUP803-14,(IUP800-14,IUP798-14))),((IUP1049-14,(IUP1046-14,IUP1055-14)),((IUP1047-14,((((((NEONU1408-,IUP1048-14),IUP1054-14),(NEONU1407-,IUP1056-14)),((IUP802-14,NEONU1409-),IUP1052-14)),IUP1051-14),(((NEONU2089-,NEONU2087-),(NEONU2086-,NEONU2085-)),IUP801-14))),IUP1053-14))),(((ISUP366-14,(((NEONU455-1,((((((NEONT141-1,(NEONU383-1,NEONU382-1)),NEONU381-1),NEONT295-1),NEONT133-1),NEONT121-1),NEONU449-1)),NEONT296-1),(NEONU384-1,(NEONU385-1,NEONT118-1)))),((NEONU2090-,NEONU2088-),(BETN850-18,(((((NEONU2111-,BETN669-18),(BETN734-18,BETN671-18)),(((((BETN740-18,BETN732-18),BETN686-18),(BETN701-18,(BETN711-18,BETN690-18))),(NEONU2118-,NEONU2119-)),NEONU2110-)),(BETN748-18,((ISUP116-14,ISUP117-14),((ISUP113-14,ISUP110-14),(ISUP115-14,ISUP114-14))))),((((IUP655-14,IUP656-14),(NEONT007-1,NEONT034-1)),(IUP657-14,(NEONT022-1,(NEONT021-1,NEONT020-1)))),IUP659-14))))),(BETN856-18,(BETN864-18,((BETN867-18,(BETN838-18,BETN853-18)),BETN863-18)))))),((ISUP095-14,(ISUP094-14,ISUP096-14)),((((((NEONU1370-,(((NEONU1366-,NEONU1369-),(((NEONU1374-,NEONU1372-),NEONU1375-),NEONU1419-)),BETN785-18)),((NEONU1368-,NEONU1371-),(NEONU1373-,NEONU1418-))),NEONU1476-),NEONU1376-),BETN882-18),(((NEONU1378-,(NEONU1420-,NEONU1379-)),NEONU1377-),(NEONU1380-,NEONU1381-)))))))),BETN658-18),((NEONT080-1,NEONU409-1),(NEONU448-1,NEONU408-1))),BETN1067-1)),BETN1078-1))),(BETN1091-1,(BETN1062-1,BETN1044-1))),(((BETN1090-1,BETN1094-1),(BETN1131-1,BETN1098-1)),BETN1043-1),BETN1042-1);
((((((((NEONU408-1,(NEONT080-1,NEONU448-1)),NEONU409-1),((((((((NEONW055-1,((((NEONW065-1,BETN034-18),(((IUP146-14,BETN032-18),IUP151-14),((NEONW082-1,(NEONW067-1,(BETN188-18,(IUP159-14,(IUP156-14,IUP154-14))))),(IUP152-14,(NEONW057-1,(NEONW058-1,((NEONW064-1,NEONW104-1),(NEONW063-1,(IUP160-14,(NEONW060-1,(NEONW056-1,NEONW066-1))))))))))),(NEONW070-1,(NEONW069-1,(BETN033-18,(NEONW061-1,(NEONW102-1,(NEONU2069-,(BETN189-18,(BETN028-18,(NEONW050-1,(((BETN097-18,BETN035-18),(((((((((((IUP155-14,NEONW059-1),NEONT418-1),NEONT410-1),IUP148-14),IUP147-14),IUP150-14),IUP145-14),IUP157-14),NEONW062-1),IUP153-14),BETN030-18)),IUP144-14))))))))))),BETN036-18)),((((ISUP465-14,BETN621-18),((ISUP467-14,ISUP463-14),ISUP464-14)),((ISUP466-14,((BETN623-18,(ISUP046-14,(ISUP049-14,(((BETN647-18,BETN636-18),(BETN597-18,BETN579-18)),(BETN568-18,(BETN646-18,(BETN612-18,BETN609-18))))))),ISUP050-14)),((BETN607-18,((((((ISUP056-14,BETN622-18),BETN627-18),(BETN573-18,BETN610-18)),((BETN578-18,BETN575-18),(BETN570-18,BETN576-18))),((ISUP055-14,ISUP047-14),ISUP048-14)),(BETN589-18,ISUP054-14))),((((((ISUP448-14,(((ISUP449-14,((ISUP460-14,(((ISUP429-14,ISUP424-14),(ISUP451-14,(ISUP427-14,(ISUP447-14,(ISUP428-14,(ISUP454-14,ISUP444-14)))))),(ISUP426-14,ISUP457-14))),(ISUP450-14,ISUP445-14))),ISUP433-14),ISUP459-14)),(((ISUP453-14,ISUP458-14),(ISUP462-14,ISUP425-14)),((ISUP461-14,ISUP446-14),BETN603-18))),(BETN618-18,BETN613-18)),((BETN598-18,((BETN616-18,BETN614-18),(BETN604-18,BETN599-18))),BETN615-18)),(BETN591-18,BETN601-18)),(((((NEONT045-1,(NEONT129-1,(NEONT308-1,NEONT086-1))),NEONT309-1),(((NEONT036-1,(NEONT052-1,NEONT047-1)),NEONT307-1),NEONT306-1)),NEONT128-1),((ISUP456-14,BETN566-18),((((BETN585-18,BETN624-18),BETN584-18),(ISUP052-14,ISUP051-14)),(((((BETN617-18,BETN625-18),((BETN588-18,BETN620-18),BETN638-18)),(BETN630-18,BETN602-18)),(((BETN600-18,BETN660-18),BETN593-18),BETN592-18)),ISUP053-14)))))))),((((BETN129-18,((IUP239-14,BETN130-18),((((IUP161-14,(BETN090-18,(BETN146-18,(IUP247-14,(BETN131-18,(BETN037-18,(BETN126-18,(IUP149-14,(BETN023-18,(IUP244-14,(IUP256-14,IUP220-14))))))))))),(IUP249-14,BETN128-18)),(BETN127-18,BETN091-18)),IUP191-14))),((IUP225-14,(IUP276-14,(((IUP168-14,IUP234-14),(IUP278-14,(NEONW047-1,(IUP224-14,(IUP223-14,(IUP207-14,(IUP238-14,(IUP258-14,(IUP232-14,(IUP255-14,(IUP240-14,IUP206-14))))))))))),IUP265-14))),(BETN147-18,(IUP248-14,(IUP272-14,(((((NEONW049-1,BETN020-18),(NEONW052-1,(IUP195-14,(IUP210-14,(NEONW043-1,(IUP185-14,(IUP211-14,(IUP260-14,(NEONW054-1,((IUP264-14,(NEONW040-1,(IUP257-14,(IUP226-14,(IUP176-14,(NEONW037-1,(IUP217-14,(NEONW051-1,(IUP259-14,(IUP169-14,(IUP218-14,(NEONW046-1,(IUP235-14,(IUP268-14,((IUP250-14,(BETN021-18,((IUP251-14,IUP228-14),(IUP253-14,NEONW093-1)))),(IUP243-14,(IUP254-14,(IUP241-14,(IUP262-14,((IUP269-14,(IUP242-14,(IUP193-14,IUP187-14))),(IUP233-14,(IUP270-14,(IUP213-14,(IUP273-14,(IUP231-14,(IUP197-14,(IUP208-14,(IUP184-14,(IUP261-14,(IUP222-14,(IUP271-14,((((NEONW045-1,NEONW042-1),((IUP266-14,NEONW053-1),BETN025-18)),(IUP192-14,IUP194-14)),(NEONW048-1,(((IUP252-14,IUP204-14),NEONW039-1),((IUP277-14,(IUP219-14,(IUP230-14,(IUP221-14,IUP236-14)))),((((((((((IUP280-14,IUP209-14),IUP245-14),IUP267-14),NEONW044-1),IUP189-14),IUP237-14),IUP279-14),BETN022-18),IUP202-14),IUP199-14)))))))))))))))))))))))))))))))))))),IUP175-14)))))))))),NEONW041-1),(IUP263-14,(IUP200-14,IUP275-14))),NEONW038-1)))))),(BETN883-18,(((ISUP106-14,(BETN664-18,(NEONU2115-,(NEONU2117-,NEONU2114-)))),((BETN818-18,BETN824-18),((BETN910-18,BETN888-18),(BETN820-18,(BETN823-18,(BETN887-18,(BETN901-18,(BETN895-18,BETN889-18)))))))),((BETN754-18,(((BETN679-18,BETN731-18),(BETN738-18,BETN741-18)),(NEONU2113-,(BETN753-18,NEONU2116-)))),(((NEONU274-1,(NEONU276-1,((NEONU273-1,NEONU277-1),NEONU275-1))),(NEONT061-1,((NEONT088-1,NEONT056-1),(NEONT303-1,(NEONT057-1,(NEONT305-1,(NEONT089-1,(NEONT053-1,(NEONT054-1,(NEONT304-1,NEONT051-1)))))))))),(NEONU244-1,((NEONU236-1,NEONU242-1),((NEONU239-1,(NEONU243-1,(NEONU237-1,(NEONU241-1,(NEONU238-1,NEONU240-1))))),NEONU235-1)))))))),((((BETN137-18,(((ISUP089-14,BETN139-18),ISUP088-14),(ISUP083-14,(BETN141-18,(ISUP087-14,(ISUP079-14,(BETN143-18,(ISUP086-14,(BETN140-18,BETN142-18))))))))),((ISUP108-14,((NEONU2067-,((NEONW068-1,ISUP075-14),((BETN031-18,(NEONU2071-,BETN136-18)),(((((((NEONW073-1,(NEONW092-1,(NEONW088-1,(NEONW074-1,(NEONU2068-,(NEONW077-1,(NEONW094-1,(NEONW071-1,(NEONU2079-,(NEONW075-1,(NEONW103-1,NEONU2073-))))))))))),NEONU2072-),BETN045-18),BETN135-18),NEONU2070-),(ISUP082-14,(ISUP085-14,ISUP091-14))),((NEONW072-1,((IUP158-14,NEONW076-1),NEONU2083-)),(ISUP078-14,((ISUP081-14,BETN134-18),(((ISUP092-14,ISUP077-14),ISUP090-14),ISUP080-14)))))))),ISUP076-14)),((((ISUP196-14,(((ISUP197-14,ISUP200-14),ISUP202-14),ISUP198-14)),ISUP201-14),(ISUP195-14,ISUP199-14)),ISUP203-14))),((((NEONU2088-,NEONU2090-),((((((ISUP117-14,ISUP116-14),(ISUP113-14,ISUP114-14)),ISUP115-14),ISUP110-14),BETN748-18),((((BETN701-18,(BETN690-18,BETN711-18)),BETN686-18),((NEONU2119-,((BETN732-18,NEONU2110-),NEONU2118-)),BETN740-18)),((BETN669-18,BETN671-18),(NEONU2111-,BETN734-18))))),((BETN850-18,((((IUP657-14,(NEONT034-1,(NEONT020-1,(NEONT021-1,NEONT022-1)))),IUP655-14),(NEONT007-1,IUP656-14)),IUP659-14)),((ISUP366-14,(NEONU385-1,(NEONT118-1,NEONU384-1))),((NEONU449-1,NEONT296-1),(NEONU455-1,((((NEONT295-1,(NEONT141-1,(NEONU382-1,NEONT121-1))),NEONT133-1),NEONU383-1),NEONU381-1)))))),((BETN856-18,(((BETN863-18,BETN864-18),(BETN838-18,BETN867-18)),BETN853-18)),((((IUP1053-14,(IUP1055-14,IUP1049-14)),(IUP800-14,((IUP803-14,IUP798-14),IUP804-14))),(IUP1046-14,(((((NEONU1409-,IUP1054-14),((IUP1052-14,(IUP1051-14,(IUP802-14,(NEONU1408-,NEONU1407-)))),IUP1056-14)),IUP1048-14),IUP801-14),IUP1047-14))),((NEONU2086-,NEONU2089-),(NEONU2087-,NEONU2085-)))))),(NEONW030-1,NEONU446-1))))),(((NEONU2103-,((BETN897-18,(NEONU2104-,BETN893-18)),(BETN896-18,((BETN884-18,BETN904-18),BETN894-18)))),((IUP581-14,(BETN1088-1,NEONT313-1)),(((IUP583-14,IUP580-14),((NEONT398-1,NEONT361-1),((NEONT390-1,NEONT382-1),NEONT368-1))),(((((NEONT152-1,NEONU457-1),BETN1076-1),((NEONU438-1,(NEONT076-1,(NEONT099-1,(NEONT070-1,(NEONT100-1,((IUP590-14,((NEONU441-1,NEONT104-1),((NEONU439-1,NEONT078-1),NEONT134-1))),(NEONU198-1,(IUP602-14,(NEONT122-1,(IUP587-14,NEONU440-1)))))))))),NEONU437-1)),(NEONU1993-,NEONU1992-)),NEONU1994-)))),((((IUP291-14,(IUP296-14,BETN181-18)),(BETN158-18,BETN157-18)),NEONU451-1),(((((NEONT145-1,((NEONU415-1,((NEONT131-1,((NEONT146-1,NEONT200-1),NEONU416-1)),NEONT090-1)),NEONT147-1)),((IUP295-14,(((NEONT377-1,(BETN122-18,(NEONT392-1,((IUP288-14,IUP286-14),BETN052-18)))),(ISUP283-14,(BETN076-18,NEONT384-1))),((BETN587-18,(BETN596-18,BETN626-18)),(NEONU193-1,(((BETN619-18,(BETN653-18,ISUP044-14)),BETN572-18),((NEONT059-1,(((NEONT196-1,(NEONT124-1,NEONT058-1)),NEONT041-1),NEONT082-1)),NEONT127-1)))))),(((IUP293-14,NEONT363-1),IUP142-14),(NEONT199-1,((((NEONT042-1,((NEONT198-1,NEONU192-1),NEONT038-1)),NEONT043-1),(NEONT044-1,NEONT197-1)),(IUP294-14,(((BETN113-18,BETN051-18),((NEONT370-1,IUP325-14),NEONU2074-)),BETN118-18))))))),((ISUP017-14,((((BETN1074-1,BETN1134-1),(BETN1108-1,((BETN1071-1,BETN1125-1),BETN1130-1))),BETN1041-1),(((BETN1072-1,(BETN1075-1,(BETN1109-1,((((BETN1120-1,BETN1057-1),(BETN1129-1,BETN1070-1)),BETN1079-1),(BETN1059-1,BETN1127-1))))),((BETN1050-1,BETN1117-1),BETN1066-1)),BETN1118-1))),((ISUP280-14,(ISUP282-14,ISUP261-14)),(ISUP258-14,(((ISUP259-14,((((NEONT149-1,NEONT123-1),ISUP268-14),NEONU417-1),ISUP277-14)),ISUP273-14),(((NEONT148-1,((NEONU418-1,((BETN699-18,BETN707-18),ISUP281-14)),(((((((ISUP223-14,(NEONT142-1,(NEONT144-1,(ISUP264-14,ISUP279-14)))),ISUP265-14),(ISUP260-14,(ISUP272-14,(ISUP266-14,(ISUP271-14,ISUP275-14))))),ISUP263-14),(ISUP278-14,ISUP276-14)),NEONT143-1),ISUP269-14))),ISUP270-14),NEONT154-1)))))),((((BETN634-18,((BETN111-18,(((BETN061-18,((IUP287-14,NEONT380-1),(NEONT373-1,((NEONT338-1,NEONT360-1),((IUP824-14,BETN110-18),NEONT388-1))))),(BETN057-18,NEONT353-1)),(BETN065-18,(IUP289-14,(((NEONT346-1,IUP298-14),BETN109-18),BETN064-18))))),(NEONT337-1,((NEONT412-1,(NEONT419-1,(NEONT345-1,NEONT352-1))),NEONT417-1)))),((NEONT195-1,(NEONT111-1,NEONT193-1)),NEONT194-1)),(((ISUP452-14,((((BETN571-18,(ISUP473-14,(ISUP472-14,ISUP471-14))),ISUP474-14),(((((BETN580-18,BETN574-18),BETN639-18),((BETN631-18,BETN577-18),(BETN640-18,(BETN632-18,BETN635-18)))),BETN569-18),ISUP030-14)),((ISUP470-14,(BETN641-18,ISUP468-14)),ISUP469-14))),(((NEONU206-1,NEONU205-1),(((NEONU207-1,NEONU208-1),(NEONU211-1,NEONU209-1)),((((NEONU1999-,NEONU2002-),NEONU2000-),NEONU1998-),(NEONU210-1,NEONU1997-)))),NEONU212-1)),((NEONW034-1,(((NEONW029-1,NEONW031-1),NEONW028-1),((((NEONT401-1,NEONW022-1),NEONW033-1),NEONW106-1),((((NEONT409-1,NEONW026-1),NEONW032-1),NEONW023-1),((NEONW021-1,NEONW024-1),(NEONT425-1,(NEONW027-1,NEONT343-1))))))),(ISUP142-14,(BETN913-18,(BETN942-18,BETN903-18)))))),(((((IUP299-14,(NEONT348-1,BETN053-18)),(((NEONT155-1,(NEONU200-1,IUP584-14)),(((BETN1063-1,BETN1068-1),NEONU213-1),(BETN879-18,(BETN819-18,BETN833-18)))),ISUP025-14)),(((BETN882-18,(((((((NEONU1375-,NEONU1372-),NEONU1374-),NEONU1369-),NEONU1366-),NEONU1419-),(NEONU1370-,((NEONU1476-,NEONU1373-),((NEONU1368-,(NEONU1418-,NEONU1371-)),BETN785-18)))),NEONU1376-)),((NEONU1420-,NEONU1378-),((NEONU1381-,(NEONU1380-,NEONU1379-)),NEONU1377-))),((ISUP094-14,ISUP096-14),ISUP095-14))),(BETN762-18,((NEONU447-1,IUP541-14),(IUP553-14,IUP555-14)))),(((((HQ582180.1,(GU013631.1,KM533240.1)),(KM531702.1,KJ592531.1)),(IUP1097-14,BETN782-18)),(((((((((NEONU1424-,NEONU1382-),((NEONU1422-,NEONU1392-),NEONU1399-)),((((((NEONU1405-,NEONU1425-),((NEONU1403-,NEONU1400-),NEONU1391-)),((NEONU1404-,NEONU1423-),NEONU1402-)),NEONU1406-),NEONU1401-),((NEONU1348-,NEONU1346-),(NEONU1344-,(((((((IUP1069-14,IUP795-14),IUP1072-14),(((IUP1079-14,IUP1095-14),(NEONU1367-,(NEONU1421-,NEONU1385-))),NEONU1383-)),IUP1090-14),(IUP1096-14,IUP1092-14)),NEONU1345-),((((NEONU1352-,NEONU1347-),(((NEONU1416-,NEONU1351-),IUP1078-14),NEONU1350-)),NEONU1349-),((NEONU1386-,(NEONU1384-,BETN771-18)),(IUP796-14,(IUP797-14,IUP1073-14))))))))),((ISUP099-14,ISUP098-14),(((NEONU2109-,((IUP573-14,NEONU2107-),NEONT140-1)),((NEONU443-1,NEONU2108-),(NEONU444-1,IUP574-14))),(ISUP286-14,(IUP578-14,NEONU442-1))))),(BETN750-18,((BETN801-18,(BETN812-18,BETN756-18)),NEONU1397-))),(NEONT024-1,(NEONT006-1,NEONT181-1))),(((((((NEONU398-1,IUP525-14),NEONU397-1),NEONT119-1),(NEONT189-1,(NEONU399-1,NEONU400-1))),(BETN728-18,(BETN729-18,(BETN724-18,BETN727-18)))),(((((BETN813-18,(ISUP352-14,NEONU1341-)),(NEONT187-1,((IUP503-14,IUP501-14),((NEONU324-1,(IUP500-14,IUP496-14)),((((((NEONT110-1,NEONT188-1),IUP502-14),IUP498-14),IUP497-14),IUP499-14),(NEONT130-1,NEONT083-1)))))),(((NEONT355-1,NEONT001-1),NEONU428-1),(NEONU426-1,(NEONU425-1,((NEONU424-1,IUP424-14),NEONU427-1))))),(((BETN107-18,BETN170-18),(((IUP290-14,(BETN106-18,BETN062-18)),(BETN697-18,(NEONU2105-,NEONU2106-))),(BETN151-18,NEONU2091-))),BETN171-18)),((((((((((NEONU285-1,(NEONU262-1,(NEONU259-1,(NEONU264-1,NEONU284-1)))),NEONU258-1),ISUP209-14),(NEONU263-1,(NEONU260-1,NEONU318-1))),NEONU261-1),(((((NEONU434-1,(((((IUP416-14,IUP408-14),IUP413-14),NEONU433-1),((NEONT137-1,(NEONU432-1,IUP418-14)),IUP417-14)),(BETN1052-1,(BETN1081-1,((BETN1087-1,(BETN1051-1,(BETN1080-1,(BETN1112-1,(BETN1113-1,BETN1114-1))))),BETN1077-1))))),NEONT091-1),(NEONU435-1,((BETN1065-1,BETN1122-1),(BETN1082-1,BETN1110-1)))),(((((IUP524-14,(NEONT191-1,(NEONT031-1,(NEONT336-1,NEONT029-1)))),(ISUP204-14,NEONT190-1)),NEONT010-1),IUP791-14),ISUP093-14)),(NEONU436-1,IUP522-14))),((((IUP426-14,(NEONT009-1,NEONT013-1)),(((IUP427-14,(((NEONT032-1,IUP431-14),IUP433-14),NEONT025-1)),IUP432-14),IUP428-14)),IUP546-14),(((IUP665-14,(((IUP485-14,(NEONT065-1,(NEONU405-1,(NEONT072-1,(NEONU403-1,(IUP490-14,(NEONU401-1,(NEONU402-1,IUP488-14)))))))),IUP487-14),(NEONU404-1,NEONT120-1))),(NEONT077-1,(((NEONT062-1,(NEONU431-1,NEONU430-1)),NEONT101-1),(NEONU429-1,(BETN1104-1,BETN1115-1))))),((IUP297-14,(NEONU248-1,NEONU247-1)),((NEONU279-1,(NEONU267-1,NEONU268-1)),((NEONU454-1,(IUP434-14,((NEONU453-1,IUP511-14),NEONU452-1))),(IUP513-14,IUP510-14))))))),((BETN1089-1,(BETN1085-1,BETN1111-1)),(IUP403-14,(IUP404-14,IUP395-14)))),((BETN657-18,(BETN611-18,(BETN608-18,BETN606-18))),(((NEONU321-1,NEONU265-1),((NEONU282-1,(NEONU319-1,NEONU320-1)),NEONU257-1)),((((NEONT321-1,NEONU1989-),NEONU1991-),(NEONT008-1,NEONU1990-)),(BETN859-18,NEONT413-1))))),((ISUP213-14,(ISUP210-14,ISUP214-14)),((((((NEONT019-1,(NEONU252-1,NEONU249-1)),((NEONT014-1,IUP533-14),(((ISUP205-14,(NEONT192-1,IUP529-14)),(IUP534-14,NEONU245-1)),(NEONU281-1,IUP531-14)))),(NEONT026-1,(NEONU251-1,NEONU246-1))),IUP532-14),(NEONU250-1,NEONU456-1)),(NEONT150-1,NEONT017-1)))))),((NEONT182-1,((((NEONU420-1,(((((IUP644-14,((NEONT184-1,(IUP630-14,NEONT185-1)),BETN730-18)),ISUP367-14),(NEONT107-1,IUP634-14)),((BETN880-18,((IUP619-14,NEONT113-1),IUP632-14)),(IUP645-14,IUP631-14))),(IUP625-14,NEONT186-1))),((IUP633-14,((IUP617-14,IUP618-14),IUP621-14)),((IUP635-14,NEONT108-1),IUP615-14))),IUP653-14),IUP629-14)),((((IUP544-14,((NEONT179-1,(NEONT180-1,((IUP542-14,IUP543-14),ISUP365-14))),(((((NEONU2112-,NEONU1356-),NEONU1466-),(NEONU1343-,NEONU1354-)),(BETN798-18,((BETN797-18,NEONU1357-),(((BETN799-18,(BETN800-18,BETN791-18)),(NEONU1468-,NEONU1355-)),((NEONU1353-,NEONU1359-),NEONU1360-))))),BETN794-18))),(IUP1043-14,(((BETN811-18,(NEONU1471-,(IUP1089-14,NEONU1469-))),(((((NEONU1470-,NEONU1473-),IUP1087-14),BETN796-18),(NEONU1475-,BETN817-18)),NEONU1474-)),((IUP1085-14,((IUP1086-14,NEONU1358-),NEONU1467-)),(NEONU1472-,NEONU1342-))))),IUP1119-14),ISUP037-14)))),(((BETN774-18,((((BETN784-18,BETN755-18),(((IUP792-14,BETN776-18),BETN749-18),BETN802-18)),IUP794-14),(NEONU1364-,IUP793-14))),((IUP443-14,((IUP455-14,((NEONU422-1,NEONU421-1),IUP523-14)),IUP437-14)),IUP451-14)),(ISUP097-14,((ISUP004-14,(IUP547-14,IUP548-14)),((NEONU1398-,IUP550-14),IUP549-14))))),(((((((((BETN747-18,(BETN787-18,BETN765-18)),BETN739-18),BETN764-18),((NEONU1412-,(BETN763-18,NEONU2096-)),(((BETN757-18,((NEONU1339-,NEONU1340-),BETN743-18)),((BETN745-18,BETN758-18),BETN746-18)),((ISUP121-14,((BETN849-18,(BETN841-18,(BETN855-18,BETN848-18))),BETN842-18)),((ISUP128-14,(ISUP130-14,(ISUP131-14,ISUP125-14))),((ISUP133-14,(ISUP129-14,(ISUP124-14,(ISUP134-14,(ISUP127-14,(ISUP126-14,ISUP123-14)))))),ISUP122-14)))))),((((IUP190-14,BETN159-18),((BETN083-18,((IUP283-14,BETN160-18),BETN082-18)),(IUP282-14,BETN081-18))),IUP281-14),(BETN751-18,(BETN804-18,(BETN766-18,(BETN803-18,BETN767-18)))))),(BETN839-18,(BETN716-18,((((BETN933-18,((BETN720-18,BETN940-18),BETN710-18)),BETN862-18),(((ISUP188-14,BETN945-18),BETN872-18),(BETN709-18,(BETN943-18,BETN704-18)))),((BETN717-18,((((BETN680-18,BETN681-18),ISUP028-14),BETN941-18),(BETN682-18,(BETN677-18,(BETN815-18,(BETN676-18,BETN683-18)))))),BETN810-18))))),NEONU450-1),((((NEONT371-1,(NEONT378-1,((NEONT393-1,NEONT342-1),((BETN706-18,((((((NEONT385-1,BETN926-18),IUP1082-14),(NEONT350-1,NEONT416-1)),((BETN685-18,BETN661-18),BETN075-18)),((BETN744-18,NEONT357-1),NEONT424-1)),BETN179-18)),NEONT364-1)))),((((BETN877-18,BETN891-18),BETN902-18),(((BETN876-18,BETN721-18),BETN688-18),(BETN892-18,BETN700-18))),BETN911-18)),(NEONU269-1,((BETN899-18,BETN925-18),(BETN916-18,((BETN878-18,(BETN912-18,BETN687-18)),BETN905-18))))),(((((NEONU386-1,ISUP354-14),(NEONU322-1,NEONU392-1)),NEONU323-1),(NEONU391-1,(ISUP355-14,(NEONU388-1,(NEONU389-1,(ISUP353-14,NEONU390-1)))))),(((ISUP178-14,((ISUP148-14,(ISUP193-14,(((BETN900-18,(ISUP191-14,(ISUP192-14,ISUP194-14))),ISUP189-14),ISUP147-14))),(((BETN938-18,BETN678-18),ISUP152-14),BETN722-18))),ISUP155-14),(ISUP105-14,(BETN695-18,(NEONU2099-,(BETN712-18,BETN693-18)))))))),(((NEONU2077-,(BETN094-18,(BETN168-18,BETN167-18))),(BETN165-18,BETN166-18)),BETN164-18)))),((((BETN847-18,BETN723-18),BETN705-18),((BETN692-18,BETN698-18),(ISUP143-14,BETN702-18))),((((((BETN718-18,BETN869-18),((((BETN874-18,BETN860-18),((BETN944-18,(BETN851-18,BETN875-18)),BETN857-18)),BETN703-18),BETN870-18)),(((IUP1030-14,((((((IUP1026-14,IUP1036-14),((IUP1037-14,IUP1038-14),(NEONU1456-,IUP1029-14))),(((((((IUP1035-14,IUP790-14),IUP788-14),NEONU1457-),NEONU1460-),NEONU1463-),NEONU1462-),IUP789-14)),IUP1039-14),IUP787-14),(NEONU1464-,NEONU1461-))),NEONU1458-),((IUP1028-14,(NEONU1459-,NEONU1465-)),IUP1027-14))),(BETN831-18,(BETN825-18,(((BETN737-18,BETN832-18),BETN908-18),((((BETN898-18,(BETN826-18,BETN934-18)),BETN829-18),BETN708-18),BETN871-18))))),((((((NEONU1431-,NEONU1433-),IUP809-14),((((NEONU1432-,NEONU1429-),IUP1083-14),NEONU1430-),((IUP810-14,IUP808-14),(IUP782-14,IUP805-14)))),IUP1121-14),((((IUP823-14,((((((IUP817-14,(NEONU1441-,NEONU1442-)),(IUP818-14,NEONU1446-)),IUP820-14),IUP812-14),(IUP822-14,IUP819-14)),(IUP814-14,IUP1110-14))),(((NEONU1444-,IUP813-14),((NEONU1445-,NEONU1439-),(IUP1106-14,NEONU1437-))),IUP1107-14)),(IUP821-14,(NEONU1440-,IUP1109-14))),(((NEONU1411-,(((IUP816-14,IUP811-14),NEONU1410-),IUP815-14)),(NEONU1438-,NEONU1443-)),((((((((IUP1147-14,IUP1131-14),(IUP1141-14,NEONU1455-)),((IUP1149-14,((IUP780-14,((IUP1135-14,IUP1145-14),((IUP779-14,IUP1081-14),NEONU1452-))),(IUP1138-14,IUP1136-14))),(IUP1146-14,(IUP1140-14,(IUP1133-14,IUP777-14))))),(IUP778-14,(NEONU1417-,(NEONU1454-,NEONU1447-)))),NEONU1450-),((IUP1144-14,NEONU1451-),NEONU1448-)),(IUP776-14,(IUP1132-14,IUP1137-14))),((NEONU1449-,IUP1142-14),(((IUP1134-14,(IUP1148-14,IUP1143-14)),IUP1130-14),NEONU1453-)))))),(((((BETN775-18,BETN788-18),BETN759-18),((BETN814-18,(((BETN816-18,BETN760-18),BETN807-18),((BETN808-18,BETN809-18),BETN761-18))),((IUP480-14,((ISUP071-14,IUP478-14),(((((NEONU414-1,((IUP484-14,(IUP751-14,(NEONT069-1,(IUP475-14,(NEONT015-1,(IUP758-14,NEONT325-1)))))),((ISUP350-14,(ISUP349-14,ISUP304-14)),(NEONU410-1,IUP476-14)))),(IUP752-14,(((((NEONT178-1,(((((((NEONT323-1,NEONT324-1),NEONU411-1),IUP479-14),NEONT176-1),NEONT114-1),NEONT326-1),NEONT016-1)),NEONT067-1),(ISUP351-14,(NEONT175-1,NEONT071-1))),NEONT327-1),((NEONT066-1,NEONU412-1),(IUP753-14,(NEONT068-1,NEONU413-1)))))),IUP754-14),NEONT177-1),IUP759-14))),(((IUP807-14,(IUP1118-14,IUP806-14)),IUP1124-14),IUP1122-14)))),(((((((((((ISUP289-14,ISUP323-14),((ISUP334-14,ISUP292-14),(ISUP290-14,ISUP294-14))),ISUP347-14),ISUP344-14),ISUP299-14),(ISUP061-14,((((ISUP068-14,(((ISUP318-14,(((((ISUP345-14,(ISUP322-14,(ISUP298-14,ISUP295-14))),ISUP338-14),ISUP326-14),ISUP329-14),(ISUP302-14,(ISUP340-14,ISUP341-14)))),ISUP312-14),ISUP073-14)),(((((((ISUP058-14,ISUP065-14),ISUP067-14),ISUP063-14),ISUP066-14),ISUP072-14),(ISUP060-14,ISUP313-14)),ISUP057-14)),(ISUP064-14,(ISUP305-14,((ISUP331-14,((ISUP309-14,ISUP291-14),((ISUP311-14,(((((ISUP293-14,ISUP333-14),((((ISUP330-14,(ISUP316-14,ISUP314-14)),ISUP301-14),((ISUP317-14,(ISUP319-14,ISUP303-14)),ISUP327-14)),ISUP288-14)),ISUP297-14),ISUP296-14),((((ISUP337-14,(ISUP320-14,(ISUP339-14,(ISUP332-14,(ISUP335-14,ISUP324-14))))),ISUP306-14),ISUP325-14),ISUP308-14))),ISUP348-14))),ISUP328-14)))),ISUP059-14))),ISUP062-14),ISUP343-14),((ISUP346-14,ISUP336-14),(((ISUP307-14,ISUP321-14),ISUP300-14),ISUP310-14))),ISUP315-14),(ISUP102-14,ISUP100-14))),(((NEONU1333-,(NEONU1331-,(NEONU1338-,(NEONU1337-,(NEONU1335-,NEONU1336-))))),(NEONU1334-,NEONU1332-)),(NEONU1436-,(NEONU1434-,NEONU1435-)))))),((ISUP284-14,BETN629-18),(((BETN733-18,(((NEONU2122-,NEONU2121-),((BETN742-18,(NEONU2120-,BETN781-18)),NEONU2124-)),NEONU2123-)),(((ISUP364-14,ISUP362-14),((NEONU445-1,(((NEONU218-1,NEONU214-1),(NEONU223-1,(NEONU219-1,(NEONU217-1,(NEONU222-1,(NEONU220-1,(NEONU221-1,(NEONU224-1,NEONU216-1)))))))),NEONU215-1)),((NEONT098-1,(NEONU396-1,(IUP605-14,(NEONT105-1,ISUP363-14)))),((((NEONT115-1,IUP607-14),(BETN773-18,NEONU393-1)),((NEONU1413-,((NEONT112-1,NEONT097-1),IUP606-14)),(NEONU394-1,(NEONU395-1,(NEONT103-1,IUP613-14))))),(IUP611-14,BETN779-18))))),(((BETN920-18,BETN922-18),BETN918-18),BETN921-18))),((((BETN836-18,(BETN828-18,(((IUP1061-14,IUP1057-14),IUP1060-14),IUP1058-14))),IUP781-14),(BETN789-18,((BETN793-18,(BETN777-18,BETN792-18)),(NEONU1363-,NEONU1362-)))),((ISUP038-14,(NEONT003-1,NEONT172-1)),((NEONU1395-,NEONU1388-),(IUP783-14,(IUP785-14,(IUP1100-14,(IUP784-14,((((IUP1077-14,IUP1098-14),(((IUP1071-14,NEONU1390-),IUP1066-14),(NEONU1426-,IUP1101-14))),((IUP1102-14,IUP1080-14),NEONU1389-)),IUP786-14)))))))))))))))),((((BETN937-18,BETN939-18),NEONU1365-),((((BETN001-18,BETN004-18),BETN002-18),BETN003-18),(IUP300-14,BETN066-18))),((NEONU419-1,NEONT095-1),((BETN169-18,(ISUP022-14,(ISUP013-14,((((((NEONT381-1,(NEONT367-1,NEONU195-1)),(NEONU194-1,NEONU196-1)),(NEONT397-1,(NEONT374-1,NEONT389-1))),((ISUP006-14,(ISUP021-14,(ISUP008-14,(ISUP020-14,(ISUP011-14,(ISUP014-14,(ISUP019-14,(ISUP015-14,ISUP001-14)))))))),((((((ISUP005-14,ISUP007-14),ISUP018-14),ISUP010-14),ISUP009-14),ISUP023-14),ISUP003-14))),(ISUP002-14,ISUP016-14)),(ISUP012-14,ISUP024-14))))),(((NEONT093-1,NEONU256-1),((NEONU255-1,(NEONU1984-,(NEONT312-1,NEONT094-1))),((NEONU254-1,NEONT027-1),NEONT092-1))),NEONU253-1)))))))),((NEONT035-1,(IUP472-14,(((NEONT030-1,IUP468-14),NEONT012-1),(((IUP467-14,NEONT033-1),(ISUP287-14,(NEONT023-1,(NEONT300-1,(NEONT302-1,NEONT298-1))))),(NEONT299-1,IUP545-14))))),(((((NEONU1986-,(NEONU1976-,(NEONU1988-,((NEONU2084-,(NEONT297-1,NEONU1973-)),NEONT358-1)))),(NEONU2081-,((NEONT117-1,(NEONU2102-,((NEONT351-1,(((NEONU1979-,NEONU1981-),NEONU1985-),((NEONT116-1,NEONU1983-),NEONU1987-))),((NEONT344-1,NEONU1977-),(NEONU2098-,(NEONT372-1,(NEONT379-1,BETN092-18))))))),NEONU1982-))),((NEONU1975-,NEONU1980-),(NEONU2100-,NEONU2097-))),(NEONU1978-,NEONT365-1)),NEONU2101-))),((ISUP443-14,ISUP475-14),(((BETN648-18,((BETN659-18,((BETN651-18,BETN649-18),BETN656-18)),BETN650-18)),(((NEONT085-1,NEONT046-1),((NEONT125-1,NEONT048-1),NEONT055-1)),((((IUP463-14,(IUP456-14,((IUP459-14,(NEONT310-1,(((((((((NEONT018-1,NEONT138-1),IUP464-14),NEONT011-1),IUP462-14),NEONT005-1),NEONU407-1),NEONT004-1),IUP457-14),NEONU406-1))),NEONT028-1))),NEONT311-1),NEONT139-1),(ISUP442-14,(((ISUP435-14,(ISUP441-14,(ISUP432-14,(ISUP434-14,(ISUP439-14,(ISUP440-14,ISUP436-14)))))),(ISUP437-14,ISUP431-14)),(ISUP430-14,ISUP438-14)))))),((((BETN093-18,BETN027-18),(BETN039-18,((BETN040-18,IUP188-14),((BETN095-18,BETN026-18),IUP216-14)))),BETN029-18),(((((ISUP034-14,ISUP031-14),ISUP029-14),BETN133-18),((ISUP032-14,((BETN187-18,(BETN144-18,ISUP207-14)),(BETN644-18,((NEONU270-1,BETN186-18),NEONU271-1)))),BETN132-18)),(NEONU1974-,((((((((IUP174-14,IUP113-14),NEONU2078-),((IUP186-14,NEONT395-1),IUP205-14)),(BETN043-18,((NEONW078-1,(IUP171-14,(((IUP196-14,BETN145-18),IUP203-14),((IUP246-14,NEONU2080-),(IUP212-14,(IUP227-14,(((((IUP172-14,IUP177-14),IUP182-14),IUP284-14),IUP214-14),(IUP198-14,(IUP181-14,IUP170-14))))))))),((IUP167-14,(NEONU2076-,(IUP215-14,IUP173-14))),IUP274-14)))),IUP178-14),NEONT387-1),(IUP229-14,BETN041-18)),(BETN096-18,IUP285-14)))))))),(NEONU2001-,(BETN125-18,((((NEONT339-1,BETN010-18),NEONT347-1),(NEONT421-1,NEONT354-1)),(BETN085-18,BETN084-18))))),(((ISUP103-14,((BETN185-18,BETN123-18),BETN124-18)),(((NEONT400-1,(NEONU1995-,NEONU1996-)),(((((((((((ISUP173-14,ISUP175-14),ISUP165-14),ISUP172-14),(ISUP167-14,ISUP149-14)),ISUP160-14),(ISUP153-14,ISUP145-14)),(((ISUP154-14,ISUP164-14),ISUP150-14),(ISUP162-14,((ISUP156-14,ISUP158-14),(ISUP157-14,ISUP166-14))))),ISUP170-14),ISUP161-14),(BETN726-18,ISUP182-14)),(BETN719-18,(ISUP183-14,(((ISUP159-14,BETN725-18),BETN714-18),(ISUP185-14,((ISUP168-14,(ISUP184-14,(ISUP180-14,(ISUP181-14,(ISUP179-14,(ISUP186-14,ISUP177-14)))))),ISUP176-14))))))),((NEONU191-1,NEONT126-1),(((IUP323-14,IUP081-14),((IUP303-14,(((((IUP364-14,IUP077-14),((IUP137-14,(((((((IUP072-14,IUP114-14),((((NEONW099-1,IUP363-14),IUP332-14),IUP377-14),((((((IUP073-14,IUP104-14),NEONW087-1),NEONW020-1),NEONW012-1),NEONW015-1),IUP069-14))),IUP372-14),IUP308-14),IUP292-14),IUP143-14),IUP087-14)),((((IUP318-14,IUP076-14),IUP305-14),IUP319-14),IUP351-14))),((((IUP335-14,(IUP105-14,IUP371-14)),IUP121-14),IUP334-14),IUP086-14)),IUP330-14),((((((NEONW101-1,(((IUP093-14,IUP327-14),((IUP111-14,IUP115-14),IUP333-14)),((((IUP313-14,(IUP079-14,(IUP098-14,(IUP134-14,(IUP343-14,(((IUP106-14,(IUP304-14,(NEONW090-1,(IUP128-14,(NEONW016-1,(IUP307-14,(IUP348-14,(IUP088-14,((IUP092-14,IUP112-14),(IUP131-14,((IUP120-14,IUP311-14),(IUP359-14,(IUP380-14,(IUP089-14,(IUP329-14,(IUP126-14,(IUP347-14,(IUP358-14,(((IUP085-14,(IUP094-14,(IUP309-14,(IUP132-14,(IUP100-14,((IUP083-14,IUP369-14),(IUP373-14,(NEONW011-1,(IUP136-14,(NEONW105-1,(IUP337-14,(IUP340-14,(IUP122-14,((IUP108-14,((IUP374-14,(IUP097-14,(IUP362-14,((IUP344-14,((BETN063-18,(((IUP320-14,BETN046-18),(IUP123-14,(IUP084-14,(IUP107-14,(IUP099-14,(IUP102-14,(IUP133-14,(IUP346-14,(NEONW089-1,(IUP075-14,(IUP356-14,(IUP339-14,(IUP349-14,(IUP301-14,(IUP342-14,(IUP375-14,((IUP316-14,IUP326-14),(IUP365-14,(NEONW036-1,(IUP119-14,(IUP378-14,(IUP109-14,(IUP352-14,(IUP312-14,(((IUP127-14,IUP135-14),(BETN060-18,NEONW035-1)),(IUP353-14,NEONT359-1)))))))))))))))))))))))))),NEONW086-1)),IUP321-14)),IUP179-14)))),IUP082-14)),((IUP090-14,((IUP376-14,IUP103-14),(IUP315-14,(((((IUP306-14,IUP118-14),IUP071-14),NEONW017-1),(IUP116-14,(IUP129-14,(IUP101-14,(IUP110-14,IUP117-14))))),IUP345-14)))),(NEONW085-1,(IUP341-14,IUP357-14))))))))))))))))),((((((IUP355-14,NEONW097-1),IUP096-14),IUP125-14),IUP124-14),IUP324-14),NEONW019-1)),(IUP091-14,IUP310-14)))))))))))))))))))),(((((((IUP368-14,IUP314-14),NEONW098-1),IUP331-14),NEONW100-1),NEONW018-1),IUP338-14),IUP379-14)),NEONW013-1)))))),(((IUP140-14,((IUP367-14,IUP080-14),(IUP317-14,IUP070-14))),((((((IUP138-14,(NEONW096-1,IUP302-14)),IUP139-14),IUP366-14),IUP354-14),IUP361-14),IUP141-14)),IUP328-14)),((IUP322-14,NEONW014-1),NEONW095-1)),IUP078-14))),IUP130-14),IUP336-14),(IUP350-14,IUP180-14)),IUP095-14),(NEONW091-1,(IUP074-14,((BETN059-18,IUP360-14),IUP370-14)))))),NEONW084-1)),(((ISUP042-14,BETN173-18),(((ISUP036-14,((((ISUP035-14,ISUP040-14),ISUP033-14),ISUP045-14),ISUP043-14)),ISUP039-14),((BETN652-18,BETN645-18),(BETN655-18,BETN642-18)))),(NEONT049-1,(((BETN174-18,(BETN177-18,BETN176-18)),(NEONU278-1,(BETN172-18,(NEONU280-1,(NEONU283-1,NEONU272-1))))),NEONT050-1))))))),(((((BETN663-18,BETN190-18),(NEONU1415-,NEONU1414-)),(((ISUP101-14,(IUP465-14,BETN1086-1)),(((((NEONW005-1,NEONT394-1),(NEONW004-1,(NEONW003-1,(NEONW079-1,(NEONW009-1,(NEONW080-1,(NEONW001-1,NEONW083-1))))))),((NEONW010-1,(NEONT402-1,(NEONW006-1,(NEONW007-1,(NEONW002-1,NEONW008-1))))),NEONT386-1)),((((((((ISUP417-14,ISUP406-14),ISUP375-14),(ISUP403-14,(ISUP384-14,((ISUP371-14,ISUP416-14),(((((ISUP393-14,ISUP389-14),ISUP388-14),ISUP383-14),ISUP399-14),ISUP391-14))))),ISUP370-14),((ISUP382-14,(BETN567-18,(((ISUP400-14,(ISUP380-14,ISUP387-14)),ISUP374-14),(ISUP395-14,((ISUP407-14,((((ISUP390-14,ISUP376-14),ISUP398-14),(ISUP377-14,ISUP392-14)),((((ISUP381-14,(ISUP397-14,(ISUP396-14,(ISUP412-14,ISUP401-14)))),(((((ISUP394-14,ISUP409-14),ISUP413-14),ISUP386-14),ISUP404-14),ISUP385-14)),ISUP372-14),ISUP378-14))),ISUP369-14))))),ISUP368-14)),(ISUP408-14,((ISUP410-14,ISUP373-14),((ISUP405-14,ISUP411-14),ISUP415-14)))),((BETN605-18,BETN582-18),(ISUP414-14,ISUP379-14))),(IUP001-14,((IUP002-14,BETN074-18),((((IUP003-14,BETN071-18),BETN070-18),BETN155-18),(IUP004-14,(BETN072-18,BETN156-18))))))),(((NEONT039-1,(((NEONU234-1,((NEONU231-1,(NEONU225-1,(NEONU228-1,(NEONU227-1,NEONU233-1)))),(NEONU226-1,(NEONU230-1,NEONU229-1)))),(BETN1054-1,((BETN1073-1,(BETN1056-1,(BETN1060-1,(BETN1047-1,BETN1061-1)))),(BETN1048-1,BETN1055-1)))),((((NEONT087-1,(NEONT332-1,(NEONT330-1,NEONT331-1))),NEONT037-1),(NEONT040-1,NEONU232-1)),(NEONT084-1,NEONT329-1)))),(((BETN595-18,BETN581-18),((((ISUP421-14,ISUP423-14),ISUP419-14),(ISUP418-14,ISUP420-14)),ISUP422-14)),((BETN770-18,BETN665-18),BETN769-18))),((ISUP074-14,((IUP165-14,(IUP166-14,(BETN069-18,(BETN154-18,(BETN068-18,IUP162-14))))),(IUP163-14,(IUP164-14,(BETN067-18,BETN153-18))))),(BETN594-18,BETN583-18))))),((BETN735-18,((IUP1111-14,IUP1112-14),(NEONU1427-,NEONU1428-))),(NEONT322-1,(NEONU2093-,(BETN822-18,((((BETN909-18,NEONU2092-),((NEONU2094-,BETN906-18),(BETN924-18,(BETN852-18,BETN915-18)))),NEONU2095-),BETN907-18))))))),((((IUP024-14,BETN098-18),(BETN049-18,((((BETN100-18,BETN006-18),IUP006-14),(IUP011-14,((((BETN007-18,(BETN009-18,NEONT407-1)),(((((((((BETN101-18,IUP025-14),NEONT391-1),NEONT383-1),IUP010-14),IUP012-14),NEONT399-1),IUP020-14),IUP016-14),IUP007-14)),BETN099-18),BETN149-18))),(((IUP015-14,IUP021-14),BETN008-18),((IUP008-14,(BETN005-18,(IUP017-14,(IUP018-14,(IUP013-14,(IUP022-14,IUP009-14)))))),IUP019-14))))),(IUP028-14,(NEONU2082-,((((IUP063-14,IUP038-14),((((IUP040-14,(IUP058-14,(IUP051-14,IUP039-14))),IUP060-14),IUP054-14),((((((((IUP027-14,((BETN102-18,IUP023-14),(IUP059-14,(IUP061-14,((BETN017-18,((IUP031-14,(IUP005-14,(((BETN150-18,IUP048-14),(IUP032-14,IUP026-14)),IUP037-14))),(IUP055-14,(IUP062-14,(NEONT376-1,IUP050-14))))),IUP068-14))))),(((IUP036-14,(IUP066-14,IUP045-14)),IUP053-14),IUP047-14)),(IUP034-14,(IUP043-14,IUP056-14))),IUP035-14),(IUP044-14,IUP033-14)),(IUP029-14,((IUP030-14,IUP042-14),IUP014-14))),BETN013-18),(IUP041-14,IUP065-14)))),IUP057-14),(IUP049-14,((BETN015-18,(IUP064-14,IUP067-14)),(IUP052-14,(BETN103-18,(NEONT369-1,IUP046-14))))))))),BETN672-18)),((ISUP455-14,((IUP829-14,BETN161-18),((NEONT408-1,ISUP104-14),(BETN163-18,((BETN087-18,IUP830-14),((BETN086-18,NEONU2075-),BETN089-18)))))),(((((IUP799-14,NEONT174-1),(NEONU1387-,NEONU1396-)),((IUP663-14,IUP662-14),((NEONT079-1,IUP661-14),IUP664-14))),(BETN890-18,(BETN936-18,NEONU2130-))),((BETN885-18,(BETN886-18,((((((((ISUP140-14,NEONU2125-),BETN845-18),((NEONU2128-,ISUP141-14),NEONU2126-)),((NEONU2127-,(BETN935-18,(BETN696-18,ISUP135-14))),(BETN844-18,(ISUP136-14,NEONU2131-)))),BETN830-18),(ISUP026-14,ISUP027-14)),(NEONU2129-,(ISUP137-14,ISUP139-14))),(NEONU1393-,NEONU1394-)))),((NEONU204-1,NEONT173-1),((NEONU202-1,NEONU203-1),BETN654-18)))))))),BETN658-18)),(BETN1067-1,(IUP560-14,((((ISUP226-14,(ISUP228-14,((ISUP221-14,((ISUP255-14,(ISUP230-14,(ISUP216-14,(ISUP239-14,(ISUP246-14,(ISUP236-14,(ISUP245-14,((ISUP242-14,ISUP256-14),(ISUP251-14,(ISUP254-14,(ISUP227-14,(ISUP250-14,(ISUP233-14,(NEONT151-1,((NEONT074-1,NEONU199-1),(ISUP215-14,(ISUP219-14,(ISUP244-14,(IUP556-14,(ISUP220-14,(ISUP237-14,(ISUP222-14,(ISUP241-14,(ISUP238-14,ISUP235-14)))))))))))))))))))))))),(((((((((((ISUP247-14,ISUP229-14),ISUP253-14),NEONU197-1),ISUP249-14),ISUP240-14),NEONU201-1),ISUP231-14),ISUP234-14),ISUP232-14),ISUP224-14),IUP512-14))),ISUP218-14))),ISUP248-14),ISUP257-14),ISUP243-14)))),BETN1078-1),ISUP252-14),BETN1097-1),((BETN1091-1,(BETN1044-1,BETN1062-1)),(BETN1105-1,((BETN1131-1,(BETN1098-1,(BETN1090-1,BETN1094-1))),(BETN1093-1,(BETN1064-1,(BETN1095-1,(BETN1128-1,(BETN1053-1,(BETN1133-1,(BETN1102-1,(BETN1100-1,(BETN1132-1,(BETN1096-1,(BETN1043-1,(BETN1092-1,BETN1045-1))))))))))))))),BETN1042-1);
((((BETN1062-1,BETN1044-1),BETN1091-1),((((BETN1067-1,((IUP560-14,((ISUP215-14,((((((((((((((ISUP247-14,ISUP229-14),ISUP253-14),NEONU197-1),ISUP249-14),ISUP240-14),NEONU201-1),ISUP231-14),ISUP234-14),ISUP232-14),ISUP224-14),IUP512-14),ISUP216-14),(ISUP257-14,ISUP243-14)),((((((((ISUP242-14,ISUP251-14),ISUP254-14),ISUP227-14),ISUP250-14),ISUP233-14),NEONT151-1),ISUP246-14),((ISUP236-14,((((((ISUP248-14,ISUP226-14),ISUP228-14),ISUP221-14),ISUP255-14),ISUP230-14),ISUP239-14)),(((ISUP218-14,ISUP219-14),(ISUP244-14,(IUP556-14,(ISUP220-14,(ISUP237-14,(ISUP222-14,(ISUP241-14,(ISUP238-14,ISUP235-14)))))))),ISUP245-14))))),(ISUP256-14,(NEONT074-1,NEONU199-1)))),(((NEONU408-1,(NEONU448-1,NEONU409-1)),NEONT080-1),(((BETN663-18,BETN190-18),((NEONU1415-,NEONU1414-),(((((((IUP002-14,BETN074-18),(((IUP003-14,BETN155-18),BETN071-18),((IUP004-14,(IUP001-14,(BETN072-18,BETN156-18))),BETN070-18))),(ISUP074-14,((IUP166-14,((BETN154-18,((BETN068-18,IUP162-14),BETN069-18)),IUP165-14)),(IUP164-14,(IUP163-14,(BETN067-18,BETN153-18)))))),(BETN594-18,BETN583-18)),(((((NEONW005-1,NEONT394-1),NEONT386-1),(NEONW004-1,(NEONW003-1,(NEONW079-1,(((NEONW010-1,(NEONT402-1,(NEONW006-1,(NEONW007-1,(NEONW002-1,NEONW008-1))))),NEONW009-1),(NEONW080-1,(NEONW001-1,NEONW083-1))))))),((ISUP410-14,((ISUP373-14,ISUP405-14),(((((ISUP368-14,(BETN567-18,ISUP370-14)),(((((ISUP382-14,(ISUP400-14,(ISUP414-14,ISUP379-14))),((ISUP384-14,ISUP416-14),((((ISUP393-14,ISUP389-14),ISUP388-14),ISUP399-14),ISUP391-14))),(ISUP395-14,ISUP383-14)),ISUP375-14),ISUP403-14)),((ISUP417-14,ISUP406-14),(((ISUP398-14,(ISUP390-14,ISUP376-14)),((((((((ISUP397-14,(ISUP396-14,(ISUP412-14,ISUP401-14))),(((((ISUP394-14,ISUP409-14),ISUP413-14),ISUP386-14),ISUP404-14),ISUP385-14)),ISUP372-14),ISUP378-14),ISUP392-14),ISUP381-14),ISUP407-14),ISUP377-14)),ISUP369-14))),ISUP371-14),(ISUP380-14,ISUP387-14)))),((ISUP411-14,(((BETN605-18,BETN582-18),ISUP374-14),ISUP408-14)),ISUP415-14))),((NEONT039-1,((NEONT040-1,NEONU232-1),((NEONT329-1,((NEONT332-1,((NEONT330-1,NEONT331-1),NEONT084-1)),(((((NEONU230-1,((NEONU231-1,NEONU233-1),(NEONU228-1,NEONU229-1))),(NEONU225-1,NEONU234-1)),(NEONU226-1,(BETN1054-1,(((BETN1073-1,((BETN1056-1,(BETN1047-1,BETN1061-1)),BETN1060-1)),BETN1055-1),BETN1048-1)))),NEONU227-1),NEONT087-1))),NEONT037-1))),(((((ISUP418-14,ISUP420-14),ISUP421-14),((ISUP423-14,ISUP419-14),ISUP422-14)),(BETN595-18,BETN581-18)),((BETN769-18,BETN665-18),BETN770-18))))),((NEONU2001-,((IUP323-14,(IUP180-14,(IUP303-14,(((((((((IUP338-14,IUP314-14),IUP331-14),((IUP333-14,IUP115-14),NEONW101-1)),((((IUP070-14,((NEONW018-1,IUP080-14),((NEONW100-1,(IUP139-14,IUP328-14)),IUP111-14))),((((((IUP313-14,(IUP134-14,(IUP343-14,(((IUP124-14,(IUP091-14,IUP310-14)),(((((((((((IUP131-14,IUP120-14),IUP311-14),IUP359-14),IUP380-14),IUP089-14),IUP329-14),IUP126-14),IUP347-14),IUP358-14),((IUP085-14,(IUP094-14,(IUP309-14,(IUP132-14,(IUP100-14,(IUP369-14,(IUP373-14,((((IUP374-14,(IUP097-14,(IUP082-14,(IUP179-14,(IUP344-14,((BETN063-18,(BETN060-18,(NEONW035-1,(((((((IUP353-14,NEONT359-1),((((IUP119-14,IUP378-14),IUP109-14),IUP352-14),IUP312-14)),((((((((IUP133-14,IUP346-14),NEONW089-1),IUP356-14),IUP339-14),IUP349-14),IUP301-14),IUP342-14),(IUP375-14,NEONW036-1))),(IUP075-14,((((((IUP320-14,BETN046-18),IUP123-14),IUP084-14),IUP107-14),IUP099-14),IUP102-14))),IUP365-14),(IUP127-14,((IUP316-14,IUP326-14),IUP135-14))),NEONW086-1)))),IUP321-14)))))),IUP362-14),((((((IUP306-14,IUP118-14),NEONW017-1),((IUP129-14,((IUP116-14,IUP117-14),IUP110-14)),IUP345-14)),IUP071-14),IUP101-14),IUP315-14)),(((((NEONW085-1,(IUP341-14,IUP357-14)),((((((NEONW011-1,IUP136-14),NEONW105-1),IUP337-14),IUP340-14),IUP122-14),IUP108-14)),IUP090-14),IUP376-14),IUP103-14))))))))),((((((IUP355-14,NEONW097-1),IUP096-14),IUP125-14),IUP083-14),IUP324-14),NEONW019-1))),((((((((IUP106-14,IUP304-14),NEONW090-1),IUP128-14),NEONW016-1),IUP307-14),IUP348-14),IUP088-14),(IUP092-14,IUP112-14)))),NEONW013-1)))),(IUP379-14,(IUP078-14,IUP317-14))),(NEONW098-1,IUP098-14)),(NEONW014-1,NEONW095-1)),IUP368-14),((IUP140-14,((((((IUP138-14,(NEONW096-1,IUP302-14)),IUP079-14),IUP366-14),IUP354-14),IUP361-14),IUP141-14)),IUP322-14))),IUP367-14),IUP327-14)),IUP093-14),IUP130-14),(IUP095-14,IUP336-14)),((((((IUP350-14,IUP087-14),IUP076-14),(IUP069-14,IUP364-14)),(((((IUP335-14,IUP371-14),IUP121-14),IUP334-14),IUP086-14),(((NEONW020-1,(NEONW012-1,(NEONW015-1,(((NEONW099-1,IUP363-14),IUP332-14),IUP377-14)))),(IUP104-14,IUP073-14)),IUP077-14))),(IUP330-14,(((IUP372-14,(IUP308-14,(IUP292-14,(IUP143-14,IUP137-14)))),IUP114-14),NEONW084-1))),((NEONW091-1,((IUP074-14,(BETN059-18,IUP370-14)),IUP360-14)),NEONW087-1))),(((((IUP318-14,IUP305-14),IUP319-14),IUP351-14),IUP105-14),IUP072-14))))),IUP081-14)),(ISUP101-14,(IUP465-14,BETN1086-1)))),(((ISUP455-14,((((((BETN163-18,BETN161-18),ISUP104-14),BETN087-18),((IUP829-14,IUP830-14),BETN089-18)),(BETN086-18,NEONU2075-)),NEONT408-1)),(((IUP024-14,BETN098-18),((BETN049-18,((BETN008-18,(((BETN005-18,(IUP017-14,(IUP018-14,(IUP013-14,(IUP022-14,IUP009-14))))),IUP019-14),IUP008-14)),(((BETN009-18,NEONT407-1),(((((((((BETN101-18,IUP025-14),NEONT391-1),NEONT383-1),IUP010-14),IUP012-14),NEONT399-1),IUP020-14),IUP016-14),IUP007-14)),(((BETN149-18,BETN007-18),((BETN100-18,IUP006-14),(BETN006-18,BETN099-18))),IUP011-14)))),(IUP015-14,IUP021-14))),(((((((IUP064-14,IUP067-14),(IUP026-14,((IUP029-14,IUP034-14),((IUP055-14,(IUP062-14,NEONT376-1)),IUP050-14)))),(((IUP042-14,(((IUP061-14,((IUP043-14,IUP056-14),((BETN102-18,IUP023-14),(((BETN013-18,IUP048-14),IUP057-14),(IUP054-14,IUP038-14))))),((IUP031-14,(IUP014-14,IUP059-14)),((IUP041-14,IUP065-14),((IUP030-14,(IUP068-14,((BETN017-18,IUP037-14),((((IUP036-14,IUP045-14),IUP053-14),IUP047-14),IUP035-14)))),((((IUP039-14,IUP040-14),(IUP058-14,IUP051-14)),IUP060-14),IUP032-14))))),(IUP066-14,IUP005-14))),(IUP044-14,IUP033-14)),IUP027-14)),IUP063-14),BETN150-18),(((BETN015-18,BETN103-18),(IUP052-14,(NEONT369-1,IUP046-14))),IUP049-14)),(IUP028-14,NEONU2082-)))),((((IUP799-14,NEONT174-1),(NEONU1387-,NEONU1396-)),(((BETN672-18,((NEONU191-1,NEONT126-1),(ISUP042-14,((ISUP040-14,(((ISUP033-14,((ISUP035-14,ISUP045-14),ISUP043-14)),ISUP039-14),((BETN645-18,BETN652-18),(BETN642-18,BETN655-18)))),(ISUP036-14,(NEONT049-1,((NEONU283-1,(NEONT050-1,(((NEONU278-1,NEONU280-1),NEONU272-1),BETN172-18))),(BETN174-18,((BETN177-18,BETN176-18),BETN173-18))))))))),((KM531702.1,(HQ582180.1,((GU013631.1,KM533240.1),KJ592531.1))),((NEONT400-1,(NEONU1995-,NEONU1996-)),((BETN725-18,((((BETN714-18,ISUP177-14),((ISUP168-14,(ISUP184-14,(ISUP180-14,(ISUP181-14,(ISUP179-14,ISUP186-14))))),ISUP176-14)),(BETN719-18,ISUP183-14)),(ISUP159-14,ISUP185-14))),(((ISUP150-14,(((ISUP170-14,(ISUP182-14,ISUP164-14)),(ISUP156-14,(ISUP145-14,((ISUP153-14,(ISUP161-14,(((((ISUP173-14,ISUP175-14),ISUP172-14),ISUP167-14),ISUP160-14),ISUP165-14))),ISUP149-14)))),(ISUP157-14,(ISUP154-14,(ISUP158-14,ISUP166-14))))),BETN726-18),ISUP162-14))))),((ISUP443-14,ISUP475-14),((((((BETN650-18,(((BETN651-18,BETN649-18),BETN659-18),BETN656-18)),BETN648-18),((NEONT085-1,(((NEONT055-1,NEONT048-1),NEONT125-1),NEONT046-1)),((((IUP463-14,(IUP456-14,((IUP459-14,((((((NEONT018-1,NEONT138-1),IUP464-14),NEONT011-1),IUP462-14),NEONT005-1),(NEONU407-1,(NEONT004-1,(IUP457-14,(NEONU406-1,NEONT310-1)))))),NEONT028-1))),NEONT311-1),NEONT139-1),(((((((ISUP440-14,ISUP436-14),((ISUP441-14,ISUP434-14),(ISUP438-14,ISUP432-14))),ISUP435-14),ISUP437-14),ISUP442-14),ISUP431-14),(ISUP430-14,ISUP439-14))))),(((BETN029-18,(BETN039-18,((((BETN040-18,IUP188-14),(BETN095-18,BETN026-18)),IUP216-14),BETN027-18))),BETN093-18),((IUP186-14,NEONT395-1),(((IUP205-14,((((BETN096-18,(BETN145-18,((((ISUP034-14,ISUP031-14),ISUP029-14),BETN133-18),(((ISUP032-14,(BETN644-18,NEONU271-1)),((ISUP207-14,(BETN132-18,BETN187-18)),(NEONU270-1,BETN186-18))),BETN144-18)))),IUP229-14),IUP285-14),NEONU1974-)),((IUP178-14,(((BETN043-18,BETN041-18),(((((((((((NEONU2076-,(IUP215-14,IUP173-14)),IUP274-14),((IUP174-14,IUP113-14),NEONU2078-)),NEONW078-1),(IUP196-14,IUP203-14)),IUP246-14),IUP212-14),IUP227-14),((((IUP172-14,IUP177-14),IUP182-14),IUP284-14),IUP214-14)),IUP167-14),NEONT387-1)),NEONU2080-)),IUP171-14)),(IUP181-14,(IUP170-14,IUP198-14)))))),(((NEONW055-1,(((((((BETN034-18,IUP160-14),(((NEONW058-1,((BETN033-18,IUP152-14),(NEONW063-1,((BETN188-18,IUP151-14),(NEONW060-1,(NEONW056-1,NEONW066-1)))))),BETN032-18),(NEONW057-1,(NEONW070-1,(NEONW069-1,(NEONW061-1,(NEONW102-1,(NEONU2069-,(BETN189-18,(BETN028-18,(NEONW050-1,(((BETN097-18,BETN035-18),(((((((((((IUP155-14,NEONW059-1),NEONT418-1),NEONT410-1),IUP148-14),IUP147-14),IUP150-14),IUP145-14),IUP157-14),NEONW062-1),IUP153-14),BETN030-18)),IUP144-14)))))))))))),(NEONW067-1,(IUP159-14,(IUP156-14,IUP154-14)))),NEONW065-1),BETN036-18),(NEONW064-1,NEONW104-1)),(IUP146-14,NEONW082-1))),((((((BETN748-18,((((ISUP113-14,ISUP114-14),ISUP115-14),ISUP110-14),(ISUP117-14,ISUP116-14))),((((BETN690-18,BETN701-18),(((NEONU2119-,((BETN732-18,BETN686-18),NEONU2118-)),BETN740-18),NEONU2110-)),BETN711-18),((BETN669-18,NEONU2111-),(BETN734-18,BETN671-18)))),((((BETN754-18,(((BETN679-18,BETN731-18),(BETN738-18,BETN741-18)),((NEONU2113-,NEONU2116-),BETN753-18))),(NEONU2088-,NEONU2090-)),(BETN850-18,((IUP655-14,((IUP657-14,(NEONT034-1,(NEONT020-1,(NEONT021-1,NEONT022-1)))),(NEONT007-1,IUP656-14))),IUP659-14))),((ISUP366-14,(NEONU384-1,(NEONU385-1,NEONT118-1))),((NEONU449-1,NEONT296-1),((((NEONU455-1,NEONT121-1),((NEONT295-1,(NEONT141-1,NEONU382-1)),NEONU383-1)),NEONU381-1),NEONT133-1))))),((BETN856-18,(BETN863-18,(BETN864-18,(BETN867-18,(BETN838-18,BETN853-18))))),(((IUP1047-14,(IUP1053-14,(IUP1049-14,(IUP1046-14,IUP1055-14)))),((((((NEONU1409-,IUP1054-14),((IUP1052-14,(IUP1051-14,(IUP802-14,(NEONU1408-,NEONU1407-)))),IUP1056-14)),IUP1048-14),IUP801-14),(IUP804-14,(IUP800-14,IUP803-14))),IUP798-14)),((NEONU2085-,(NEONU2089-,NEONU2087-)),NEONU2086-)))),((NEONW030-1,NEONU446-1),((BETN137-18,(((ISUP088-14,(ISUP083-14,(BETN141-18,(ISUP087-14,(ISUP079-14,(BETN143-18,(ISUP086-14,(BETN140-18,BETN142-18)))))))),ISUP089-14),BETN139-18)),((ISUP108-14,((((NEONW072-1,((IUP158-14,NEONW076-1),NEONU2083-)),(ISUP078-14,(ISUP081-14,(((ISUP092-14,ISUP077-14),ISUP090-14),ISUP080-14)))),((((NEONU2068-,((BETN045-18,((NEONW073-1,(NEONW092-1,(NEONW088-1,(NEONW074-1,(NEONW077-1,(NEONW094-1,(NEONW071-1,(NEONU2079-,(NEONW075-1,(NEONW103-1,NEONU2073-)))))))))),NEONU2072-)),NEONU2070-)),BETN135-18),NEONW068-1),(((ISUP085-14,ISUP076-14),(ISUP082-14,ISUP091-14)),BETN134-18))),(BETN031-18,(NEONU2071-,(BETN136-18,(NEONU2067-,ISUP075-14)))))),(((((ISUP202-14,ISUP198-14),ISUP196-14),(ISUP197-14,ISUP200-14)),((ISUP201-14,ISUP199-14),ISUP195-14)),ISUP203-14))))),((((((ISUP467-14,ISUP463-14),ISUP465-14),BETN621-18),ISUP464-14),((ISUP466-14,((((BETN623-18,(BETN609-18,(BETN579-18,((BETN647-18,BETN636-18),(BETN568-18,(BETN646-18,BETN597-18)))))),(ISUP046-14,ISUP049-14)),BETN612-18),ISUP050-14)),((BETN607-18,((((((ISUP056-14,BETN622-18),BETN627-18),(BETN573-18,BETN570-18)),((BETN578-18,BETN575-18),BETN576-18)),((ISUP055-14,ISUP047-14),ISUP048-14)),((BETN589-18,BETN610-18),ISUP054-14))),((ISUP449-14,(((((ISUP450-14,ISUP445-14),ISUP460-14),(((ISUP429-14,ISUP424-14),(ISUP451-14,(ISUP427-14,(ISUP447-14,(ISUP428-14,(ISUP454-14,ISUP444-14)))))),ISUP457-14)),ISUP433-14),(ISUP459-14,(ISUP426-14,((((ISUP453-14,((BETN618-18,BETN613-18),ISUP446-14)),(ISUP458-14,((BETN591-18,BETN601-18),((BETN598-18,((BETN616-18,BETN614-18),(BETN604-18,BETN599-18))),BETN615-18)))),(ISUP462-14,(ISUP461-14,(ISUP425-14,BETN603-18)))),ISUP448-14))))),((((((NEONT036-1,NEONT309-1),(NEONT052-1,NEONT047-1)),((((NEONT308-1,NEONT306-1),NEONT129-1),NEONT045-1),(NEONT086-1,NEONT307-1))),NEONT128-1),(ISUP456-14,(((ISUP053-14,(BETN600-18,((BETN660-18,((BETN617-18,BETN625-18),((BETN588-18,BETN620-18),BETN638-18))),(BETN592-18,BETN593-18)))),((ISUP052-14,ISUP051-14),((BETN585-18,BETN624-18),BETN584-18))),(BETN630-18,BETN602-18)))),BETN566-18))))),(BETN883-18,(((ISUP106-14,(BETN664-18,(NEONU2114-,(NEONU2115-,NEONU2117-)))),((BETN910-18,(((BETN823-18,(BETN887-18,(BETN901-18,BETN889-18))),(BETN895-18,BETN820-18)),BETN888-18)),(BETN818-18,BETN824-18))),(((BETN185-18,BETN123-18),BETN124-18),(((BETN129-18,((IUP239-14,BETN130-18),((((BETN146-18,((IUP247-14,(BETN037-18,(BETN126-18,(IUP149-14,(BETN023-18,(IUP244-14,(IUP256-14,IUP220-14))))))),(BETN131-18,(IUP161-14,BETN090-18)))),(IUP249-14,BETN128-18)),(BETN127-18,BETN091-18)),IUP191-14))),((IUP225-14,(((IUP265-14,IUP168-14),(IUP234-14,(IUP278-14,(NEONW047-1,(IUP224-14,(IUP223-14,(IUP207-14,(IUP238-14,(IUP258-14,(IUP232-14,(IUP255-14,(IUP240-14,IUP206-14)))))))))))),IUP276-14)),(BETN147-18,(NEONW049-1,(IUP248-14,(IUP272-14,((NEONW043-1,NEONW038-1),((IUP263-14,(IUP200-14,IUP275-14)),((IUP185-14,(IUP211-14,(IUP260-14,(NEONW054-1,(IUP264-14,(NEONW040-1,(IUP257-14,(IUP226-14,(IUP176-14,(NEONW037-1,(IUP217-14,(NEONW051-1,(IUP259-14,(IUP169-14,(IUP218-14,(NEONW046-1,(IUP235-14,(IUP268-14,((IUP250-14,(BETN021-18,(IUP253-14,((IUP228-14,NEONW093-1),IUP251-14)))),(IUP243-14,(IUP254-14,(((((IUP266-14,NEONW053-1),BETN025-18),(NEONW045-1,NEONW042-1)),(IUP192-14,IUP194-14)),((IUP273-14,(((NEONW048-1,(((IUP252-14,IUP204-14),NEONW039-1),((IUP277-14,(IUP219-14,(IUP230-14,(IUP221-14,IUP236-14)))),((((((((((IUP280-14,IUP209-14),IUP245-14),IUP267-14),NEONW044-1),IUP189-14),IUP237-14),IUP279-14),BETN022-18),IUP202-14),IUP199-14)))),(((((IUP197-14,IUP208-14),IUP184-14),IUP261-14),IUP222-14),IUP271-14)),(((((IUP241-14,IUP262-14),(IUP269-14,(IUP242-14,(IUP193-14,IUP187-14)))),IUP233-14),IUP270-14),IUP213-14))),IUP231-14))))))))))))))))))))))),((((NEONW041-1,(IUP175-14,BETN020-18)),NEONW052-1),IUP195-14),IUP210-14)))))))))),(((NEONT061-1,((NEONT088-1,NEONT056-1),(NEONT303-1,(NEONT057-1,(NEONT305-1,(NEONT089-1,(NEONT053-1,(NEONT054-1,(NEONT304-1,NEONT051-1))))))))),((NEONU276-1,(NEONU274-1,(NEONU273-1,NEONU277-1))),NEONU275-1)),((NEONU235-1,(NEONU238-1,NEONU243-1)),(((NEONU237-1,(NEONU241-1,NEONU240-1)),((NEONU236-1,NEONU242-1),NEONU239-1)),NEONU244-1)))))))))),(((BETN125-18,(((NEONT339-1,((NEONT421-1,NEONT354-1),NEONT347-1)),(BETN085-18,BETN084-18)),BETN010-18)),((NEONT035-1,((((IUP467-14,NEONT033-1),(NEONT023-1,(NEONT302-1,(NEONT298-1,NEONT300-1)))),ISUP287-14),(((NEONT012-1,NEONT030-1),IUP468-14),((NEONT299-1,IUP545-14),IUP472-14)))),(NEONU451-1,((NEONU1978-,(NEONT117-1,(((NEONU1975-,NEONU1980-),((NEONU2101-,NEONU2097-),(((NEONU2100-,NEONU1982-),(NEONU1983-,(((((NEONT344-1,((NEONU1981-,NEONU1985-),NEONU1987-)),NEONU2084-),NEONU2081-),(NEONU1977-,NEONT297-1)),NEONU2102-))),NEONU2098-))),((NEONT351-1,(((NEONU1979-,NEONU1973-),NEONU1986-),(NEONT116-1,(NEONU1976-,(NEONU1988-,NEONT358-1))))),(BETN092-18,(NEONT372-1,NEONT379-1)))))),NEONT365-1)))),(NEONU2103-,(((BETN897-18,(NEONU2104-,BETN893-18)),(BETN896-18,((BETN884-18,BETN904-18),BETN894-18))),((NEONU1994-,(((NEONT361-1,NEONT368-1),(NEONT382-1,(NEONT398-1,NEONT390-1))),((((NEONT152-1,NEONU457-1),BETN1076-1),((NEONU438-1,((NEONT134-1,(NEONU439-1,NEONT078-1)),((((NEONU198-1,(IUP602-14,(NEONT122-1,(IUP587-14,NEONU440-1)))),((NEONT099-1,(NEONT076-1,NEONT070-1)),NEONT100-1)),IUP590-14),(NEONU441-1,NEONT104-1)))),NEONU437-1)),(NEONU1993-,NEONU1992-)))),(((IUP581-14,(BETN1088-1,NEONT313-1)),(IUP583-14,IUP580-14)),ISUP103-14))))))),((((IUP291-14,(IUP296-14,BETN181-18)),(BETN158-18,BETN157-18)),(((BETN634-18,((BETN111-18,((((BETN061-18,NEONT353-1),((IUP287-14,BETN057-18),(NEONT373-1,((NEONT338-1,NEONT360-1),((IUP824-14,BETN110-18),NEONT388-1))))),((BETN064-18,(IUP289-14,(BETN065-18,(NEONT346-1,IUP298-14)))),BETN109-18)),NEONT380-1)),(NEONT337-1,(((NEONT345-1,NEONT412-1),(NEONT419-1,NEONT352-1)),NEONT417-1)))),((NEONT195-1,(NEONT111-1,NEONT193-1)),NEONT194-1)),(((ISUP142-14,((((NEONU207-1,NEONU208-1),(NEONU211-1,NEONU209-1)),(((((NEONU1999-,NEONU2002-),NEONU2000-),NEONU1998-),NEONU210-1),(((NEONU206-1,NEONU205-1),NEONU212-1),NEONU1997-))),(ISUP452-14,(((ISUP474-14,(ISUP473-14,BETN571-18)),((ISUP472-14,ISUP471-14),(((BETN574-18,((BETN580-18,BETN639-18),((BETN631-18,BETN577-18),(BETN640-18,(BETN632-18,BETN635-18))))),BETN569-18),ISUP030-14))),(((ISUP470-14,ISUP468-14),ISUP469-14),BETN641-18))))),((((NEONW029-1,NEONW031-1),NEONW028-1),((((NEONW021-1,NEONW024-1),((NEONT401-1,NEONW106-1),((((NEONT409-1,NEONW026-1),NEONW032-1),NEONW023-1),NEONW033-1))),NEONW022-1),(NEONW027-1,(NEONT343-1,NEONT425-1)))),(BETN913-18,(BETN942-18,BETN903-18)))),NEONW034-1))),(((((ISUP258-14,ISUP281-14),((ISUP273-14,(NEONU418-1,((ISUP270-14,(NEONT148-1,NEONT154-1)),((((ISUP276-14,((((ISUP278-14,ISUP260-14),(((NEONT142-1,(NEONT144-1,ISUP279-14)),(((ISUP272-14,ISUP271-14),ISUP266-14),ISUP275-14)),ISUP264-14)),ISUP223-14),ISUP265-14)),ISUP263-14),NEONT143-1),(((NEONU417-1,(ISUP259-14,((NEONT149-1,NEONT123-1),ISUP268-14))),ISUP277-14),(ISUP280-14,(ISUP282-14,ISUP261-14))))))),ISUP269-14)),(ISUP017-14,(((((BETN1059-1,BETN1127-1),((BETN1057-1,BETN1109-1),BETN1070-1)),(BETN1120-1,(BETN1129-1,BETN1079-1))),BETN1075-1),((BETN1118-1,((BETN1050-1,BETN1117-1),(BETN1066-1,BETN1072-1))),(((BETN1074-1,BETN1134-1),(BETN1108-1,((BETN1041-1,BETN1125-1),BETN1130-1))),BETN1071-1))))),(((NEONT199-1,(((IUP293-14,NEONT363-1),IUP142-14),((((NEONT038-1,(NEONT042-1,(NEONT198-1,NEONU192-1))),NEONT043-1),(NEONT044-1,NEONT197-1)),(IUP294-14,((((NEONT370-1,IUP325-14),BETN118-18),(NEONU2074-,BETN113-18)),BETN051-18))))),IUP295-14),(((NEONT090-1,(NEONT146-1,NEONT200-1)),((((NEONT147-1,NEONT145-1),NEONU415-1),NEONU416-1),NEONT131-1)),(((ISUP283-14,(BETN076-18,NEONT384-1)),((IUP286-14,(NEONT392-1,(BETN052-18,BETN122-18))),(NEONT377-1,IUP288-14))),((BETN587-18,(BETN596-18,BETN626-18)),(NEONU193-1,((NEONT127-1,(NEONT196-1,((NEONT082-1,NEONT124-1),((NEONT041-1,NEONT058-1),NEONT059-1)))),(((BETN619-18,BETN653-18),BETN572-18),ISUP044-14)))))))),((((BETN847-18,BETN723-18),(BETN705-18,((BETN692-18,BETN698-18),(ISUP143-14,BETN702-18)))),((((((ISUP178-14,((ISUP193-14,(ISUP148-14,((ISUP189-14,BETN900-18),((ISUP191-14,(ISUP192-14,ISUP194-14)),ISUP147-14)))),(((BETN938-18,BETN678-18),ISUP152-14),BETN722-18))),ISUP155-14),(ISUP284-14,(((BETN695-18,NEONU2099-),ISUP105-14),(BETN712-18,BETN693-18)))),(((BETN874-18,(BETN860-18,(BETN870-18,((BETN703-18,(BETN718-18,BETN869-18)),(BETN875-18,((BETN851-18,BETN857-18),BETN944-18)))))),((((((IUP1039-14,IUP1029-14),((((IUP1037-14,IUP1038-14),NEONU1456-),IUP1035-14),(IUP1030-14,IUP787-14))),(NEONU1458-,((((((IUP790-14,IUP788-14),NEONU1457-),NEONU1460-),NEONU1463-),NEONU1462-),IUP789-14))),(IUP1026-14,IUP1036-14)),(NEONU1464-,NEONU1461-)),((IUP1028-14,(NEONU1459-,NEONU1465-)),IUP1027-14))),(BETN831-18,(((((BETN708-18,((BETN934-18,BETN871-18),BETN898-18)),BETN829-18),BETN826-18),(BETN825-18,BETN737-18)),(BETN832-18,BETN908-18))))),(((ISUP102-14,ISUP100-14),((((BETN775-18,BETN788-18),BETN759-18),((((((NEONU1333-,(NEONU1331-,NEONU1336-)),(NEONU1335-,(NEONU1338-,NEONU1337-))),(NEONU1334-,NEONU1332-)),(NEONU1435-,(NEONU1436-,NEONU1434-))),(((((NEONU1429-,NEONU1430-),((IUP1121-14,((NEONU1431-,NEONU1433-),IUP809-14)),((IUP810-14,IUP808-14),(IUP782-14,IUP805-14)))),NEONU1432-),IUP1083-14),(((((IUP815-14,IUP811-14),NEONU1410-),IUP816-14),((NEONU1438-,NEONU1443-),NEONU1411-)),(((NEONU1417-,((((((((IUP776-14,IUP1131-14),IUP1147-14),((NEONU1450-,(IUP1144-14,NEONU1451-)),(IUP1146-14,((IUP777-14,IUP1140-14),IUP1133-14)))),(IUP778-14,(((IUP1145-14,IUP780-14),((IUP1149-14,((IUP1135-14,IUP1081-14),NEONU1452-)),(IUP779-14,IUP1138-14))),IUP1136-14))),((IUP1141-14,NEONU1455-),NEONU1448-)),(IUP1132-14,IUP1137-14)),NEONU1454-),NEONU1447-)),((((IUP1134-14,NEONU1449-),(IUP1130-14,IUP1148-14)),IUP1143-14),(IUP1142-14,NEONU1453-))),((IUP823-14,((((((((NEONU1445-,NEONU1444-),NEONU1437-),IUP1107-14),IUP1106-14),IUP1109-14),IUP813-14),NEONU1439-),(IUP821-14,NEONU1440-))),((IUP822-14,(((NEONU1442-,(IUP817-14,(NEONU1441-,(IUP812-14,NEONU1446-)))),IUP819-14),(IUP818-14,IUP820-14))),(IUP814-14,IUP1110-14))))))),((((BETN760-18,BETN808-18),BETN816-18),(((BETN809-18,BETN807-18),BETN761-18),BETN814-18)),((IUP480-14,((((ISUP350-14,ISUP304-14),ISUP349-14),((IUP476-14,IUP754-14),((((((NEONT324-1,IUP752-14),(IUP753-14,(NEONT068-1,NEONU413-1))),((IUP759-14,NEONT175-1),(((NEONT016-1,NEONT177-1),((IUP479-14,NEONT071-1),ISUP351-14)),((NEONT178-1,(((((NEONT323-1,NEONT067-1),NEONU411-1),NEONT176-1),NEONT114-1),NEONT326-1)),NEONT327-1)))),(NEONT066-1,NEONU412-1)),(IUP478-14,NEONU410-1)),((IUP751-14,(NEONT069-1,(IUP475-14,(NEONT015-1,(IUP758-14,NEONT325-1))))),(NEONU414-1,IUP484-14))))),ISUP071-14)),(((IUP806-14,(IUP807-14,IUP1118-14)),IUP1124-14),IUP1122-14))))),((ISUP315-14,((((ISUP346-14,ISUP336-14),ISUP321-14),ISUP343-14),((ISUP300-14,ISUP310-14),ISUP307-14))),(((ISUP344-14,(ISUP299-14,((ISUP289-14,ISUP294-14),((ISUP323-14,ISUP334-14),((ISUP347-14,ISUP290-14),ISUP292-14))))),((((((ISUP305-14,ISUP331-14),(ISUP333-14,((ISUP348-14,ISUP293-14),((ISUP297-14,((((ISUP303-14,(ISUP301-14,ISUP311-14)),((ISUP330-14,(ISUP316-14,ISUP314-14)),((ISUP317-14,ISUP319-14),ISUP327-14))),(((ISUP337-14,(ISUP320-14,(ISUP339-14,(ISUP332-14,(ISUP335-14,ISUP324-14))))),ISUP325-14),ISUP308-14)),(ISUP288-14,ISUP306-14))),ISUP296-14)))),ISUP291-14),ISUP309-14),ISUP061-14),((((((((ISUP318-14,(ISUP302-14,(ISUP340-14,ISUP341-14))),ISUP329-14),(((ISUP345-14,(ISUP322-14,ISUP298-14)),ISUP338-14),ISUP326-14)),ISUP295-14),ISUP312-14),ISUP073-14),((ISUP068-14,(ISUP328-14,ISUP064-14)),((((ISUP058-14,ISUP065-14),ISUP057-14),(((ISUP067-14,ISUP066-14),ISUP072-14),(ISUP060-14,ISUP313-14))),ISUP063-14))),ISUP059-14))),ISUP062-14)))),(((((NEONU323-1,(NEONU322-1,NEONU392-1)),ISUP354-14),NEONU386-1),(((NEONU390-1,(ISUP353-14,NEONU388-1)),NEONU389-1),(ISUP355-14,NEONU391-1))),(((ISUP038-14,(NEONT003-1,NEONT172-1)),((NEONU1395-,NEONU1388-),(IUP783-14,(IUP785-14,(IUP1100-14,(IUP784-14,((((IUP1098-14,IUP1077-14),((NEONU1390-,(NEONU1426-,IUP1101-14)),(IUP1071-14,IUP1066-14))),(NEONU1389-,(IUP1102-14,IUP1080-14))),IUP786-14))))))),(BETN629-18,((((BETN733-18,(((NEONU2120-,BETN781-18),((NEONU2124-,(NEONU2122-,NEONU2121-)),BETN742-18)),NEONU2123-)),(((ISUP364-14,ISUP362-14),((NEONU445-1,(NEONU215-1,(NEONU214-1,(NEONU218-1,(NEONU223-1,(NEONU219-1,(NEONU217-1,(NEONU222-1,(NEONU220-1,(NEONU221-1,(NEONU224-1,NEONU216-1))))))))))),((((NEONT103-1,IUP613-14),(NEONU394-1,(((NEONT115-1,IUP607-14),(BETN773-18,NEONU393-1)),(NEONU395-1,((NEONT098-1,((NEONU396-1,(IUP605-14,NEONT105-1)),ISUP363-14)),(IUP611-14,BETN779-18)))))),((NEONT112-1,NEONT097-1),IUP606-14)),NEONU1413-))),((BETN918-18,BETN920-18),(BETN921-18,BETN922-18)))),(((BETN836-18,(BETN828-18,IUP781-14)),(((IUP1061-14,IUP1057-14),IUP1060-14),IUP1058-14)),(BETN777-18,((BETN793-18,BETN792-18),(BETN789-18,(NEONU1363-,NEONU1362-)))))),(BETN699-18,BETN707-18))))))),(((((BETN166-18,BETN164-18),BETN165-18),(NEONU2077-,BETN094-18)),(BETN168-18,BETN167-18)),(((((BETN750-18,((BETN756-18,(NEONU1397-,BETN812-18)),BETN801-18)),ISUP097-14),(((((ISUP286-14,NEONU442-1),(((((NEONU2109-,IUP573-14),NEONU2107-),IUP574-14),(NEONU444-1,NEONT140-1)),(NEONU443-1,NEONU2108-))),IUP578-14),(ISUP099-14,ISUP098-14)),((((NEONU1424-,NEONU1382-),((NEONU1422-,NEONU1392-),NEONU1399-)),(((((((NEONU1405-,NEONU1425-),NEONU1406-),((NEONU1423-,(NEONU1391-,NEONU1402-)),NEONU1400-)),NEONU1403-),NEONU1404-),NEONU1401-),(NEONU1386-,(((((((IUP796-14,(IUP797-14,IUP1073-14)),(NEONU1384-,BETN771-18)),NEONU1344-),(((NEONU1416-,NEONU1350-),NEONU1351-),((NEONU1349-,((NEONU1348-,NEONU1346-),IUP1078-14)),(NEONU1352-,NEONU1347-)))),NEONU1345-),((IUP1072-14,(((IUP1079-14,NEONU1383-),(IUP1095-14,(NEONU1367-,(NEONU1421-,NEONU1385-)))),(IUP1069-14,IUP795-14))),(IUP1096-14,IUP1090-14))),IUP1092-14)))),(BETN774-18,(((((BETN784-18,((BETN802-18,IUP792-14),NEONU1364-)),IUP794-14),IUP793-14),(BETN749-18,BETN776-18)),BETN755-18))))),(((((IUP523-14,((NEONU422-1,NEONU421-1),IUP443-14)),IUP455-14),IUP437-14),IUP451-14),(((((((NEONU1341-,(BETN813-18,ISUP352-14)),(NEONT187-1,((NEONT188-1,((IUP502-14,(NEONT083-1,((NEONT110-1,IUP497-14),NEONT130-1))),(IUP499-14,IUP498-14))),((IUP503-14,IUP501-14),(NEONU324-1,(IUP500-14,IUP496-14)))))),((BETN697-18,(NEONU2105-,NEONU2106-)),(((NEONT001-1,(NEONU426-1,(NEONU425-1,((NEONU424-1,IUP424-14),NEONU427-1)))),NEONT355-1),NEONU428-1))),((BETN107-18,((BETN170-18,BETN171-18),(NEONU2091-,IUP290-14))),((BETN106-18,BETN062-18),BETN151-18))),(((IUP546-14,((((((NEONT032-1,IUP433-14),NEONT025-1),IUP432-14),IUP431-14),IUP428-14),IUP427-14)),(IUP426-14,(NEONT009-1,NEONT013-1))),(((IUP665-14,(((IUP485-14,(NEONT065-1,(NEONU405-1,(NEONT072-1,(NEONU403-1,(IUP490-14,(NEONU401-1,(NEONU402-1,IUP488-14)))))))),IUP487-14),(NEONU404-1,NEONT120-1))),((NEONT077-1,((((NEONT101-1,NEONU429-1),NEONT062-1),(NEONU431-1,NEONU430-1)),(BETN1104-1,BETN1115-1))),((IUP297-14,(NEONU248-1,NEONU247-1)),(((NEONU279-1,NEONU268-1),NEONU267-1),((IUP513-14,IUP510-14),(NEONU454-1,(IUP434-14,((NEONU453-1,IUP511-14),NEONU452-1)))))))),((((((NEONU261-1,(((NEONU260-1,(NEONU263-1,NEONU318-1)),(ISUP209-14,NEONU259-1)),(NEONU258-1,(NEONU285-1,(NEONU262-1,(NEONU264-1,NEONU284-1)))))),(((BETN1052-1,(((IUP416-14,NEONU433-1),NEONU434-1),(NEONT091-1,(IUP408-14,IUP413-14)))),(((NEONT137-1,(NEONU432-1,IUP418-14)),IUP417-14),((NEONU436-1,IUP522-14),((((BETN1122-1,(BETN1082-1,BETN1110-1)),BETN1065-1),BETN1081-1),NEONU435-1)))),((((BETN1051-1,(BETN1112-1,(BETN1113-1,BETN1114-1))),BETN1077-1),BETN1080-1),BETN1087-1))),((BETN1085-1,(BETN1111-1,BETN1089-1)),((IUP403-14,IUP395-14),IUP404-14))),((BETN657-18,(BETN611-18,(BETN608-18,BETN606-18))),((((NEONU321-1,NEONU265-1),NEONU282-1),((NEONU319-1,NEONU320-1),NEONU257-1)),(BETN859-18,(NEONT413-1,((NEONU1991-,(NEONT321-1,NEONU1989-)),(NEONT008-1,NEONU1990-))))))),(((((((((NEONT010-1,(NEONT191-1,(NEONT031-1,NEONT336-1))),ISUP204-14),NEONT029-1),NEONT190-1),IUP524-14),IUP791-14),(((((NEONT119-1,NEONT189-1),(NEONU399-1,NEONU400-1)),(NEONU398-1,NEONU397-1)),IUP525-14),(BETN729-18,((BETN724-18,BETN728-18),BETN727-18)))),(ISUP213-14,(ISUP210-14,ISUP214-14))),(ISUP205-14,((IUP532-14,NEONT017-1),((NEONU251-1,(NEONU246-1,NEONT026-1)),((NEONU250-1,NEONU456-1),(((((NEONT150-1,NEONT014-1),IUP533-14),((NEONT192-1,IUP529-14),(IUP534-14,NEONU245-1))),(NEONU281-1,IUP531-14)),(NEONU252-1,(NEONU249-1,NEONT019-1))))))))),ISUP093-14)))),(((IUP633-14,((IUP617-14,IUP618-14),IUP621-14)),((((((NEONT107-1,(IUP634-14,((IUP630-14,IUP625-14),NEONT186-1))),(IUP644-14,(NEONT184-1,NEONT185-1))),(((BETN880-18,(NEONT113-1,IUP632-14)),IUP619-14),ISUP367-14)),BETN730-18),(IUP645-14,IUP631-14)),((NEONU420-1,NEONT108-1),IUP635-14))),(IUP629-14,((NEONT182-1,IUP653-14),IUP615-14)))),((ISUP037-14,((NEONT179-1,((((((BETN798-18,(NEONU1357-,(((BETN800-18,BETN791-18),(BETN799-18,(NEONU1468-,NEONU1355-))),(BETN797-18,((NEONU1353-,NEONU1359-),NEONU1360-))))),(((NEONU1466-,NEONU1354-),(NEONU2112-,NEONU1343-)),NEONU1356-)),BETN794-18),IUP544-14),NEONT180-1),(IUP542-14,(IUP543-14,ISUP365-14)))),(((IUP1089-14,NEONU1469-),((BETN811-18,(((NEONU1470-,NEONU1473-),IUP1087-14),NEONU1342-)),(((((IUP1086-14,NEONU1358-),NEONU1467-),NEONU1472-),BETN796-18),(IUP1043-14,(IUP1085-14,NEONU1471-))))),((NEONU1475-,NEONU1474-),BETN817-18)))),(IUP1119-14,(NEONT024-1,(NEONT006-1,NEONT181-1))))))),(((IUP1097-14,BETN782-18),(((((NEONU1412-,(BETN763-18,NEONU2096-)),(((((IUP190-14,BETN159-18),(((IUP282-14,BETN083-18),BETN081-18),((IUP283-14,BETN160-18),BETN082-18))),IUP281-14),(BETN804-18,((BETN751-18,BETN766-18),(BETN803-18,BETN767-18)))),((((BETN765-18,(BETN787-18,BETN739-18)),BETN764-18),BETN747-18),(((BETN842-18,BETN855-18),((BETN848-18,BETN841-18),BETN849-18)),(((ISUP128-14,ISUP131-14),(ISUP125-14,ISUP130-14)),((ISUP121-14,(((NEONU1339-,NEONU1340-),(BETN743-18,BETN757-18)),((BETN745-18,BETN758-18),BETN746-18))),(((ISUP129-14,ISUP133-14),ISUP122-14),(ISUP124-14,(ISUP134-14,(ISUP127-14,(ISUP126-14,ISUP123-14))))))))))),(BETN839-18,(BETN716-18,(((((((BETN933-18,BETN940-18),BETN720-18),BETN710-18),(BETN810-18,BETN945-18)),BETN862-18),((BETN709-18,BETN943-18),((ISUP188-14,BETN704-18),BETN872-18))),(BETN717-18,((((BETN680-18,BETN681-18),ISUP028-14),(BETN682-18,(BETN677-18,(BETN815-18,(BETN676-18,BETN683-18))))),BETN941-18)))))),NEONU450-1),((((NEONT424-1,BETN075-18),(((((NEONT385-1,NEONT342-1),(BETN179-18,BETN685-18)),(BETN661-18,IUP1082-14)),(BETN706-18,((NEONT393-1,NEONT371-1),NEONT364-1))),((BETN926-18,(NEONT350-1,NEONT416-1)),(NEONT357-1,(BETN744-18,NEONT378-1))))),((((BETN721-18,(BETN902-18,(BETN877-18,BETN891-18))),BETN876-18),((BETN892-18,BETN700-18),BETN911-18)),BETN688-18)),(NEONU269-1,((BETN899-18,BETN925-18),((BETN878-18,(BETN912-18,BETN687-18)),(BETN905-18,BETN916-18))))))),(((NEONU1398-,IUP550-14),IUP549-14),((IUP547-14,ISUP004-14),IUP548-14))))))),((((((BETN937-18,BETN939-18),NEONU1365-),(((BETN002-18,BETN003-18),(((BETN001-18,BETN004-18),BETN066-18),IUP300-14)),(((((((ISUP006-14,(ISUP021-14,(ISUP008-14,(ISUP020-14,(ISUP011-14,(ISUP014-14,(ISUP019-14,ISUP015-14))))))),(((((ISUP005-14,ISUP007-14),ISUP018-14),ISUP010-14),ISUP009-14),ISUP023-14)),ISUP001-14),(ISUP002-14,ISUP013-14)),(((((NEONT381-1,(NEONT367-1,NEONU195-1)),(NEONU194-1,NEONU196-1)),(NEONT397-1,(NEONT374-1,NEONT389-1))),(((ISUP012-14,ISUP024-14),BETN169-18),ISUP022-14)),ISUP003-14)),ISUP016-14),(NEONU419-1,NEONT095-1)))),(((((NEONT027-1,NEONU256-1),(NEONT092-1,NEONT093-1)),NEONU254-1),(NEONU1984-,(NEONT312-1,NEONT094-1))),(NEONU255-1,NEONU253-1))),(((NEONT348-1,BETN053-18),(((IUP299-14,(NEONT155-1,(NEONU200-1,IUP584-14))),(((BETN1063-1,BETN1068-1),NEONU213-1),(BETN833-18,(BETN879-18,BETN819-18)))),ISUP025-14)),(((BETN882-18,(((NEONU1418-,((((BETN785-18,(NEONU1372-,(NEONU1369-,(NEONU1419-,((NEONU1375-,NEONU1366-),NEONU1374-))))),NEONU1370-),NEONU1371-),(NEONU1368-,NEONU1373-))),NEONU1476-),NEONU1376-)),(((NEONU1420-,NEONU1378-),NEONU1379-),((NEONU1381-,NEONU1380-),NEONU1377-))),((ISUP094-14,ISUP096-14),ISUP095-14)))),(((BETN735-18,((IUP1111-14,IUP1112-14),(NEONU1427-,NEONU1428-))),(NEONT322-1,(BETN906-18,(((NEONU2093-,(BETN907-18,NEONU2095-)),((BETN909-18,NEONU2092-),(NEONU2094-,((BETN852-18,BETN924-18),BETN915-18)))),BETN822-18)))),(BETN762-18,((IUP555-14,IUP553-14),(NEONU447-1,IUP541-14)))))))))))),((((IUP663-14,IUP662-14),((NEONT079-1,IUP661-14),IUP664-14)),(((((((ISUP026-14,ISUP027-14),(((((ISUP140-14,NEONU2125-),BETN845-18),((NEONU2128-,ISUP141-14),NEONU2126-)),((NEONU2127-,(BETN935-18,(BETN696-18,ISUP135-14))),(BETN844-18,(ISUP136-14,NEONU2131-)))),BETN830-18)),(NEONU2129-,(ISUP137-14,ISUP139-14))),(NEONU1393-,NEONU1394-)),BETN886-18),BETN885-18),(BETN890-18,(BETN936-18,NEONU2130-)))),((NEONU204-1,NEONT173-1),((NEONU202-1,NEONU203-1),BETN654-18)))))))),BETN658-18)))),BETN1078-1),ISUP252-14),BETN1097-1)),((BETN1131-1,(BETN1098-1,(BETN1090-1,BETN1094-1))),(((BETN1105-1,BETN1093-1),BETN1064-1),(BETN1095-1,(BETN1128-1,(BETN1053-1,(BETN1133-1,(BETN1102-1,(BETN1100-1,(BETN1132-1,(BETN1096-1,(BETN1043-1,(BETN1092-1,BETN1045-1)))))))))))),BETN1042-1);
((((BETN1098-1,((BETN1090-1,BETN1094-1),BETN1131-1)),(((BETN1105-1,BETN1093-1),BETN1064-1),(BETN1095-1,(BETN1128-1,(BETN1053-1,(BETN1133-1,(BETN1102-1,(BETN1100-1,(BETN1132-1,(BETN1096-1,(BETN1092-1,BETN1045-1))))))))))),(((BETN1062-1,BETN1044-1),BETN1091-1),((((BETN1067-1,((IUP560-14,((ISUP215-14,((((((((((((((ISUP247-14,ISUP229-14),ISUP253-14),NEONU197-1),ISUP249-14),ISUP240-14),NEONU201-1),ISUP231-14),ISUP234-14),ISUP232-14),ISUP224-14),IUP512-14),ISUP216-14),(ISUP257-14,ISUP243-14)),((((((((ISUP242-14,ISUP251-14),ISUP254-14),ISUP227-14),ISUP250-14),ISUP233-14),NEONT151-1),ISUP246-14),((ISUP236-14,((((((ISUP248-14,ISUP226-14),ISUP228-14),ISUP221-14),ISUP255-14),ISUP230-14),ISUP239-14)),(((ISUP218-14,ISUP219-14),(ISUP244-14,(IUP556-14,(ISUP220-14,(ISUP237-14,(ISUP222-14,(ISUP241-14,(ISUP238-14,ISUP235-14)))))))),ISUP245-14))))),(ISUP256-14,(NEONT074-1,NEONU199-1)))),((NEONU408-1,((NEONT080-1,NEONU409-1),NEONU448-1)),((BETN658-18,(((BETN185-18,BETN123-18),BETN124-18),((((IUP583-14,IUP580-14),((NEONU1994-,(((((NEONT398-1,NEONT368-1),NEONT361-1),NEONT390-1),NEONT382-1),(((NEONT152-1,NEONU457-1),BETN1076-1),((NEONU438-1,((NEONU439-1,NEONT078-1),(((((NEONU198-1,(IUP602-14,(NEONT122-1,(IUP587-14,NEONU440-1)))),((NEONT099-1,(NEONT076-1,NEONT070-1)),NEONT100-1)),IUP590-14),(NEONU441-1,NEONT104-1)),NEONT134-1))),NEONU437-1)))),(IUP581-14,(BETN1088-1,NEONT313-1)))),(NEONU2103-,((NEONU1993-,NEONU1992-),(((BETN894-18,(BETN904-18,BETN884-18)),(NEONU2104-,BETN893-18)),(BETN897-18,BETN896-18))))),(((((BETN093-18,(((((BETN040-18,IUP188-14),(BETN095-18,BETN026-18)),IUP216-14),BETN039-18),BETN027-18)),BETN029-18),(((BETN644-18,(NEONU271-1,ISUP032-14)),((BETN133-18,(ISUP031-14,(ISUP034-14,ISUP029-14))),(BETN132-18,(((ISUP207-14,BETN187-18),(NEONU270-1,BETN186-18)),BETN144-18)))),((((IUP285-14,(IUP229-14,(NEONU1974-,((((IUP178-14,IUP171-14),(NEONU2080-,(((((((((((NEONU2076-,(IUP215-14,IUP173-14)),IUP274-14),((IUP174-14,IUP113-14),NEONU2078-)),NEONW078-1),(IUP196-14,IUP203-14)),IUP246-14),IUP212-14),IUP227-14),((((IUP172-14,IUP177-14),IUP182-14),IUP284-14),IUP214-14)),IUP167-14),NEONT387-1))),(BETN043-18,((IUP186-14,NEONT395-1),IUP205-14))),(IUP181-14,(IUP170-14,IUP198-14)))))),BETN096-18),BETN041-18),BETN145-18))),(((BETN650-18,(BETN648-18,((BETN651-18,BETN649-18),(BETN656-18,BETN659-18)))),((NEONT085-1,((NEONT125-1,(NEONT055-1,NEONT048-1)),NEONT046-1)),((IUP463-14,((((IUP457-14,IUP459-14),(((((((NEONT018-1,NEONT138-1),IUP464-14),NEONT011-1),IUP462-14),NEONT005-1),(NEONU407-1,(NEONT004-1,(NEONU406-1,NEONT310-1)))),NEONT028-1)),IUP456-14),(NEONT139-1,NEONT311-1))),(((((ISUP442-14,((ISUP440-14,ISUP436-14),((ISUP441-14,ISUP434-14),(ISUP438-14,ISUP432-14)))),ISUP435-14),ISUP437-14),ISUP431-14),(ISUP430-14,ISUP439-14))))),((((((IUP291-14,(IUP296-14,BETN181-18)),(BETN158-18,BETN157-18)),((((ISUP258-14,ISUP263-14),((((NEONU418-1,(ISUP280-14,ISUP269-14)),(((ISUP270-14,((ISUP279-14,(NEONT143-1,ISUP273-14)),(NEONT144-1,NEONT148-1))),((((ISUP264-14,(ISUP260-14,NEONT142-1)),ISUP223-14),ISUP261-14),(ISUP265-14,NEONT154-1))),(((ISUP272-14,(ISUP266-14,(ISUP282-14,ISUP275-14))),ISUP271-14),((IUP295-14,((((KM531702.1,((GU013631.1,(HQ582180.1,KM533240.1)),KJ592531.1)),BETN596-18),(BETN626-18,BETN587-18)),(NEONU193-1,((BETN653-18,ISUP044-14),(((NEONT127-1,(NEONT196-1,(((NEONT124-1,(NEONT058-1,NEONT059-1)),NEONT041-1),NEONT082-1))),BETN619-18),BETN572-18))))),ISUP276-14)))),((((NEONU417-1,ISUP268-14),ISUP277-14),(NEONT149-1,NEONT123-1)),ISUP259-14)),(ISUP278-14,ISUP281-14))),(ISUP017-14,(((ISUP283-14,(BETN076-18,NEONT384-1)),(((IUP286-14,(NEONT392-1,BETN052-18)),BETN122-18),(NEONT377-1,IUP288-14))),((((BETN1074-1,((BETN1050-1,BETN1117-1),BETN1134-1)),(BETN1118-1,((BETN1130-1,BETN1071-1),(BETN1108-1,(BETN1066-1,BETN1125-1))))),BETN1041-1),(BETN1072-1,(((BETN1059-1,BETN1127-1),(((BETN1057-1,BETN1109-1),BETN1070-1),(BETN1120-1,(BETN1129-1,BETN1079-1)))),BETN1075-1)))))),((((NEONT038-1,((NEONT043-1,(NEONT044-1,NEONT197-1)),(NEONT198-1,NEONU192-1))),NEONT042-1),(IUP294-14,((NEONT199-1,((IUP293-14,NEONT363-1),IUP142-14)),((((NEONU2074-,BETN113-18),BETN051-18),(NEONT370-1,BETN118-18)),IUP325-14)))),(((((((NEONT147-1,NEONT090-1),NEONT131-1),NEONU416-1),NEONT146-1),NEONT200-1),NEONU415-1),NEONT145-1)))),(((BETN699-18,BETN707-18),(((((((((NEONT381-1,(NEONT367-1,NEONU195-1)),(NEONU194-1,NEONU196-1)),(NEONT397-1,(NEONT374-1,NEONT389-1))),ISUP003-14),(ISUP002-14,((ISUP006-14,(ISUP021-14,(ISUP008-14,(ISUP020-14,(ISUP011-14,(ISUP014-14,(ISUP019-14,ISUP015-14))))))),(((((ISUP005-14,ISUP007-14),ISUP018-14),ISUP010-14),ISUP009-14),ISUP023-14)))),ISUP001-14),(((BETN169-18,ISUP024-14),ISUP022-14),ISUP013-14)),ISUP012-14),ISUP016-14)),((((NEONU254-1,NEONU1984-),(NEONT092-1,(NEONT312-1,NEONT093-1))),((NEONU255-1,NEONT094-1),NEONU253-1)),(NEONT027-1,NEONU256-1)))),(((NEONU1398-,IUP550-14),(((IUP549-14,IUP547-14),IUP548-14),ISUP004-14)),((((((((((((ISUP102-14,ISUP100-14),(((((BETN760-18,((BETN809-18,BETN807-18),BETN761-18)),BETN808-18),(BETN816-18,BETN814-18)),((((((IUP478-14,(NEONT177-1,IUP759-14)),(((((((NEONT071-1,(((NEONT178-1,((((NEONT323-1,NEONU411-1),NEONT176-1),NEONT114-1),NEONT326-1)),NEONT327-1),(NEONT324-1,(NEONT067-1,NEONT175-1)))),(IUP479-14,NEONU410-1)),NEONT016-1),ISUP351-14),NEONT066-1),((NEONT068-1,(NEONU413-1,IUP753-14)),(((((IUP751-14,(NEONT069-1,(NEONT015-1,(IUP758-14,NEONT325-1)))),NEONU414-1),(IUP476-14,IUP475-14)),IUP484-14),((ISUP350-14,ISUP304-14),ISUP349-14)))),IUP752-14)),IUP754-14),NEONU412-1),(ISUP071-14,IUP480-14)),((IUP1124-14,(IUP1118-14,(IUP806-14,IUP807-14))),IUP1122-14))),((BETN775-18,BETN788-18),BETN759-18))),(((((ISUP328-14,((((ISUP300-14,ISUP310-14),ISUP315-14),(((ISUP346-14,ISUP336-14),ISUP321-14),(ISUP062-14,ISUP307-14))),ISUP343-14)),(((((((((ISUP067-14,ISUP066-14),ISUP072-14),ISUP313-14),ISUP057-14),(((ISUP064-14,ISUP060-14),ISUP058-14),ISUP065-14)),ISUP063-14),ISUP061-14),((((((((ISUP288-14,ISUP301-14),((ISUP333-14,(ISUP296-14,(ISUP348-14,ISUP327-14))),(((ISUP303-14,((ISUP330-14,ISUP314-14),((ISUP317-14,ISUP319-14),ISUP316-14))),(((ISUP337-14,(ISUP320-14,(ISUP339-14,(ISUP332-14,(ISUP335-14,ISUP324-14))))),ISUP325-14),ISUP308-14)),ISUP306-14))),ISUP297-14),ISUP311-14),ISUP293-14),(ISUP291-14,ISUP309-14)),ISUP305-14),(ISUP344-14,(ISUP289-14,(ISUP299-14,(((ISUP323-14,ISUP334-14),((ISUP347-14,ISUP290-14),ISUP292-14)),(ISUP073-14,ISUP294-14))))))),(ISUP059-14,ISUP068-14))),ISUP331-14),((ISUP295-14,(((ISUP329-14,((((ISUP345-14,ISUP322-14),ISUP338-14),ISUP326-14),ISUP312-14)),ISUP302-14),((ISUP340-14,ISUP341-14),ISUP298-14))),ISUP318-14)),(((NEONU1333-,((NEONU1334-,NEONU1332-),(NEONU1335-,(NEONU1331-,(NEONU1336-,(NEONU1338-,NEONU1337-)))))),(NEONU1434-,(NEONU1435-,NEONU1436-))),(((IUP810-14,IUP808-14),(((IUP1121-14,IUP809-14),((((IUP782-14,IUP805-14),(NEONU1431-,NEONU1433-)),NEONU1432-),(NEONU1429-,IUP1083-14))),NEONU1430-)),(((((NEONU1439-,(((NEONU1437-,IUP1107-14),IUP1106-14),(NEONU1445-,NEONU1444-))),IUP813-14),(IUP823-14,(IUP821-14,(NEONU1440-,IUP1109-14)))),((IUP822-14,(((((IUP819-14,IUP812-14),IUP817-14),NEONU1442-),(NEONU1441-,NEONU1446-)),(IUP818-14,IUP820-14))),(IUP814-14,IUP1110-14))),(((NEONU1438-,NEONU1443-),(((NEONU1411-,IUP811-14),NEONU1410-),(IUP815-14,IUP816-14))),((IUP1146-14,(IUP1140-14,(IUP1133-14,IUP777-14))),(((IUP1137-14,((IUP1132-14,IUP776-14),((IUP1131-14,IUP1147-14),(((IUP1145-14,IUP780-14),((((IUP1081-14,NEONU1452-),IUP1135-14),IUP779-14),(IUP1138-14,IUP1136-14))),IUP1149-14)))),(IUP778-14,((IUP1141-14,NEONU1455-),((NEONU1448-,((IUP1142-14,(NEONU1449-,NEONU1453-)),((IUP1134-14,IUP1130-14),(IUP1148-14,IUP1143-14)))),(NEONU1417-,(NEONU1454-,NEONU1447-)))))),(NEONU1450-,(IUP1144-14,NEONU1451-)))))))))),((ISUP038-14,(NEONT003-1,NEONT172-1)),((NEONU1395-,NEONU1388-),(IUP783-14,(IUP785-14,(IUP1100-14,(IUP784-14,((((IUP1098-14,IUP1077-14),(IUP1071-14,(IUP1066-14,((NEONU1390-,(NEONU1426-,IUP1101-14)),(IUP1102-14,IUP1080-14))))),NEONU1389-),IUP786-14)))))))),(BETN629-18,((((NEONU445-1,(((NEONU218-1,((NEONU216-1,NEONU223-1),(NEONU219-1,(NEONU217-1,(NEONU222-1,(NEONU220-1,(NEONU221-1,NEONU224-1))))))),NEONU214-1),NEONU215-1)),((BETN773-18,NEONU393-1),((NEONT112-1,NEONT097-1),(IUP606-14,((((((IUP613-14,NEONT103-1),(NEONU395-1,IUP607-14)),((IUP611-14,NEONU394-1),BETN779-18)),NEONU1413-),NEONT115-1),(NEONT098-1,(NEONU396-1,(IUP605-14,(ISUP363-14,NEONT105-1))))))))),((ISUP364-14,ISUP362-14),((BETN918-18,BETN920-18),(BETN921-18,BETN922-18)))),(((((NEONU2124-,((NEONU2120-,BETN781-18),BETN733-18)),BETN742-18),(NEONU2122-,NEONU2121-)),NEONU2123-),(((BETN836-18,(BETN828-18,IUP781-14)),(((IUP1061-14,IUP1057-14),IUP1060-14),IUP1058-14)),(NEONU1362-,(((BETN793-18,BETN792-18),(BETN777-18,BETN789-18)),NEONU1363-))))))),((((NEONU391-1,NEONU386-1),((ISUP354-14,NEONU323-1),(NEONU322-1,NEONU392-1))),(((NEONU390-1,ISUP353-14),NEONU389-1),NEONU388-1)),ISUP355-14)),((BETN847-18,BETN723-18),(BETN705-18,((BETN692-18,BETN698-18),(ISUP143-14,BETN702-18))))),(((ISUP155-14,(((ISUP148-14,((ISUP191-14,(((ISUP192-14,ISUP194-14),ISUP147-14),(ISUP189-14,BETN900-18))),ISUP193-14)),((BETN938-18,BETN678-18),(ISUP152-14,BETN722-18))),ISUP178-14)),(ISUP284-14,(((BETN695-18,ISUP105-14),(BETN712-18,BETN693-18)),NEONU2099-))),((((BETN869-18,(((BETN875-18,((BETN851-18,BETN857-18),BETN944-18)),BETN703-18),(BETN870-18,BETN718-18))),(BETN874-18,BETN860-18)),(((((IUP1030-14,(IUP1026-14,(NEONU1462-,IUP787-14))),((((NEONU1456-,IUP1039-14),IUP1038-14),(((((IUP790-14,NEONU1457-),NEONU1460-),NEONU1463-),(IUP788-14,(IUP1036-14,(IUP1029-14,IUP1037-14)))),IUP789-14)),IUP1035-14)),(NEONU1464-,NEONU1461-)),NEONU1458-),(IUP1027-14,((IUP1028-14,NEONU1465-),NEONU1459-)))),((((BETN708-18,(BETN826-18,(BETN934-18,BETN871-18))),BETN898-18),BETN829-18),(BETN737-18,(BETN825-18,(BETN831-18,(BETN832-18,BETN908-18)))))))),ISUP103-14),(((((NEONT424-1,BETN075-18),(((BETN706-18,((NEONT393-1,((NEONT357-1,(BETN744-18,NEONT378-1)),NEONT364-1)),NEONT371-1)),((NEONT385-1,(NEONT350-1,(NEONT416-1,BETN926-18))),(NEONT342-1,((BETN685-18,BETN661-18),IUP1082-14)))),BETN179-18)),(((((BETN688-18,BETN911-18),BETN891-18),(BETN721-18,(BETN902-18,BETN877-18))),BETN876-18),(BETN892-18,BETN700-18))),(NEONU269-1,((BETN899-18,BETN925-18),((BETN878-18,(BETN912-18,BETN687-18)),(BETN905-18,BETN916-18))))),((IUP1097-14,BETN782-18),(((((IUP190-14,BETN159-18),(((BETN082-18,(IUP283-14,BETN160-18)),BETN083-18),(BETN081-18,IUP282-14))),IUP281-14),(((((BETN751-18,BETN767-18),BETN766-18),BETN803-18),BETN804-18),((((((BETN765-18,BETN787-18),BETN739-18),BETN764-18),BETN747-18),((ISUP121-14,(((NEONU1339-,NEONU1340-),(BETN743-18,BETN757-18)),(BETN758-18,(BETN746-18,BETN745-18)))),(((BETN842-18,BETN855-18),((BETN848-18,BETN841-18),BETN849-18)),((ISUP128-14,(ISUP131-14,(ISUP125-14,ISUP130-14))),(((((((ISUP122-14,ISUP134-14),ISUP123-14),ISUP133-14),ISUP126-14),ISUP124-14),ISUP127-14),ISUP129-14))))),((BETN763-18,(NEONU2096-,NEONU1412-)),(BETN839-18,(BETN716-18,(((BETN680-18,BETN681-18),ISUP028-14),(BETN810-18,((BETN677-18,((BETN815-18,BETN683-18),BETN676-18)),(((BETN941-18,(((BETN933-18,BETN940-18),BETN720-18),BETN710-18)),((BETN945-18,(BETN717-18,(BETN862-18,(BETN943-18,(ISUP188-14,BETN872-18))))),(BETN709-18,BETN704-18))),BETN682-18)))))))))),NEONU450-1)))),(((((IUP299-14,((BETN735-18,(IUP1112-14,((NEONU1428-,NEONU1427-),IUP1111-14))),(NEONT322-1,(BETN906-18,(((BETN915-18,((BETN852-18,((NEONU2093-,(NEONU2095-,BETN907-18)),BETN822-18)),BETN924-18)),(NEONU2092-,BETN909-18)),NEONU2094-))))),((NEONU191-1,NEONT126-1),(((((ISUP040-14,ISUP042-14),(ISUP036-14,BETN642-18)),BETN645-18),(((ISUP033-14,((ISUP035-14,ISUP045-14),ISUP043-14)),ISUP039-14),(BETN652-18,BETN655-18))),(NEONT049-1,(((BETN177-18,BETN176-18),BETN173-18),(BETN174-18,((NEONU283-1,(NEONT050-1,((NEONU278-1,NEONU280-1),NEONU272-1))),BETN172-18))))))),((((((((IUP799-14,NEONT174-1),(NEONU1387-,NEONU1396-)),((IUP663-14,IUP662-14),((NEONT079-1,IUP661-14),IUP664-14))),BETN890-18),((BETN672-18,(((ISUP139-14,((((NEONU2129-,(((((ISUP140-14,NEONU2125-),BETN845-18),((NEONU2128-,ISUP141-14),NEONU2126-)),((NEONU2127-,(BETN935-18,(BETN696-18,ISUP135-14))),(BETN844-18,(ISUP136-14,NEONU2131-)))),BETN830-18)),(ISUP026-14,ISUP027-14)),(NEONU1393-,NEONU1394-)),BETN886-18)),ISUP137-14),BETN885-18)),(((NEONU204-1,NEONT173-1),((NEONU202-1,NEONU203-1),BETN654-18)),(BETN936-18,NEONU2130-)))),(((NEONT348-1,BETN053-18),(((NEONU2001-,((NEONU1415-,NEONU1414-),(ISUP101-14,(IUP465-14,BETN1086-1)))),((((ISUP074-14,((BETN067-18,BETN153-18),((((IUP165-14,(BETN154-18,((BETN068-18,IUP162-14),BETN069-18))),IUP163-14),IUP166-14),IUP164-14))),(BETN594-18,BETN583-18)),(((IUP002-14,BETN074-18),(IUP001-14,(((BETN155-18,(BETN070-18,IUP003-14)),BETN071-18),((BETN072-18,BETN156-18),IUP004-14)))),((((NEONW005-1,NEONT386-1),NEONT394-1),NEONT402-1),(NEONW004-1,(NEONW003-1,(NEONW079-1,(((NEONW010-1,(NEONW006-1,(NEONW007-1,(NEONW002-1,NEONW008-1)))),NEONW009-1),(NEONW080-1,(NEONW001-1,NEONW083-1))))))))),(((((ISUP423-14,ISUP418-14),((ISUP421-14,(ISUP422-14,ISUP419-14)),ISUP420-14)),(BETN595-18,BETN581-18)),(((ISUP414-14,ISUP379-14),((((((ISUP410-14,(ISUP415-14,(ISUP411-14,ISUP408-14))),((((((ISUP371-14,(((ISUP370-14,ISUP388-14),ISUP416-14),((ISUP393-14,ISUP399-14),ISUP391-14))),ISUP403-14),(ISUP417-14,ISUP406-14)),ISUP382-14),ISUP383-14),ISUP395-14)),ISUP368-14),(ISUP389-14,ISUP375-14)),(((BETN567-18,(ISUP373-14,ISUP405-14)),((((ISUP386-14,(ISUP404-14,(ISUP385-14,((ISUP372-14,((ISUP378-14,ISUP381-14),ISUP377-14)),(ISUP397-14,(ISUP396-14,(ISUP412-14,ISUP401-14))))))),(ISUP413-14,(ISUP392-14,ISUP407-14))),(ISUP394-14,ISUP409-14)),((ISUP369-14,ISUP398-14),(ISUP390-14,ISUP376-14)))),ISUP384-14)),(ISUP374-14,(ISUP400-14,(ISUP380-14,ISUP387-14))))),(BETN605-18,BETN582-18))),(((((((NEONT332-1,NEONT037-1),((NEONT331-1,NEONT040-1),NEONU232-1)),NEONT330-1),(NEONT084-1,NEONT329-1)),NEONT087-1),(NEONT039-1,(((BETN1054-1,((BETN1048-1,BETN1073-1),BETN1055-1)),(((BETN1056-1,BETN1061-1),BETN1060-1),BETN1047-1)),((((NEONU231-1,NEONU227-1),(NEONU229-1,((NEONU225-1,NEONU234-1),NEONU226-1))),NEONU230-1),(NEONU228-1,NEONU233-1))))),((BETN770-18,BETN665-18),BETN769-18))))),(ISUP455-14,(((((BETN163-18,BETN161-18),BETN089-18),(((BETN086-18,(IUP829-14,IUP830-14)),NEONU2075-),BETN087-18)),ISUP104-14),NEONT408-1)))),((BETN663-18,BETN190-18),(((((((BETN006-18,(((BETN009-18,NEONT407-1),(((((((((BETN101-18,IUP025-14),NEONT391-1),NEONT383-1),IUP010-14),IUP012-14),NEONT399-1),IUP020-14),IUP016-14),IUP007-14)),((BETN149-18,IUP006-14),IUP011-14))),(IUP015-14,IUP021-14)),((BETN100-18,BETN099-18),((IUP024-14,BETN098-18),BETN008-18))),BETN007-18),BETN049-18),((((BETN005-18,(IUP017-14,(IUP018-14,(IUP013-14,IUP022-14)))),IUP019-14),IUP008-14),IUP009-14)),((IUP048-14,(((((((IUP039-14,IUP040-14),(IUP058-14,IUP051-14)),IUP060-14),NEONU2082-),IUP066-14),(((((BETN102-18,(((IUP038-14,IUP054-14),(((((IUP042-14,((IUP061-14,(IUP043-14,IUP056-14)),((IUP041-14,IUP065-14),((IUP068-14,(((IUP036-14,IUP053-14),IUP047-14),IUP035-14)),((IUP044-14,(IUP023-14,IUP033-14)),IUP030-14))))),IUP031-14),BETN103-18),IUP037-14),BETN017-18)),((IUP029-14,IUP034-14),((IUP055-14,(IUP062-14,NEONT376-1)),IUP050-14)))),((IUP052-14,(NEONT369-1,IUP046-14)),((IUP005-14,IUP045-14),(((IUP064-14,IUP067-14),IUP027-14),IUP059-14)))),BETN015-18),IUP014-14),((IUP032-14,IUP026-14),IUP049-14))),(IUP063-14,((BETN150-18,BETN013-18),IUP057-14)))),IUP028-14))))),((NEONT400-1,(NEONU1995-,NEONU1996-)),(((BETN726-18,(ISUP170-14,ISUP182-14)),(((ISUP156-14,(((((ISUP153-14,ISUP145-14),ISUP149-14),(((ISUP173-14,ISUP175-14),ISUP172-14),ISUP167-14)),ISUP160-14),ISUP165-14)),(ISUP162-14,(((ISUP164-14,ISUP157-14),(ISUP154-14,(ISUP158-14,ISUP166-14))),ISUP150-14))),ISUP161-14)),((BETN725-18,(BETN714-18,ISUP168-14)),(((ISUP185-14,((ISUP177-14,((ISUP184-14,(ISUP180-14,(ISUP181-14,(ISUP179-14,ISUP186-14)))),ISUP176-14)),ISUP159-14)),ISUP183-14),BETN719-18))))),(IUP323-14,(IUP077-14,(((((((IUP370-14,(BETN059-18,(IUP081-14,IUP360-14))),IUP074-14),NEONW091-1),((IUP350-14,IUP180-14),NEONW084-1)),(((IUP073-14,(NEONW087-1,(IUP069-14,IUP076-14))),IUP087-14),((NEONW020-1,(NEONW012-1,(NEONW015-1,(((NEONW099-1,IUP363-14),IUP332-14),IUP377-14)))),IUP104-14))),((((((IUP318-14,IUP319-14),IUP351-14),IUP105-14),((((IUP372-14,(IUP308-14,(IUP292-14,(IUP143-14,IUP137-14)))),IUP114-14),IUP072-14),(((IUP335-14,IUP371-14),IUP121-14),IUP334-14))),IUP330-14),((IUP305-14,(IUP364-14,IUP086-14)),IUP095-14))),(IUP303-14,(IUP315-14,(IUP336-14,(((((IUP331-14,(((((IUP338-14,IUP314-14),IUP101-14),(NEONW018-1,(NEONW100-1,(IUP139-14,IUP328-14)))),((((IUP313-14,(IUP134-14,((((((((IUP131-14,IUP120-14),IUP311-14),IUP359-14),IUP380-14),IUP089-14),IUP329-14),IUP126-14),IUP347-14))),NEONW098-1),(NEONW014-1,NEONW095-1)),IUP368-14)),(IUP140-14,(((((IUP138-14,(NEONW096-1,IUP302-14)),IUP366-14),IUP354-14),IUP361-14),IUP141-14)))),(IUP079-14,IUP078-14)),((((IUP373-14,(((IUP374-14,(IUP097-14,(IUP082-14,IUP071-14))),IUP362-14),(IUP083-14,(IUP088-14,((((((((IUP355-14,NEONW097-1),IUP096-14),IUP125-14),IUP324-14),NEONW019-1),IUP094-14),IUP309-14),IUP132-14))))),IUP111-14),((IUP093-14,((IUP115-14,IUP327-14),((IUP379-14,IUP317-14),(IUP070-14,((((BETN063-18,(((IUP135-14,(IUP326-14,(IUP316-14,IUP127-14))),((BETN060-18,NEONW086-1),((IUP365-14,((IUP075-14,IUP102-14),IUP099-14)),(((((IUP320-14,IUP123-14),IUP084-14),IUP107-14),(((IUP353-14,NEONT359-1),((((IUP119-14,IUP378-14),IUP109-14),IUP352-14),IUP312-14)),BETN046-18)),((((((((IUP133-14,IUP346-14),NEONW089-1),IUP356-14),IUP339-14),IUP349-14),IUP301-14),IUP342-14),(IUP375-14,NEONW036-1)))))),NEONW035-1)),IUP369-14),NEONW013-1),(IUP333-14,IUP322-14)))))),IUP130-14)),IUP098-14)),(((((((((IUP103-14,IUP376-14),(IUP343-14,(IUP085-14,IUP100-14))),IUP358-14),((IUP306-14,NEONW017-1),((IUP129-14,((IUP116-14,IUP117-14),IUP110-14)),IUP345-14))),((IUP344-14,IUP367-14),(IUP118-14,(IUP124-14,(NEONW101-1,IUP321-14))))),(((NEONW085-1,(IUP341-14,IUP357-14)),((((((NEONW011-1,IUP136-14),NEONW105-1),IUP337-14),IUP340-14),IUP122-14),IUP108-14)),IUP090-14)),(IUP348-14,(IUP092-14,IUP112-14))),(((((IUP106-14,IUP304-14),NEONW090-1),IUP128-14),NEONW016-1),IUP307-14)),IUP080-14)),(IUP091-14,(IUP179-14,IUP310-14))))))))))),(BETN762-18,(((IUP555-14,NEONU447-1),IUP541-14),IUP553-14))),(ISUP037-14,(((IUP1119-14,((BETN794-18,((IUP544-14,(((ISUP365-14,(IUP542-14,IUP543-14)),NEONT180-1),NEONT179-1)),(((NEONU2112-,(NEONU1356-,NEONU1343-)),((((BETN797-18,NEONU1357-),(((BETN799-18,(BETN800-18,BETN791-18)),(NEONU1468-,NEONU1355-)),(NEONU1359-,(NEONU1360-,NEONU1353-)))),NEONU1466-),NEONU1354-)),BETN798-18))),((((NEONU1471-,(NEONU1470-,NEONU1473-)),NEONU1475-),(((((IUP1043-14,IUP1085-14),BETN796-18),((IUP1089-14,NEONU1469-),(BETN811-18,((((IUP1086-14,NEONU1358-),NEONU1467-),NEONU1472-),NEONU1342-)))),BETN817-18),NEONU1474-)),IUP1087-14))),(NEONT024-1,(NEONT006-1,NEONT181-1))),((((IUP455-14,(((NEONU422-1,NEONU421-1),IUP437-14),IUP451-14)),IUP523-14),IUP443-14),((((((NEONU426-1,NEONU425-1),(NEONT001-1,(((NEONU424-1,IUP424-14),NEONU427-1),NEONT355-1))),NEONU428-1),((((BETN730-18,((NEONT113-1,((IUP629-14,IUP644-14),(((IUP632-14,(IUP653-14,NEONU420-1)),ISUP367-14),((NEONT186-1,(NEONT185-1,NEONT182-1)),(IUP625-14,(BETN880-18,IUP619-14)))))),IUP630-14)),((NEONT108-1,((IUP633-14,((IUP621-14,IUP635-14),IUP615-14)),(IUP617-14,IUP618-14))),NEONT107-1)),((IUP645-14,IUP631-14),IUP634-14)),NEONT184-1)),((((NEONT140-1,((NEONU2109-,IUP573-14),((((NEONU444-1,IUP578-14),ISUP286-14),(NEONU2107-,(IUP574-14,(NEONU443-1,NEONU2108-)))),NEONU442-1))),(ISUP099-14,ISUP098-14)),((((BETN756-18,((BETN750-18,BETN812-18),NEONU1397-)),BETN801-18),(((NEONU1424-,NEONU1382-),((NEONU1422-,NEONU1392-),NEONU1399-)),((((NEONU1406-,((NEONU1403-,NEONU1391-),(NEONU1404-,((NEONU1423-,NEONU1402-),NEONU1400-)))),NEONU1401-),(NEONU1405-,NEONU1425-)),(NEONU1345-,(((((NEONU1351-,NEONU1344-),NEONU1347-),(((NEONU1348-,NEONU1346-),(IUP1078-14,NEONU1386-)),((IUP1092-14,((((NEONU1367-,((NEONU1421-,NEONU1385-),NEONU1383-)),((IUP1072-14,IUP1095-14),IUP1079-14)),(IUP1069-14,IUP795-14)),(IUP1096-14,IUP1090-14))),(NEONU1350-,(IUP796-14,(IUP797-14,IUP1073-14)))))),(NEONU1352-,(NEONU1416-,NEONU1349-))),(NEONU1384-,BETN771-18)))))),(ISUP097-14,((((BETN755-18,BETN774-18),IUP793-14),BETN749-18),((IUP794-14,BETN776-18),(BETN784-18,((BETN802-18,IUP792-14),NEONU1364-))))))),(((NEONU1341-,(BETN813-18,ISUP352-14)),(NEONU324-1,(((((((IUP503-14,IUP501-14),NEONT187-1),((IUP502-14,(NEONT110-1,IUP497-14)),IUP499-14)),(IUP498-14,NEONT188-1)),(NEONT083-1,NEONT130-1)),IUP500-14),IUP496-14))),((BETN697-18,(NEONU2105-,NEONU2106-)),((BETN151-18,(IUP290-14,NEONU2091-)),((BETN062-18,(BETN107-18,(BETN170-18,BETN171-18))),BETN106-18)))))),(((((NEONU246-1,(NEONT026-1,NEONU251-1)),(((NEONU252-1,(NEONU249-1,((NEONT014-1,(NEONT150-1,IUP533-14)),((IUP532-14,NEONT017-1),((ISUP205-14,(NEONT192-1,IUP529-14)),(IUP534-14,NEONU245-1)))))),NEONU281-1),NEONT019-1)),IUP531-14),(NEONU250-1,NEONU456-1)),((((BETN657-18,(BETN611-18,(BETN608-18,BETN606-18))),(((NEONU321-1,NEONU282-1),(((NEONU319-1,NEONU320-1),NEONU265-1),NEONU257-1)),(BETN859-18,(NEONT413-1,(NEONU1989-,(((NEONT008-1,NEONU1990-),NEONT321-1),NEONU1991-)))))),((ISUP093-14,((((NEONT077-1,(((NEONU431-1,NEONU430-1),NEONT062-1),(NEONT101-1,NEONU429-1))),(BETN1104-1,BETN1115-1)),((IUP297-14,(NEONU248-1,NEONU247-1)),(((NEONU279-1,NEONU268-1),NEONU267-1),((NEONU453-1,IUP511-14),(((IUP434-14,NEONU454-1),(IUP513-14,IUP510-14)),NEONU452-1))))),(((NEONU285-1,(((((((ISUP209-14,NEONU259-1),(NEONU262-1,(NEONU264-1,NEONU284-1))),NEONU260-1),NEONU258-1),NEONU261-1),NEONU263-1),NEONU318-1)),((IUP665-14,(((NEONT065-1,(NEONU405-1,(NEONT072-1,(NEONU403-1,(IUP490-14,(NEONU401-1,(NEONU402-1,IUP488-14))))))),IUP485-14),((NEONU404-1,NEONT120-1),IUP487-14))),(((NEONU436-1,IUP522-14),(((((BETN1122-1,BETN1110-1),BETN1065-1),BETN1082-1),NEONU435-1),BETN1081-1)),(((IUP416-14,(NEONU433-1,((NEONT091-1,NEONU434-1),IUP413-14))),(IUP408-14,(BETN1052-1,((BETN1087-1,(((BETN1112-1,(BETN1113-1,BETN1114-1)),BETN1077-1),BETN1080-1)),BETN1051-1)))),((NEONT137-1,(NEONU432-1,IUP418-14)),IUP417-14))))),((BETN1085-1,(BETN1111-1,BETN1089-1)),((IUP403-14,IUP395-14),IUP404-14))))),(((IUP427-14,IUP546-14),((IUP426-14,(NEONT009-1,NEONT013-1)),IUP428-14)),((((NEONT032-1,IUP433-14),NEONT025-1),IUP432-14),IUP431-14)))),((((((ISUP204-14,((NEONT010-1,(NEONT191-1,(NEONT031-1,NEONT336-1))),NEONT029-1)),NEONT190-1),IUP524-14),IUP791-14),((IUP525-14,((((NEONU399-1,NEONU400-1),NEONU398-1),(NEONT119-1,NEONT189-1)),NEONU397-1)),((BETN729-18,(BETN724-18,BETN727-18)),BETN728-18))),(ISUP213-14,(ISUP210-14,ISUP214-14))))))))))),(((ISUP142-14,((((NEONW029-1,NEONW031-1),NEONW028-1),(((NEONW021-1,NEONW024-1),(((NEONW106-1,((((NEONT409-1,NEONW026-1),NEONW032-1),NEONW023-1),NEONW033-1)),NEONW022-1),NEONT401-1)),(NEONW027-1,(NEONT343-1,NEONT425-1)))),((NEONU212-1,(((NEONU1997-,(((NEONU209-1,(NEONU207-1,NEONU208-1)),NEONU210-1),NEONU211-1)),((NEONU2000-,NEONU1998-),(NEONU1999-,NEONU2002-))),(NEONU206-1,NEONU205-1))),(ISUP452-14,(((BETN569-18,(ISUP474-14,ISUP473-14)),BETN574-18),((((BETN571-18,ISUP472-14),ISUP471-14),(((BETN580-18,BETN639-18),((BETN631-18,BETN577-18),(BETN640-18,(BETN632-18,BETN635-18)))),ISUP030-14)),(((ISUP470-14,ISUP468-14),ISUP469-14),BETN641-18))))))),(NEONW034-1,(BETN913-18,(BETN942-18,BETN903-18)))),(((BETN164-18,(BETN165-18,BETN166-18)),((BETN168-18,BETN167-18),BETN094-18)),NEONU2077-))))),(((BETN634-18,((BETN111-18,((((NEONT346-1,NEONT380-1),(IUP824-14,BETN110-18)),(IUP289-14,((((((NEONT338-1,IUP298-14),BETN057-18),(NEONT388-1,IUP287-14)),((BETN061-18,NEONT373-1),NEONT360-1)),NEONT353-1),(BETN065-18,BETN064-18)))),BETN109-18)),((((NEONT417-1,NEONT337-1),NEONT345-1),NEONT412-1),(NEONT419-1,NEONT352-1)))),(((NEONT195-1,NEONT193-1),NEONT194-1),NEONT111-1)),(((((((BETN785-18,BETN882-18),((((((NEONU1368-,(NEONU1376-,NEONU1476-)),NEONU1371-),NEONU1370-),(NEONU1373-,NEONU1418-)),NEONU1372-),((NEONU1369-,(NEONU1419-,(NEONU1375-,NEONU1374-))),NEONU1366-))),((NEONU1420-,NEONU1379-),(((NEONU1381-,NEONU1380-),NEONU1378-),NEONU1377-))),((ISUP094-14,ISUP096-14),ISUP095-14)),(((BETN1063-1,BETN1068-1),NEONU213-1),(BETN819-18,(BETN833-18,BETN879-18)))),ISUP025-14),(((NEONU419-1,NEONT095-1),(BETN004-18,((BETN001-18,BETN066-18),((BETN002-18,BETN003-18),IUP300-14)))),(NEONU451-1,((BETN937-18,BETN939-18),NEONU1365-)))))))),((((NEONW030-1,NEONU446-1),((((((ISUP449-14,(ISUP433-14,(((ISUP450-14,ISUP445-14),ISUP460-14),(((ISUP429-14,ISUP424-14),(ISUP451-14,(ISUP427-14,(ISUP447-14,(ISUP428-14,(ISUP454-14,ISUP444-14)))))),ISUP457-14)))),(ISUP426-14,(ISUP448-14,(ISUP459-14,((((ISUP462-14,(ISUP425-14,BETN603-18)),(((((((BETN616-18,BETN614-18),BETN615-18),(((BETN618-18,BETN613-18),ISUP446-14),ISUP458-14)),BETN598-18),BETN604-18),ISUP461-14),ISUP453-14)),BETN599-18),(BETN591-18,BETN601-18)))))),(((BETN630-18,BETN602-18),(((BETN600-18,BETN620-18),ISUP053-14),(((((BETN660-18,(BETN625-18,(BETN588-18,BETN638-18))),BETN592-18),BETN617-18),BETN593-18),((((ISUP052-14,ISUP051-14),BETN585-18),BETN624-18),BETN584-18)))),(((((NEONT129-1,(NEONT309-1,NEONT086-1)),(((NEONT308-1,NEONT306-1),NEONT307-1),NEONT045-1)),((NEONT036-1,NEONT052-1),NEONT047-1)),NEONT128-1),(ISUP456-14,BETN566-18)))),((((ISUP464-14,(ISUP467-14,BETN621-18)),(ISUP465-14,ISUP463-14)),(((BETN646-18,(BETN612-18,(BETN579-18,(ISUP466-14,(BETN623-18,ISUP050-14))))),BETN597-18),((BETN636-18,(BETN609-18,(BETN647-18,BETN568-18))),(ISUP046-14,ISUP049-14)))),((BETN607-18,((BETN573-18,BETN575-18),(((((ISUP056-14,BETN622-18),BETN627-18),(BETN578-18,BETN576-18)),((ISUP055-14,ISUP047-14),ISUP048-14)),BETN570-18))),((BETN589-18,BETN610-18),ISUP054-14)))),BETN883-18),(((NEONW055-1,NEONW082-1),(((((((NEONW058-1,(IUP152-14,(NEONW063-1,((BETN188-18,IUP151-14),(NEONW060-1,(NEONW056-1,NEONW066-1)))))),(NEONW057-1,(NEONW070-1,(NEONW069-1,(NEONW061-1,(NEONW102-1,(NEONU2069-,(NEONW050-1,(((BETN097-18,BETN035-18),((((((((((IUP155-14,NEONW059-1),NEONT418-1),NEONT410-1),IUP148-14),IUP147-14),IUP150-14),IUP145-14),IUP157-14),NEONW062-1),IUP153-14)),(BETN030-18,IUP144-14)))))))))),((BETN033-18,((BETN028-18,IUP160-14),(NEONW067-1,(IUP159-14,(IUP156-14,IUP154-14))))),NEONW065-1)),BETN189-18),BETN036-18),BETN032-18),(BETN034-18,(NEONW064-1,NEONW104-1)))),IUP146-14))),((((ISUP106-14,(BETN664-18,(NEONU2117-,(NEONU2114-,NEONU2115-)))),(((BETN823-18,(BETN887-18,(BETN901-18,BETN889-18))),((BETN895-18,BETN820-18),(BETN888-18,BETN910-18))),(BETN818-18,BETN824-18))),((((BETN127-18,(BETN091-18,((BETN129-18,((BETN146-18,((IUP247-14,(BETN037-18,(BETN126-18,(IUP149-14,(BETN023-18,(IUP244-14,(IUP256-14,IUP220-14))))))),(BETN131-18,(IUP161-14,BETN090-18)))),(IUP249-14,BETN128-18))),IUP191-14))),(IUP239-14,BETN130-18)),((((IUP248-14,(((((IUP185-14,(IUP211-14,(IUP260-14,(NEONW054-1,(IUP264-14,(NEONW040-1,(IUP257-14,((BETN021-18,(IUP253-14,((IUP228-14,NEONW093-1),IUP251-14))),((IUP226-14,((IUP192-14,IUP194-14),((NEONW045-1,NEONW042-1),BETN025-18))),(((((((IUP176-14,NEONW037-1),IUP217-14),NEONW051-1),IUP259-14),IUP169-14),(((((IUP273-14,(((NEONW048-1,((IUP204-14,NEONW039-1),((IUP277-14,(IUP219-14,(IUP230-14,(IUP221-14,IUP236-14)))),(((((((IUP252-14,((((IUP280-14,IUP209-14),IUP245-14),IUP267-14),NEONW044-1)),IUP189-14),IUP237-14),IUP279-14),BETN022-18),IUP202-14),IUP199-14)))),(((((IUP197-14,IUP208-14),IUP184-14),IUP261-14),IUP222-14),IUP271-14)),(((((IUP241-14,IUP262-14),(IUP269-14,(IUP242-14,(IUP193-14,IUP187-14)))),IUP233-14),IUP270-14),IUP213-14))),IUP231-14),((((NEONW046-1,IUP235-14),IUP268-14),IUP243-14),IUP254-14)),(IUP266-14,NEONW053-1)),IUP250-14)),IUP218-14)))))))))),((((NEONW041-1,(IUP175-14,BETN020-18)),NEONW052-1),IUP195-14),IUP210-14)),(NEONW043-1,NEONW038-1)),(IUP263-14,(IUP200-14,IUP275-14))),NEONW049-1)),IUP272-14),BETN147-18),(((IUP225-14,IUP265-14),(IUP278-14,((NEONW047-1,(IUP168-14,(IUP223-14,(IUP207-14,(IUP238-14,(IUP258-14,(IUP232-14,(IUP255-14,(IUP240-14,IUP206-14))))))))),(IUP224-14,IUP234-14)))),IUP276-14))),(((NEONT061-1,(((((NEONT088-1,NEONT056-1),NEONT303-1),NEONT051-1),NEONT305-1),((NEONT089-1,(NEONT053-1,(NEONT054-1,NEONT304-1))),NEONT057-1))),((NEONU274-1,(NEONU273-1,NEONU277-1)),(NEONU275-1,NEONU276-1))),(((NEONU238-1,NEONU243-1),NEONU235-1),(((NEONU237-1,(NEONU241-1,NEONU240-1)),((NEONU236-1,NEONU242-1),NEONU239-1)),NEONU244-1))))),(((((((ISUP115-14,((ISUP113-14,ISUP114-14),BETN748-18)),ISUP110-14),(ISUP117-14,ISUP116-14)),(((NEONU2110-,(((NEONU2119-,BETN732-18),NEONU2118-),BETN740-18)),((BETN686-18,(BETN690-18,BETN701-18)),BETN711-18)),(((BETN734-18,BETN669-18),NEONU2111-),BETN671-18))),((((BETN754-18,(((BETN679-18,BETN738-18),(BETN741-18,BETN731-18)),((NEONU2113-,NEONU2116-),BETN753-18))),(NEONU2088-,NEONU2090-)),(BETN850-18,((IUP655-14,((IUP657-14,(NEONT034-1,(NEONT020-1,(NEONT021-1,NEONT022-1)))),(NEONT007-1,IUP656-14))),IUP659-14))),((((((NEONT133-1,NEONT121-1),NEONU381-1),(NEONU383-1,NEONU455-1)),(NEONT295-1,(NEONT141-1,NEONU382-1))),NEONU449-1),(NEONT296-1,(ISUP366-14,(NEONT118-1,(NEONU384-1,NEONU385-1))))))),((BETN856-18,(BETN853-18,(((BETN863-18,BETN864-18),BETN867-18),BETN838-18))),(((((IUP801-14,(((NEONU1407-,IUP1054-14),IUP1056-14),(NEONU1408-,IUP1048-14))),(((IUP802-14,((IUP1051-14,IUP1053-14),NEONU1409-)),IUP1052-14),IUP1047-14)),(((IUP798-14,IUP803-14),IUP800-14),IUP804-14)),(IUP1049-14,(IUP1046-14,IUP1055-14))),(NEONU2085-,(NEONU2089-,(NEONU2086-,NEONU2087-)))))),((((((ISUP088-14,ISUP083-14),ISUP089-14),BETN139-18),BETN141-18),((ISUP087-14,(ISUP079-14,(BETN143-18,(ISUP086-14,(BETN140-18,BETN142-18))))),BETN137-18)),((ISUP108-14,((BETN134-18,(((ISUP090-14,ISUP078-14),(ISUP081-14,ISUP080-14)),(ISUP092-14,ISUP077-14))),((NEONU2071-,(BETN136-18,((ISUP076-14,NEONU2067-),ISUP075-14))),(((((NEONU2068-,((BETN045-18,((NEONW073-1,(NEONW092-1,(NEONW088-1,(NEONW074-1,(NEONW077-1,(NEONW094-1,(NEONW071-1,(NEONU2079-,(NEONW075-1,(NEONW103-1,NEONU2073-)))))))))),NEONU2072-)),NEONU2070-)),BETN031-18),BETN135-18),NEONW068-1),(((NEONW072-1,(NEONW076-1,NEONU2083-)),IUP158-14),(ISUP082-14,(ISUP091-14,ISUP085-14))))))),(ISUP203-14,((((ISUP202-14,ISUP196-14),((ISUP197-14,ISUP200-14),ISUP198-14)),(ISUP201-14,ISUP199-14)),ISUP195-14))))))),((((BETN125-18,((BETN010-18,BETN084-18),BETN085-18)),NEONT339-1),((NEONT421-1,NEONT354-1),NEONT347-1)),((ISUP443-14,ISUP475-14),((NEONT035-1,(((((IUP467-14,NEONT033-1),((NEONT298-1,NEONT300-1),(NEONT023-1,NEONT302-1))),ISUP287-14),IUP472-14),(((NEONT012-1,NEONT030-1),(NEONT299-1,IUP545-14)),IUP468-14))),(((NEONU1978-,(((NEONU2100-,NEONU1980-),(NEONU2097-,NEONU1975-)),(NEONU1982-,(((NEONT117-1,NEONU2102-),(((NEONU1985-,(NEONT344-1,NEONU1977-)),(NEONU1983-,(NEONT351-1,NEONU1987-))),((NEONU2098-,(BETN092-18,(NEONT372-1,NEONT379-1))),(NEONT116-1,(NEONU1979-,NEONU1981-))))),(NEONU1976-,((NEONU2084-,NEONT358-1),(((NEONU1986-,NEONT297-1),(NEONU1988-,NEONU2081-)),NEONU1973-))))))),NEONT365-1),NEONU2101-))))))))),(NEONT155-1,(NEONU200-1,IUP584-14)))))),BETN1078-1),ISUP252-14),BETN1097-1))),BETN1043-1,BETN1042-1);
((((((((NEONU408-1,(NEONU409-1,NEONU448-1)),NEONT080-1),(((((NEONU212-1,(((((NEONU211-1,NEONU2000-),(NEONU1999-,NEONU2002-)),NEONU1998-),(NEONU1997-,((NEONU207-1,NEONU208-1),(NEONU210-1,NEONU209-1)))),(NEONU206-1,NEONU205-1))),((((((((ISUP470-14,ISUP468-14),ISUP469-14),BETN641-18),ISUP473-14),(ISUP472-14,ISUP471-14)),BETN571-18),(ISUP452-14,ISUP474-14)),((((BETN569-18,(BETN580-18,BETN639-18)),((BETN631-18,BETN577-18),(BETN640-18,(BETN632-18,BETN635-18)))),BETN574-18),ISUP030-14))),((((((((NEONT093-1,((NEONU254-1,(NEONT092-1,NEONT027-1)),((NEONU1984-,(NEONU255-1,NEONT312-1)),NEONT094-1))),NEONU253-1),NEONU256-1),(NEONT155-1,(NEONU200-1,IUP584-14))),(((((((NEONU1372-,((NEONU1419-,NEONU1375-),(((NEONU1369-,NEONU1366-),BETN882-18),BETN785-18))),NEONU1374-),(((NEONU1476-,NEONU1370-),(((NEONU1373-,NEONU1376-),NEONU1371-),NEONU1368-)),NEONU1418-)),(((NEONU1380-,NEONU1420-),NEONU1377-),(NEONU1379-,(NEONU1381-,NEONU1378-)))),((ISUP094-14,ISUP096-14),ISUP095-14)),(((BETN1063-1,BETN1068-1),NEONU213-1),(BETN879-18,(BETN819-18,BETN833-18)))),((((((NEONU2103-,((((IUP581-14,(BETN1088-1,NEONT313-1)),((NEONU1994-,((((NEONT382-1,NEONT361-1),NEONT390-1),(NEONT398-1,NEONT368-1)),(NEONU1993-,NEONU1992-))),(IUP583-14,IUP580-14))),(((NEONT152-1,NEONU457-1),BETN1076-1),(((NEONT134-1,((NEONU439-1,(((((NEONU198-1,(IUP602-14,(NEONT122-1,NEONU440-1))),((NEONT099-1,(NEONT076-1,NEONT070-1)),NEONT100-1)),IUP590-14),(NEONU441-1,NEONT104-1)),IUP587-14)),NEONT078-1)),NEONU438-1),NEONU437-1))),((BETN893-18,NEONU2104-),(BETN897-18,(BETN896-18,(BETN894-18,(BETN904-18,BETN884-18))))))),((((((BETN091-18,(BETN130-18,BETN127-18)),(IUP239-14,((BETN146-18,((IUP247-14,(BETN037-18,(BETN126-18,(IUP149-14,(BETN023-18,(IUP244-14,(IUP256-14,IUP220-14))))))),(BETN131-18,(IUP161-14,BETN090-18)))),(IUP249-14,BETN128-18)))),IUP191-14),BETN129-18),(BETN147-18,(((((IUP168-14,(IUP223-14,(IUP207-14,(IUP238-14,(IUP258-14,(IUP232-14,(IUP255-14,(IUP240-14,IUP206-14)))))))),((IUP224-14,IUP234-14),(IUP278-14,NEONW047-1))),IUP265-14),IUP276-14),(IUP225-14,(IUP272-14,(IUP248-14,(NEONW049-1,((((IUP266-14,NEONW053-1),NEONW043-1),IUP204-14),((((NEONW054-1,IUP264-14),NEONW040-1),((IUP176-14,IUP259-14),((BETN025-18,(IUP263-14,(((IUP200-14,IUP275-14),IUP192-14),IUP194-14))),NEONW038-1))),((((IUP175-14,(IUP260-14,((((NEONW041-1,NEONW052-1),IUP195-14),IUP210-14),(((((IUP218-14,IUP226-14),((NEONW037-1,IUP217-14),NEONW051-1)),(((IUP273-14,(((NEONW048-1,(((BETN022-18,(IUP189-14,IUP250-14)),NEONW039-1),((IUP277-14,(IUP219-14,(IUP230-14,(IUP221-14,IUP236-14)))),(((((IUP252-14,((((IUP280-14,IUP209-14),IUP245-14),IUP267-14),NEONW044-1)),IUP237-14),IUP279-14),IUP202-14),IUP199-14)))),(((((IUP197-14,IUP208-14),IUP184-14),IUP261-14),IUP222-14),IUP271-14)),(((((IUP241-14,IUP262-14),(IUP269-14,(IUP242-14,(IUP193-14,IUP187-14)))),IUP233-14),IUP270-14),IUP213-14))),IUP231-14),((((NEONW046-1,IUP235-14),IUP268-14),IUP243-14),IUP254-14))),IUP169-14),IUP211-14)))),BETN020-18),(IUP185-14,(NEONW042-1,((BETN021-18,(IUP253-14,((IUP228-14,NEONW093-1),IUP251-14))),NEONW045-1)))),IUP257-14)))))))))),(((((BETN883-18,(NEONW030-1,NEONU446-1)),((NEONU451-1,(((((NEONT347-1,NEONT354-1),(NEONT421-1,NEONT339-1)),(BETN084-18,BETN085-18)),BETN010-18),BETN125-18)),(((IUP146-14,NEONW082-1),(((((NEONW064-1,NEONW104-1),BETN189-18),IUP160-14),((((NEONW058-1,(BETN028-18,(NEONW063-1,((BETN188-18,IUP151-14),(NEONW060-1,(NEONW056-1,NEONW066-1)))))),(NEONW057-1,(NEONW070-1,(NEONW069-1,(NEONW061-1,(NEONW102-1,(NEONU2069-,(NEONW050-1,(((BETN097-18,BETN035-18),((((((((((IUP155-14,NEONW059-1),NEONT418-1),NEONT410-1),IUP148-14),IUP147-14),IUP150-14),IUP145-14),IUP157-14),NEONW062-1),IUP153-14)),(BETN030-18,IUP144-14)))))))))),((BETN033-18,(NEONW067-1,(IUP159-14,(IUP156-14,IUP154-14)))),NEONW065-1)),BETN032-18)),(BETN036-18,(IUP152-14,BETN034-18)))),NEONW055-1))),((((ISUP443-14,ISUP475-14),(((((((ISUP459-14,((BETN613-18,(BETN603-18,(ISUP453-14,(((((BETN604-18,BETN598-18),((BETN616-18,BETN614-18),BETN615-18)),BETN599-18),(BETN591-18,BETN601-18)),ISUP458-14)))),(((ISUP461-14,ISUP425-14),BETN618-18),(ISUP462-14,ISUP446-14)))),ISUP448-14),ISUP433-14),(ISUP426-14,(((((ISUP450-14,ISUP445-14),ISUP460-14),(ISUP429-14,(ISUP451-14,(ISUP427-14,(ISUP447-14,(ISUP428-14,(ISUP454-14,ISUP444-14))))))),ISUP424-14),ISUP457-14))),ISUP449-14),(((((((ISUP051-14,((((BETN600-18,BETN620-18),(((BETN660-18,(BETN625-18,(BETN588-18,BETN638-18))),BETN592-18),BETN617-18)),BETN593-18),(BETN585-18,BETN584-18))),(ISUP053-14,ISUP052-14)),BETN624-18),(BETN630-18,BETN602-18)),(((((NEONT045-1,NEONT306-1),NEONT086-1),NEONT307-1),((NEONT308-1,NEONT129-1),NEONT128-1)),(NEONT309-1,(NEONT036-1,(NEONT052-1,NEONT047-1))))),BETN566-18),ISUP456-14)),(((((ISUP467-14,(ISUP465-14,ISUP463-14)),BETN621-18),ISUP464-14),(((ISUP049-14,ISUP046-14),(((BETN612-18,BETN646-18),BETN597-18),((BETN579-18,(BETN623-18,(BETN636-18,(BETN647-18,BETN568-18)))),BETN609-18))),(ISUP050-14,ISUP466-14))),((BETN607-18,((((((ISUP056-14,BETN622-18),BETN627-18),(BETN578-18,BETN576-18)),(BETN570-18,BETN573-18)),BETN575-18),((ISUP055-14,ISUP047-14),ISUP048-14))),((BETN589-18,BETN610-18),ISUP054-14))))),(((((((NEONU273-1,NEONU275-1),(NEONU277-1,NEONU274-1)),NEONU276-1),(NEONT061-1,(((((((NEONT088-1,NEONT053-1),NEONT303-1),NEONT305-1),NEONT051-1),(NEONT089-1,(NEONT054-1,NEONT304-1))),NEONT057-1),NEONT056-1))),(((NEONU235-1,NEONU243-1),NEONU238-1),(((NEONU237-1,(NEONU241-1,NEONU240-1)),((NEONU236-1,NEONU242-1),NEONU239-1)),NEONU244-1))),(BETN754-18,(((BETN679-18,BETN731-18),(BETN738-18,BETN741-18)),((NEONU2113-,NEONU2116-),BETN753-18)))),((((ISUP287-14,IUP468-14),((NEONT035-1,(NEONT299-1,IUP545-14)),(IUP472-14,(NEONT012-1,NEONT030-1)))),(IUP467-14,NEONT033-1)),(((NEONT023-1,NEONT302-1),NEONT298-1),NEONT300-1)))),(((((NEONU2097-,(NEONU2101-,(NEONT358-1,(((NEONT351-1,(((NEONT344-1,NEONU1985-),(NEONT116-1,NEONU2102-)),(NEONU1976-,((NEONU2084-,(NEONU1977-,(NEONU1981-,(NEONU1983-,(NEONU1979-,NEONT297-1))))),((NEONU1986-,(NEONU1988-,NEONU2081-)),NEONU1973-))))),(NEONT117-1,((NEONU1982-,(NEONT372-1,NEONT379-1)),BETN092-18))),NEONU1987-)))),(NEONU1980-,NEONU1975-)),(NEONU2100-,NEONU2098-)),NEONT365-1),NEONU1978-))),((NEONU2001-,BETN762-18),((ISUP106-14,(BETN664-18,(NEONU2115-,(NEONU2117-,NEONU2114-)))),(((BETN887-18,((((BETN895-18,(BETN888-18,BETN823-18)),BETN820-18),BETN901-18),BETN889-18)),BETN910-18),(BETN818-18,BETN824-18))))),(((((BETN185-18,BETN123-18),BETN124-18),((BETN699-18,BETN707-18),((BETN093-18,(((IUP216-14,BETN040-18),(IUP188-14,(BETN095-18,BETN026-18))),((BETN029-18,BETN027-18),BETN039-18))),(((((ISUP032-14,(BETN644-18,NEONU271-1)),((ISUP031-14,(ISUP034-14,ISUP029-14)),BETN133-18)),(((ISUP207-14,(NEONU270-1,BETN186-18)),BETN187-18),BETN144-18)),BETN132-18),((IUP229-14,BETN145-18),((IUP285-14,(BETN096-18,((((((IUP167-14,NEONT387-1),(((((((((((NEONU2076-,(IUP215-14,IUP173-14)),IUP274-14),(IUP172-14,NEONU2078-)),IUP113-14),NEONW078-1),(IUP196-14,IUP203-14)),IUP246-14),IUP212-14),IUP227-14),(((IUP177-14,IUP182-14),IUP284-14),IUP214-14)),(BETN043-18,IUP178-14))),IUP205-14),(IUP171-14,((IUP186-14,NEONT395-1),(IUP181-14,(IUP170-14,IUP198-14))))),(NEONU2080-,NEONU1974-)),IUP174-14))),BETN041-18)))))),(((ISUP088-14,ISUP083-14),(ISUP089-14,(BETN141-18,(BETN139-18,((ISUP087-14,(ISUP079-14,(BETN143-18,(ISUP086-14,(BETN140-18,BETN142-18))))),BETN137-18))))),((ISUP108-14,((((((BETN134-18,((NEONW072-1,((NEONW076-1,NEONU2083-),IUP158-14)),(ISUP078-14,((ISUP081-14,((ISUP092-14,ISUP080-14),ISUP090-14)),ISUP077-14)))),(ISUP076-14,(ISUP082-14,(ISUP091-14,ISUP085-14)))),BETN031-18),((BETN045-18,NEONU2068-),BETN135-18)),((((NEONW073-1,(NEONW092-1,(NEONW088-1,(NEONW074-1,(NEONW077-1,(NEONW094-1,(NEONW071-1,(NEONU2079-,(NEONW075-1,(NEONW103-1,NEONU2073-)))))))))),NEONU2072-),NEONU2070-),NEONW068-1)),((BETN136-18,(NEONU2067-,ISUP075-14)),NEONU2071-))),(ISUP203-14,(((ISUP202-14,ISUP196-14),(ISUP197-14,ISUP200-14)),(((ISUP195-14,ISUP199-14),ISUP201-14),ISUP198-14)))))),(((((((ISUP110-14,(ISUP113-14,ISUP114-14)),ISUP115-14),(ISUP117-14,ISUP116-14)),BETN748-18),((((NEONU2110-,((BETN690-18,BETN701-18),BETN711-18)),BETN686-18),(((NEONU2119-,BETN732-18),NEONU2118-),BETN740-18)),(((BETN669-18,BETN671-18),BETN734-18),NEONU2111-))),((NEONU2088-,NEONU2090-),((BETN850-18,(IUP659-14,((IUP656-14,IUP655-14),((IUP657-14,(NEONT034-1,(NEONT020-1,(NEONT021-1,NEONT022-1)))),NEONT007-1)))),((NEONU385-1,(NEONT118-1,NEONU384-1)),((NEONT296-1,((NEONU455-1,NEONU449-1),(((NEONT133-1,(NEONU383-1,NEONT141-1)),(NEONT295-1,NEONU381-1)),(NEONT121-1,NEONU382-1)))),ISUP366-14))))),((BETN856-18,(BETN863-18,(BETN864-18,(BETN867-18,(BETN838-18,BETN853-18))))),(((((((((IUP1054-14,(NEONU1407-,IUP1056-14)),IUP1048-14),NEONU1408-),IUP801-14),((IUP1051-14,IUP802-14),(IUP1052-14,NEONU1409-))),IUP1047-14),((((IUP803-14,IUP800-14),IUP804-14),IUP798-14),IUP1053-14)),((IUP1055-14,IUP1049-14),IUP1046-14)),(NEONU2085-,(NEONU2086-,(NEONU2087-,NEONU2089-)))))))))),((ISUP037-14,((BETN181-18,(IUP291-14,IUP296-14)),(BETN158-18,BETN157-18))),((BETN650-18,(BETN648-18,((BETN656-18,BETN659-18),(BETN651-18,BETN649-18)))),((NEONT085-1,((NEONT046-1,NEONT048-1),(NEONT055-1,NEONT125-1))),(((((IUP456-14,IUP463-14),IUP459-14),(((IUP457-14,NEONT310-1),(((((((NEONT018-1,NEONT138-1),IUP464-14),NEONT011-1),IUP462-14),NEONT005-1),(NEONU407-1,(NEONT004-1,NEONU406-1))),NEONT028-1)),NEONT311-1)),NEONT139-1),((ISUP430-14,ISUP439-14),(((((((ISUP440-14,ISUP436-14),(ISUP441-14,ISUP438-14)),ISUP434-14),ISUP432-14),ISUP442-14),(ISUP437-14,ISUP435-14)),ISUP431-14))))))),((ISUP281-14,((((ISUP276-14,(((ISUP271-14,(ISUP272-14,ISUP275-14)),ISUP266-14),(((((NEONT144-1,(NEONT142-1,((ISUP265-14,ISUP279-14),ISUP264-14))),ISUP278-14),ISUP260-14),ISUP223-14),NEONT143-1))),ISUP263-14),ISUP258-14),((ISUP273-14,(((NEONU418-1,(((((BETN1050-1,(BETN1117-1,BETN1072-1)),((((BETN1074-1,(BETN1108-1,((BETN1125-1,(BETN1130-1,BETN1071-1)),(BETN1041-1,BETN1134-1)))),((BETN1120-1,(((((BETN1059-1,BETN1127-1),(BETN1070-1,BETN1057-1)),BETN1109-1),BETN1075-1),BETN1129-1)),BETN1079-1)),BETN1118-1),BETN1066-1)),ISUP017-14),ISUP282-14),(ISUP261-14,ISUP280-14))),ISUP269-14),((((((NEONU417-1,NEONT149-1),(ISUP268-14,ISUP277-14)),NEONT123-1),(((((BETN587-18,BETN626-18),BETN596-18),(((ISUP283-14,(BETN076-18,NEONT384-1)),(((NEONT377-1,IUP288-14),(IUP286-14,(BETN122-18,BETN052-18))),NEONT392-1)),(((((BETN572-18,BETN619-18),(BETN653-18,ISUP044-14)),NEONU193-1),(NEONT196-1,(NEONT059-1,(((NEONT041-1,NEONT082-1),NEONT124-1),NEONT058-1)))),NEONT127-1))),(((((NEONT042-1,NEONT043-1),(NEONT197-1,(NEONT198-1,NEONU192-1))),(NEONT038-1,NEONT044-1)),((NEONT199-1,(IUP294-14,((IUP293-14,NEONT363-1),IUP142-14))),(BETN051-18,((((IUP325-14,BETN118-18),NEONT370-1),NEONU2074-),BETN113-18)))),(((((NEONT090-1,(NEONU416-1,(NEONT131-1,NEONT146-1))),NEONT200-1),NEONU415-1),NEONT147-1),NEONT145-1))),IUP295-14)),ISUP259-14),ISUP270-14))),(NEONT154-1,NEONT148-1)))),((IUP1119-14,(((IUP544-14,(((NEONT180-1,(ISUP365-14,IUP542-14)),IUP543-14),NEONT179-1)),(NEONU1357-,(((((NEONU1356-,NEONU1466-),(NEONU1343-,BETN798-18)),(NEONU1354-,NEONU2112-)),((((BETN800-18,BETN791-18),BETN799-18),(NEONU1468-,NEONU1355-)),(BETN797-18,(NEONU1359-,(NEONU1360-,NEONU1353-))))),BETN794-18))),((((IUP1087-14,(((IUP1086-14,NEONU1358-),(NEONU1467-,(NEONU1471-,(NEONU1472-,(NEONU1342-,((IUP1089-14,NEONU1469-),BETN811-18)))))),(IUP1085-14,BETN796-18))),NEONU1475-),(IUP1043-14,(NEONU1470-,NEONU1473-))),(BETN817-18,NEONU1474-)))),(NEONT024-1,(NEONT006-1,((KM531702.1,(((GU013631.1,KM533240.1),KJ592531.1),HQ582180.1)),NEONT181-1)))))),((BETN937-18,BETN939-18),NEONU1365-)),(((((BETN847-18,BETN723-18),(((((NEONT400-1,(NEONU1995-,NEONU1996-)),(((ISUP182-14,BETN726-18),((ISUP161-14,(ISUP162-14,((((ISUP158-14,ISUP156-14),(ISUP157-14,ISUP166-14)),ISUP150-14),(((((((ISUP160-14,ISUP172-14),ISUP167-14),ISUP165-14),ISUP154-14),(ISUP173-14,(ISUP164-14,ISUP149-14))),(ISUP153-14,ISUP175-14)),ISUP145-14)))),ISUP170-14)),(((BETN714-18,(ISUP159-14,ISUP168-14)),(((ISUP185-14,(ISUP177-14,((ISUP184-14,(ISUP180-14,(ISUP181-14,(ISUP179-14,ISUP186-14)))),ISUP176-14))),ISUP183-14),BETN725-18)),BETN719-18))),(((ISUP139-14,BETN885-18),((BETN886-18,(((NEONU2129-,((((ISUP140-14,NEONU2125-),((NEONU2128-,ISUP141-14),NEONU2126-)),((NEONU2127-,(BETN935-18,(BETN696-18,ISUP135-14))),(BETN844-18,(ISUP136-14,NEONU2131-)))),(BETN845-18,BETN830-18))),(ISUP026-14,ISUP027-14)),(NEONU1393-,NEONU1394-))),ISUP137-14)),((BETN936-18,NEONU2130-),(((ISUP038-14,(NEONT003-1,NEONT172-1)),((((NEONT079-1,IUP664-14),IUP661-14),IUP663-14),IUP662-14)),((((NEONU1395-,NEONU1388-),((IUP1100-14,(IUP784-14,((((((IUP1098-14,IUP1077-14),((NEONU1390-,(NEONU1426-,IUP1101-14)),(IUP1102-14,IUP1080-14))),IUP1066-14),IUP1071-14),NEONU1389-),IUP786-14))),(IUP785-14,IUP783-14))),BETN890-18),((IUP799-14,NEONT174-1),(NEONU1387-,NEONU1396-))))))),((((IUP299-14,((BETN735-18,((NEONU1428-,NEONU1427-),(IUP1111-14,IUP1112-14))),(NEONT322-1,((((NEONU2092-,(((BETN924-18,BETN852-18),NEONU2094-),BETN915-18)),BETN909-18),((BETN907-18,NEONU2093-),(NEONU2095-,BETN822-18))),BETN906-18)))),(NEONT348-1,BETN053-18)),(((NEONU204-1,NEONT173-1),((NEONU202-1,NEONU203-1),BETN654-18)),((ISUP455-14,((BETN087-18,(((IUP829-14,BETN161-18),ISUP104-14),(BETN163-18,(((BETN086-18,IUP830-14),BETN089-18),NEONU2075-)))),NEONT408-1)),(ISUP103-14,(((NEONW004-1,(NEONW003-1,(NEONW079-1,(((NEONW010-1,(NEONW006-1,(NEONW007-1,(NEONW002-1,NEONW008-1)))),NEONW009-1),(NEONW080-1,(NEONW001-1,NEONW083-1)))))),(NEONT386-1,(NEONT402-1,(NEONW005-1,NEONT394-1)))),(((((((ISUP420-14,ISUP422-14),(ISUP419-14,ISUP421-14)),(BETN595-18,BETN581-18)),(ISUP423-14,ISUP418-14)),((((ISUP410-14,(((ISUP373-14,ISUP405-14),((ISUP374-14,(ISUP400-14,(ISUP380-14,ISUP387-14))),(BETN567-18,((((ISUP414-14,ISUP379-14),((((ISUP384-14,ISUP382-14),ISUP368-14),(ISUP375-14,((((ISUP416-14,((ISUP393-14,ISUP399-14),ISUP391-14)),ISUP403-14),(ISUP417-14,ISUP406-14)),(ISUP370-14,ISUP388-14)))),ISUP383-14)),(ISUP371-14,ISUP389-14)),(((ISUP398-14,(((ISUP397-14,(ISUP396-14,(ISUP412-14,ISUP401-14))),((((ISUP413-14,(((ISUP394-14,ISUP409-14),(ISUP378-14,(ISUP372-14,ISUP381-14))),ISUP377-14)),ISUP386-14),ISUP404-14),ISUP385-14)),(ISUP407-14,ISUP392-14))),((ISUP369-14,ISUP390-14),ISUP376-14)),ISUP395-14))))),ISUP415-14)),ISUP411-14),ISUP408-14),(BETN605-18,BETN582-18))),(((((NEONT332-1,NEONT331-1),(((NEONT087-1,((((BETN1073-1,((BETN1056-1,BETN1047-1),(BETN1061-1,BETN1060-1))),(BETN1054-1,BETN1055-1)),BETN1048-1),((((NEONU229-1,(NEONU231-1,((NEONU225-1,NEONU234-1),NEONU230-1))),(NEONU228-1,NEONU233-1)),NEONU226-1),NEONU227-1))),(NEONT039-1,(NEONU232-1,NEONT040-1))),NEONT037-1)),NEONT330-1),(NEONT084-1,NEONT329-1)),(((ISUP074-14,(((IUP163-14,(BETN067-18,BETN153-18)),IUP164-14),(IUP166-14,(IUP165-14,(BETN154-18,((BETN068-18,IUP162-14),BETN069-18)))))),(BETN594-18,BETN583-18)),((BETN665-18,BETN769-18),BETN770-18)))),((((BETN071-18,IUP004-14),(IUP002-14,(BETN155-18,(IUP003-14,(BETN070-18,BETN074-18))))),(BETN156-18,BETN072-18)),IUP001-14))))))),((BETN663-18,BETN190-18),((((((((IUP017-14,(IUP018-14,IUP022-14)),IUP019-14),IUP008-14),(BETN005-18,IUP009-14)),(IUP013-14,(BETN008-18,((BETN007-18,((BETN006-18,(((BETN009-18,NEONT407-1),(((((((((BETN101-18,IUP025-14),NEONT391-1),NEONT383-1),IUP010-14),IUP012-14),NEONT399-1),IUP020-14),IUP016-14),IUP007-14)),((BETN149-18,IUP006-14),IUP011-14))),(IUP015-14,IUP021-14))),(BETN100-18,BETN099-18))))),BETN049-18),(IUP024-14,BETN098-18)),((IUP048-14,(((IUP026-14,(((IUP067-14,(IUP029-14,IUP034-14)),((IUP055-14,(IUP062-14,NEONT376-1)),IUP050-14)),IUP064-14)),(((IUP038-14,(((IUP023-14,BETN102-18),NEONU2082-),((((IUP058-14,IUP051-14),IUP040-14),IUP060-14),IUP039-14))),(((IUP027-14,BETN103-18),((IUP037-14,IUP049-14),IUP054-14)),(((((IUP035-14,IUP030-14),(IUP066-14,(((IUP052-14,(NEONT369-1,IUP046-14)),((IUP033-14,BETN015-18),IUP059-14)),IUP005-14))),(((IUP036-14,IUP053-14),IUP047-14),IUP031-14)),((IUP042-14,((IUP061-14,(IUP043-14,IUP056-14)),((IUP041-14,IUP065-14),(IUP068-14,IUP044-14)))),IUP032-14)),(BETN017-18,IUP045-14)))),IUP014-14)),(IUP063-14,(IUP057-14,(BETN150-18,BETN013-18))))),IUP028-14))))),(((NEONU191-1,NEONT126-1),(BETN672-18,(ISUP042-14,((BETN655-18,BETN642-18),(((BETN645-18,(ISUP040-14,(((((NEONU272-1,(((BETN177-18,BETN176-18),(NEONU283-1,(NEONU278-1,NEONU280-1))),NEONT050-1)),(BETN174-18,BETN173-18)),BETN172-18),ISUP036-14),NEONT049-1))),(ISUP033-14,((ISUP035-14,(ISUP045-14,ISUP043-14)),ISUP039-14))),BETN652-18))))),(NEONW087-1,((((IUP364-14,IUP072-14),(IUP323-14,IUP180-14)),(((NEONW012-1,(NEONW015-1,IUP377-14)),((((NEONW099-1,IUP363-14),IUP332-14),IUP073-14),((NEONW091-1,(IUP360-14,(IUP074-14,(IUP370-14,BETN059-18)))),((IUP081-14,IUP077-14),IUP095-14)))),(((((((((IUP305-14,IUP086-14),(IUP069-14,IUP104-14)),IUP087-14),(IUP350-14,NEONW084-1)),NEONW020-1),((IUP372-14,(IUP308-14,(IUP292-14,(IUP143-14,IUP137-14)))),IUP114-14)),IUP076-14),IUP303-14),(((((IUP318-14,IUP319-14),IUP351-14),IUP105-14),(((IUP335-14,IUP371-14),IUP121-14),IUP334-14)),IUP330-14)))),(((((NEONW018-1,(NEONW100-1,((((((IUP138-14,(NEONW096-1,IUP302-14)),IUP366-14),IUP354-14),IUP361-14),(IUP141-14,IUP140-14)),((NEONW014-1,NEONW095-1),IUP098-14)))),((IUP313-14,(IUP134-14,((((((((IUP080-14,IUP115-14),(((((((IUP306-14,NEONW017-1),IUP345-14),(IUP129-14,IUP101-14)),IUP110-14),(IUP116-14,IUP117-14)),IUP071-14),IUP118-14)),((IUP103-14,NEONW101-1),IUP321-14)),((IUP112-14,((IUP094-14,((IUP379-14,IUP317-14),((IUP093-14,(((IUP070-14,(IUP082-14,IUP091-14)),((((IUP373-14,(((IUP374-14,(IUP097-14,(IUP083-14,IUP125-14))),IUP362-14),(((((IUP355-14,NEONW097-1),IUP324-14),NEONW019-1),IUP309-14),IUP132-14))),IUP096-14),IUP111-14),((IUP100-14,IUP369-14),IUP322-14))),((IUP344-14,IUP367-14),(IUP376-14,(IUP315-14,(IUP336-14,(IUP179-14,(((BETN063-18,(((BETN046-18,((IUP099-14,((IUP102-14,(((IUP320-14,IUP123-14),IUP107-14),((IUP353-14,NEONT359-1),((((IUP119-14,IUP378-14),IUP109-14),IUP352-14),IUP312-14)))),((((((((IUP133-14,IUP346-14),NEONW089-1),IUP356-14),IUP339-14),IUP349-14),IUP301-14),IUP342-14),(IUP375-14,NEONW036-1)))),(BETN060-18,(IUP365-14,(((IUP316-14,IUP326-14),(IUP135-14,IUP127-14)),NEONW035-1))))),(IUP075-14,NEONW086-1)),IUP084-14)),NEONW013-1),IUP310-14)))))))),(IUP090-14,IUP139-14)))),(((IUP359-14,(((NEONW085-1,(IUP341-14,IUP357-14)),((((NEONW011-1,IUP136-14),NEONW105-1),IUP337-14),IUP340-14)),IUP348-14)),((IUP092-14,IUP130-14),IUP358-14)),IUP079-14))),((IUP078-14,(IUP106-14,(((IUP311-14,IUP089-14),((IUP088-14,IUP122-14),IUP108-14)),(IUP331-14,((IUP131-14,IUP120-14),IUP124-14))))),(IUP085-14,IUP128-14)))),IUP380-14),IUP329-14),((((IUP304-14,NEONW090-1),NEONW016-1),IUP307-14),IUP126-14)),IUP347-14))),(NEONW098-1,IUP368-14))),(IUP338-14,IUP314-14)),((IUP328-14,IUP343-14),IUP327-14)),IUP333-14)))))),((NEONU1415-,NEONU1414-),(ISUP101-14,(IUP465-14,BETN1086-1)))),((IUP541-14,NEONU447-1),(IUP553-14,IUP555-14))),((((((NEONT424-1,BETN075-18),(((((NEONT385-1,(BETN706-18,(NEONT371-1,(NEONT364-1,((BETN744-18,NEONT393-1),NEONT378-1))))),((IUP1082-14,(NEONT342-1,BETN685-18)),BETN926-18)),BETN661-18),(NEONT350-1,NEONT416-1)),(BETN179-18,NEONT357-1))),(((((((BETN892-18,BETN700-18),BETN721-18),(BETN891-18,BETN877-18)),BETN876-18),BETN911-18),BETN688-18),BETN902-18)),(NEONU269-1,((BETN899-18,BETN925-18),((BETN878-18,(BETN912-18,BETN687-18)),(BETN905-18,BETN916-18))))),((((BETN081-18,IUP282-14),(((((BETN083-18,IUP283-14),BETN082-18),(IUP281-14,BETN160-18)),IUP190-14),BETN159-18)),(((BETN804-18,((BETN766-18,BETN803-18),BETN767-18)),BETN751-18),((((BETN787-18,(BETN739-18,(BETN764-18,BETN765-18))),BETN747-18),((ISUP121-14,(((NEONU1339-,NEONU1340-),(BETN743-18,BETN757-18)),(BETN746-18,(BETN745-18,BETN758-18)))),(((((BETN842-18,BETN855-18),BETN848-18),BETN841-18),BETN849-18),(((ISUP128-14,(ISUP125-14,ISUP130-14)),ISUP131-14),((ISUP133-14,((ISUP126-14,(ISUP124-14,(ISUP127-14,ISUP129-14))),(ISUP134-14,ISUP123-14))),ISUP122-14))))),((BETN763-18,(NEONU2096-,NEONU1412-)),((((((((((BETN940-18,BETN720-18),BETN933-18),BETN710-18),(BETN872-18,BETN943-18)),BETN704-18),BETN709-18),((((BETN941-18,BETN839-18),BETN717-18),(BETN810-18,((ISUP028-14,BETN681-18),((BETN680-18,(((BETN815-18,BETN682-18),BETN676-18),BETN677-18)),BETN683-18)))),BETN945-18)),ISUP188-14),BETN862-18),BETN716-18))))),NEONU450-1)),((((((IUP794-14,NEONU1364-),IUP793-14),BETN749-18),(((BETN776-18,BETN784-18),((BETN802-18,IUP792-14),BETN755-18)),BETN774-18)),((((NEONU1424-,NEONU1382-),((NEONU1422-,NEONU1392-),NEONU1399-)),(((NEONU1405-,((NEONU1391-,((NEONU1400-,NEONU1425-),NEONU1404-)),NEONU1406-)),(NEONU1403-,(NEONU1401-,(NEONU1423-,NEONU1402-)))),((IUP1078-14,((((IUP1096-14,IUP1090-14),(((IUP1069-14,IUP795-14),IUP1072-14),((IUP1079-14,(NEONU1367-,IUP1095-14)),((NEONU1421-,NEONU1385-),NEONU1383-)))),IUP1092-14),((((NEONU1351-,((NEONU1346-,((IUP796-14,(IUP797-14,IUP1073-14)),(NEONU1384-,BETN771-18))),(NEONU1352-,(NEONU1348-,(NEONU1416-,NEONU1349-))))),(NEONU1350-,NEONU1344-)),NEONU1347-),NEONU1345-))),NEONU1386-))),(((((IUP1097-14,BETN782-18),ISUP097-14),(((BETN756-18,(BETN812-18,NEONU1397-)),BETN750-18),BETN801-18)),(((IUP578-14,(ISUP286-14,NEONU442-1)),((((IUP573-14,NEONU2109-),IUP574-14),(((NEONU443-1,NEONU2108-),NEONU444-1),NEONU2107-)),NEONT140-1)),(ISUP099-14,ISUP098-14))),(((((((((((NEONT026-1,(((((NEONT192-1,IUP529-14),ISUP205-14),(NEONU245-1,IUP534-14)),(NEONU281-1,(IUP531-14,IUP533-14))),((NEONT014-1,(NEONU249-1,NEONT019-1)),NEONU252-1))),NEONU251-1),(NEONU250-1,NEONU456-1)),NEONU246-1),(IUP532-14,NEONT017-1)),NEONT150-1),(((((NEONU279-1,NEONU268-1),NEONU267-1),((NEONU453-1,IUP511-14),((((IUP513-14,IUP510-14),NEONU452-1),NEONU454-1),IUP434-14))),(((((((((NEONU258-1,NEONU261-1),NEONU260-1),(NEONU259-1,((NEONU264-1,NEONU284-1),ISUP209-14))),NEONU262-1),(NEONU263-1,NEONU285-1)),NEONU318-1),((((IUP485-14,((IUP488-14,((NEONU404-1,NEONT120-1),IUP487-14)),IUP665-14)),IUP490-14),(NEONT065-1,(NEONU405-1,(NEONT072-1,(NEONU403-1,(NEONU401-1,NEONU402-1)))))),(((((NEONT091-1,NEONU434-1),((((NEONU433-1,IUP408-14),IUP416-14),IUP413-14),((BETN1087-1,(((BETN1112-1,(BETN1113-1,BETN1114-1)),BETN1077-1),BETN1080-1)),BETN1051-1))),BETN1052-1),((NEONU432-1,NEONT137-1),(IUP417-14,IUP418-14))),(NEONU435-1,(((BETN1081-1,BETN1082-1),((BETN1122-1,BETN1110-1),BETN1065-1)),(NEONU436-1,IUP522-14)))))),((BETN1085-1,(BETN1111-1,BETN1089-1)),((IUP403-14,IUP395-14),IUP404-14))),((NEONT077-1,((NEONU431-1,NEONU430-1),(NEONT062-1,(NEONT101-1,NEONU429-1)))),(BETN1104-1,BETN1115-1)))),(IUP546-14,((IUP426-14,(NEONT009-1,NEONT013-1)),((((((NEONT032-1,IUP433-14),NEONT025-1),IUP432-14),IUP431-14),IUP427-14),IUP428-14))))),(((BETN657-18,(BETN606-18,(BETN611-18,BETN608-18))),((IUP297-14,(NEONU248-1,NEONU247-1)),(((NEONU321-1,NEONU282-1),(((NEONU319-1,NEONU320-1),NEONU265-1),NEONU257-1)),(BETN859-18,(NEONT413-1,((NEONT008-1,NEONU1990-),((NEONT321-1,NEONU1989-),NEONU1991-))))))),((((((ISUP204-14,NEONT190-1),(NEONT010-1,((NEONT191-1,(NEONT031-1,NEONT336-1)),NEONT029-1))),IUP524-14),IUP791-14),((((((NEONU399-1,NEONU400-1),NEONU398-1),(NEONT189-1,NEONU397-1)),NEONT119-1),IUP525-14),(BETN729-18,(BETN727-18,(BETN724-18,BETN728-18))))),(ISUP093-14,(ISUP213-14,(ISUP210-14,ISUP214-14)))))),((NEONU1341-,(BETN813-18,ISUP352-14)),(NEONT187-1,(((NEONU324-1,(IUP496-14,IUP500-14)),(NEONT130-1,((((NEONT083-1,(IUP498-14,(NEONT110-1,IUP499-14))),IUP497-14),IUP502-14),NEONT188-1))),(IUP503-14,IUP501-14))))),(((((NEONU427-1,(NEONU426-1,NEONT355-1)),(IUP424-14,(NEONU424-1,NEONT001-1))),(NEONU428-1,NEONU425-1)),(IUP619-14,((((((BETN880-18,IUP629-14),IUP632-14),IUP653-14),(NEONT113-1,IUP615-14)),NEONT182-1),(((IUP633-14,((IUP635-14,IUP621-14),(IUP617-14,IUP618-14))),((((((NEONU420-1,(NEONT184-1,(NEONT185-1,(ISUP367-14,(NEONT186-1,BETN730-18))))),NEONT107-1),(IUP644-14,IUP625-14)),IUP630-14),IUP634-14),NEONT108-1)),(IUP645-14,IUP631-14))))),((NEONU2106-,(BETN697-18,NEONU2105-)),(((BETN107-18,BETN151-18),(((NEONU2091-,BETN171-18),BETN170-18),IUP290-14)),(BETN062-18,BETN106-18))))),(BETN705-18,((BETN692-18,BETN698-18),(ISUP143-14,BETN702-18))))))),((((((ISUP004-14,IUP547-14),IUP548-14),IUP549-14),(NEONU1398-,IUP550-14)),(((NEONU391-1,(NEONU388-1,(NEONU386-1,((ISUP354-14,NEONU323-1),(NEONU322-1,NEONU392-1))))),(ISUP353-14,(NEONU390-1,NEONU389-1))),ISUP355-14)),(((((IUP455-14,IUP443-14),(IUP437-14,IUP523-14)),(NEONU422-1,NEONU421-1)),IUP451-14),(((((ISUP148-14,((ISUP191-14,(((ISUP192-14,ISUP194-14),ISUP147-14),(ISUP189-14,BETN900-18))),ISUP193-14)),(BETN678-18,(((ISUP152-14,BETN938-18),ISUP155-14),BETN722-18))),ISUP178-14),(((BETN712-18,BETN693-18),(NEONU2099-,BETN695-18)),ISUP105-14)),((((((((((NEONU1333-,(NEONU1335-,NEONU1338-)),NEONU1336-),(NEONU1331-,NEONU1337-)),(NEONU1334-,NEONU1332-)),(NEONU1436-,(NEONU1434-,NEONU1435-))),(((IUP810-14,IUP808-14),((IUP809-14,(((((IUP782-14,IUP805-14),IUP1121-14),NEONU1432-),(NEONU1429-,IUP1083-14)),(NEONU1431-,NEONU1433-))),NEONU1430-)),((((((IUP821-14,(NEONU1440-,IUP1109-14)),IUP823-14),(NEONU1439-,IUP813-14)),(((NEONU1437-,(NEONU1445-,NEONU1444-)),IUP1107-14),IUP1106-14)),((IUP822-14,((((((NEONU1442-,NEONU1446-),IUP817-14),NEONU1441-),(IUP812-14,IUP819-14)),IUP820-14),IUP818-14)),(IUP814-14,IUP1110-14))),(((NEONU1438-,NEONU1443-),(NEONU1411-,(((NEONU1410-,IUP811-14),IUP815-14),IUP816-14))),((IUP1146-14,(IUP1140-14,(IUP1133-14,IUP777-14))),((IUP1132-14,(IUP778-14,(((IUP1147-14,NEONU1448-),IUP1141-14),(NEONU1455-,(IUP1137-14,(((IUP1138-14,(((IUP779-14,(NEONU1452-,IUP1081-14)),(IUP1135-14,IUP1136-14)),(IUP1145-14,IUP780-14))),IUP1149-14),((IUP1131-14,IUP776-14),((NEONU1454-,(NEONU1447-,NEONU1417-)),((NEONU1449-,(NEONU1453-,IUP1142-14)),((IUP1148-14,IUP1143-14),(IUP1134-14,IUP1130-14))))))))))),(NEONU1450-,(IUP1144-14,NEONU1451-)))))))),(((ISUP102-14,ISUP100-14),((((((BETN808-18,BETN814-18),(BETN809-18,BETN761-18)),BETN760-18),(BETN807-18,BETN816-18)),(((ISUP071-14,(IUP478-14,((NEONT177-1,IUP759-14),((NEONU414-1,((((((NEONT067-1,IUP758-14),(((NEONT323-1,IUP475-14),ISUP351-14),(NEONT176-1,NEONT324-1))),((((NEONT069-1,NEONT325-1),(NEONT114-1,IUP484-14)),IUP476-14),(NEONT178-1,NEONT015-1))),NEONT016-1),(NEONU412-1,(NEONT071-1,(IUP751-14,(((((NEONU411-1,NEONT326-1),NEONT327-1),NEONU410-1),NEONT066-1),(IUP479-14,IUP752-14)))))),((NEONT068-1,(NEONU413-1,IUP753-14)),(NEONT175-1,(ISUP304-14,(ISUP349-14,ISUP350-14)))))),IUP754-14)))),IUP480-14),(IUP1124-14,((IUP807-14,(IUP1118-14,IUP806-14)),IUP1122-14)))),((BETN775-18,BETN788-18),BETN759-18))),((ISUP062-14,(((((((ISUP065-14,(ISUP058-14,((ISUP060-14,ISUP313-14),((ISUP059-14,ISUP057-14),(ISUP064-14,(ISUP305-14,(ISUP348-14,(((ISUP306-14,ISUP317-14),(((((ISUP297-14,(ISUP314-14,((ISUP331-14,ISUP311-14),ISUP333-14))),ISUP301-14),ISUP296-14),(ISUP293-14,((ISUP291-14,ISUP309-14),ISUP288-14))),((((((ISUP337-14,(ISUP320-14,(ISUP339-14,(ISUP332-14,(ISUP335-14,ISUP324-14))))),ISUP325-14),ISUP308-14),ISUP330-14),ISUP319-14),ISUP303-14))),(ISUP327-14,ISUP316-14))))))))),(ISUP066-14,(ISUP067-14,ISUP072-14))),ISUP063-14),ISUP068-14),(ISUP061-14,ISUP328-14)),(((ISUP318-14,(((((ISUP341-14,ISUP312-14),ISUP302-14),(ISUP329-14,((ISUP345-14,ISUP338-14),ISUP326-14))),(ISUP298-14,ISUP322-14)),ISUP340-14)),ISUP295-14),ISUP073-14)),((ISUP299-14,(((ISUP344-14,ISUP290-14),ISUP292-14),(ISUP289-14,((ISUP323-14,ISUP334-14),ISUP347-14)))),ISUP294-14))),((ISUP307-14,(((ISUP310-14,ISUP315-14),((ISUP346-14,ISUP336-14),ISUP321-14)),ISUP300-14)),ISUP343-14)))),(BETN629-18,((((BETN918-18,BETN920-18),(BETN921-18,BETN922-18)),(((NEONU445-1,(((NEONU214-1,NEONU215-1),(NEONU216-1,NEONU218-1)),(NEONU223-1,(NEONU219-1,(NEONU217-1,(NEONU222-1,(NEONU220-1,(NEONU221-1,NEONU224-1)))))))),((NEONT098-1,((NEONU396-1,(IUP605-14,NEONT105-1)),ISUP363-14)),((IUP611-14,BETN779-18),((((IUP613-14,(IUP607-14,((NEONT115-1,NEONU1413-),((BETN773-18,NEONU393-1),((NEONT112-1,NEONT097-1),IUP606-14))))),NEONT103-1),NEONU394-1),NEONU395-1)))),(ISUP364-14,ISUP362-14))),((((((NEONU2124-,(NEONU2120-,BETN781-18)),BETN742-18),(NEONU2122-,NEONU2121-)),NEONU2123-),BETN733-18),(((BETN828-18,(IUP781-14,BETN836-18)),((IUP1057-14,IUP1060-14),(IUP1058-14,IUP1061-14))),(BETN789-18,(((NEONU1363-,NEONU1362-),(BETN793-18,BETN792-18)),BETN777-18))))))),ISUP284-14),(((BETN860-18,(((((BETN851-18,BETN857-18),BETN870-18),(BETN944-18,(BETN875-18,BETN718-18))),(BETN869-18,BETN703-18)),BETN874-18)),((((BETN737-18,BETN825-18),((BETN832-18,BETN908-18),BETN831-18)),((BETN708-18,(BETN826-18,(BETN934-18,BETN871-18))),BETN898-18)),BETN829-18)),(((NEONU1458-,IUP789-14),(IUP1030-14,((((NEONU1464-,NEONU1461-),(IUP1036-14,IUP1026-14)),(IUP1029-14,IUP787-14)),((IUP1035-14,(NEONU1462-,(NEONU1456-,(((((IUP790-14,NEONU1457-),NEONU1460-),NEONU1463-),IUP788-14),(IUP1037-14,IUP1039-14))))),IUP1038-14)))),(((IUP1027-14,NEONU1459-),NEONU1465-),IUP1028-14))))))))))))),(((NEONU419-1,NEONT095-1),(((BETN066-18,(BETN001-18,(BETN002-18,BETN003-18))),IUP300-14),BETN004-18)),((ISUP013-14,((((ISUP006-14,(ISUP021-14,(ISUP008-14,(ISUP020-14,(ISUP011-14,(ISUP014-14,(ISUP019-14,ISUP015-14))))))),((ISUP002-14,((((ISUP005-14,ISUP007-14),ISUP018-14),ISUP010-14),ISUP009-14)),ISUP023-14)),ISUP003-14),(((((ISUP012-14,BETN169-18),ISUP024-14),ISUP022-14),(((NEONT381-1,(NEONT367-1,NEONU195-1)),(NEONU194-1,NEONU196-1)),(NEONT397-1,(NEONT374-1,NEONT389-1)))),ISUP001-14))),ISUP016-14))),((BETN634-18,(((NEONT111-1,NEONT193-1),NEONT195-1),NEONT194-1)),((((NEONT417-1,NEONT345-1),((NEONT412-1,NEONT419-1),NEONT352-1)),NEONT337-1),((((((IUP289-14,BETN064-18),BETN065-18),(((BETN057-18,((NEONT380-1,IUP824-14),BETN110-18)),BETN061-18),((((NEONT338-1,IUP298-14),(NEONT388-1,IUP287-14)),(NEONT373-1,NEONT360-1)),NEONT353-1))),BETN109-18),NEONT346-1),BETN111-18)))),((NEONW034-1,(ISUP142-14,(BETN913-18,(BETN942-18,BETN903-18)))),(((((((NEONT343-1,NEONT425-1),NEONW028-1),((NEONW029-1,NEONW031-1),((NEONW106-1,(NEONW022-1,NEONW033-1)),NEONT401-1))),((NEONW023-1,NEONW026-1),NEONW027-1)),NEONT409-1),(NEONW021-1,NEONW024-1)),NEONW032-1)))),(ISUP025-14,((BETN168-18,BETN167-18),(((BETN165-18,BETN166-18),(BETN164-18,BETN094-18)),NEONU2077-)))),BETN658-18)),(BETN1067-1,(IUP560-14,(((ISUP215-14,((((((((((((((ISUP247-14,ISUP229-14),ISUP253-14),NEONU197-1),ISUP249-14),ISUP240-14),NEONU201-1),ISUP231-14),ISUP234-14),ISUP232-14),ISUP224-14),IUP512-14),ISUP216-14),(ISUP257-14,ISUP243-14)),((((((((ISUP242-14,ISUP251-14),ISUP254-14),ISUP227-14),ISUP250-14),ISUP233-14),NEONT151-1),ISUP246-14),((ISUP236-14,((((((ISUP248-14,ISUP226-14),ISUP228-14),ISUP221-14),ISUP255-14),ISUP230-14),ISUP239-14)),(((ISUP218-14,ISUP219-14),(ISUP244-14,(IUP556-14,(ISUP220-14,(ISUP237-14,(ISUP222-14,(ISUP241-14,(ISUP238-14,ISUP235-14)))))))),ISUP245-14))))),(NEONT074-1,NEONU199-1)),ISUP256-14)))),BETN1078-1),(ISUP252-14,BETN1097-1)),((BETN1062-1,BETN1044-1),BETN1091-1)),(BETN1043-1,((BETN1098-1,((BETN1090-1,BETN1094-1),BETN1131-1)),(((BETN1105-1,BETN1093-1),BETN1064-1),(BETN1095-1,(BETN1128-1,(BETN1053-1,(BETN1133-1,(BETN1102-1,(BETN1100-1,(BETN1132-1,(BETN1096-1,(BETN1092-1,BETN1045-1)))))))))))),BETN1042-1);
(((ISUP252-14,((((((NEONU408-1,NEONU448-1),NEONU409-1),NEONT080-1),((NEONT155-1,(NEONU200-1,IUP584-14)),((((((((BETN692-18,BETN698-18),(ISUP143-14,BETN702-18)),(((((NEONU391-1,NEONU386-1),(((ISUP354-14,NEONU392-1),NEONU323-1),((ISUP353-14,(NEONU390-1,NEONU389-1)),NEONU388-1))),NEONU322-1),ISUP355-14),((((((BETN179-18,NEONT357-1),(((IUP1082-14,NEONT385-1),(NEONT350-1,(NEONT416-1,BETN926-18))),(((BETN661-18,((BETN706-18,NEONT342-1),((NEONT364-1,(NEONT393-1,(NEONT378-1,NEONT371-1))),BETN744-18))),(NEONT424-1,BETN075-18)),BETN685-18))),((((BETN721-18,(((BETN876-18,(BETN891-18,BETN877-18)),BETN911-18),BETN688-18)),BETN700-18),BETN892-18),BETN902-18)),((ISUP178-14,((ISUP148-14,((ISUP191-14,(((ISUP192-14,ISUP194-14),ISUP147-14),(ISUP189-14,BETN900-18))),ISUP193-14)),(BETN722-18,((BETN678-18,ISUP152-14),BETN938-18)))),ISUP155-14)),((BETN712-18,BETN693-18),(ISUP105-14,(NEONU2099-,BETN695-18)))),(NEONU269-1,((BETN899-18,BETN925-18),((BETN878-18,(BETN912-18,BETN687-18)),(BETN905-18,BETN916-18))))))),((BETN705-18,(BETN847-18,BETN723-18)),(((((((((ISUP188-14,(BETN872-18,BETN943-18)),BETN709-18),BETN704-18),(BETN945-18,BETN862-18)),((BETN940-18,(BETN720-18,(BETN933-18,BETN710-18))),(((BETN717-18,((((BETN815-18,BETN677-18),(BETN676-18,BETN683-18)),(BETN839-18,((BETN680-18,ISUP028-14),BETN681-18))),BETN682-18)),BETN941-18),BETN810-18))),BETN716-18),((((IUP282-14,(BETN081-18,((BETN159-18,(IUP281-14,IUP190-14)),(((BETN083-18,IUP283-14),BETN160-18),BETN082-18)))),((BETN803-18,(BETN751-18,(BETN767-18,BETN766-18))),BETN804-18)),(((BETN787-18,(BETN739-18,(BETN764-18,BETN765-18))),BETN747-18),((ISUP121-14,(((ISUP125-14,ISUP130-14),ISUP131-14),ISUP128-14)),(((ISUP122-14,(ISUP134-14,(ISUP123-14,((ISUP124-14,((ISUP127-14,ISUP129-14),ISUP126-14)),ISUP133-14)))),(((BETN841-18,BETN848-18),BETN849-18),(BETN842-18,BETN855-18))),((BETN746-18,(BETN745-18,BETN758-18)),(BETN757-18,((NEONU1339-,NEONU1340-),BETN743-18))))))),(BETN763-18,(NEONU2096-,NEONU1412-)))),NEONU450-1),(((((((BETN735-18,(IUP1112-14,((NEONU1427-,IUP1111-14),NEONU1428-))),(NEONT322-1,((BETN907-18,((BETN906-18,(NEONU2094-,((BETN909-18,NEONU2092-),((BETN915-18,BETN852-18),BETN924-18)))),(NEONU2095-,BETN822-18))),NEONU2093-))),(((((((((((NEONU1338-,NEONU1337-),NEONU1335-),NEONU1333-),(NEONU1331-,NEONU1336-)),(NEONU1334-,NEONU1332-)),(NEONU1435-,(NEONU1436-,NEONU1434-))),((IUP1121-14,((IUP810-14,IUP808-14),((IUP782-14,((NEONU1430-,((IUP809-14,(NEONU1431-,NEONU1433-)),NEONU1432-)),(NEONU1429-,IUP1083-14))),IUP805-14))),(((NEONU1438-,NEONU1443-),(((((((IUP1107-14,NEONU1437-),IUP1106-14),(NEONU1445-,NEONU1444-)),(NEONU1439-,IUP813-14)),IUP823-14),(NEONU1440-,(IUP1109-14,IUP821-14))),((IUP822-14,((((IUP819-14,IUP812-14),((NEONU1442-,IUP817-14),NEONU1446-)),NEONU1441-),(IUP818-14,IUP820-14))),(IUP814-14,IUP1110-14)))),((((NEONU1410-,IUP811-14),(IUP815-14,IUP816-14)),NEONU1411-),((((IUP1141-14,NEONU1455-),(((IUP1147-14,(IUP1132-14,IUP1137-14)),((((NEONU1417-,(NEONU1454-,NEONU1447-)),((((IUP1134-14,IUP1148-14),IUP1143-14),IUP1130-14),(NEONU1453-,(IUP1142-14,NEONU1449-)))),(IUP1144-14,NEONU1451-)),((IUP1131-14,NEONU1450-),(((((((IUP1081-14,NEONU1452-),IUP1135-14),IUP1138-14),(IUP780-14,(IUP1145-14,IUP779-14))),IUP1136-14),IUP1149-14),IUP776-14)))),(IUP1146-14,(IUP1140-14,(IUP1133-14,IUP777-14))))),NEONU1448-),IUP778-14))))),(ISUP102-14,ISUP100-14)),(((BETN807-18,BETN816-18),((((BETN761-18,BETN809-18),BETN814-18),BETN808-18),BETN760-18)),((((BETN775-18,BETN788-18),BETN759-18),((ISUP071-14,(IUP478-14,((((((NEONT067-1,(((NEONT178-1,NEONT326-1),((NEONT176-1,NEONU411-1),NEONT323-1)),(NEONT016-1,(IUP479-14,NEONT324-1)))),(NEONU410-1,(NEONT175-1,(((NEONT114-1,NEONT327-1),NEONT071-1),(ISUP351-14,((NEONT068-1,(NEONU413-1,IUP753-14)),(NEONT066-1,NEONU412-1))))))),IUP752-14),((ISUP304-14,(ISUP349-14,ISUP350-14)),((IUP758-14,NEONU414-1),((IUP751-14,((IUP475-14,((NEONT069-1,NEONT325-1),IUP476-14)),IUP484-14)),NEONT015-1)))),IUP754-14),(NEONT177-1,IUP759-14)))),IUP480-14)),(IUP1124-14,(IUP1122-14,((IUP807-14,IUP806-14),IUP1118-14)))))),((ISUP318-14,((ISUP340-14,(ISUP068-14,((ISUP059-14,(((((ISUP307-14,(ISUP315-14,((ISUP346-14,ISUP336-14),ISUP321-14))),ISUP310-14),ISUP300-14),(ISUP331-14,ISUP343-14)),(ISUP064-14,(((((ISUP305-14,((ISUP291-14,ISUP309-14),(((ISUP316-14,ISUP348-14),(((ISUP296-14,(ISUP288-14,((((ISUP297-14,ISUP306-14),ISUP317-14),((ISUP308-14,ISUP319-14),((ISUP301-14,ISUP320-14),ISUP303-14))),(((ISUP337-14,((ISUP339-14,(ISUP332-14,ISUP335-14)),ISUP324-14)),ISUP325-14),ISUP330-14)))),ISUP311-14),(ISUP314-14,(ISUP293-14,ISUP333-14)))),ISUP327-14))),ISUP061-14),(((((ISUP289-14,ISUP299-14),(ISUP292-14,(((ISUP323-14,ISUP334-14),ISUP347-14),ISUP290-14))),ISUP344-14),ISUP294-14),ISUP073-14)),(((((ISUP057-14,((ISUP313-14,ISUP060-14),ISUP062-14)),ISUP072-14),ISUP063-14),(ISUP067-14,ISUP058-14)),ISUP065-14)),ISUP066-14)))),ISUP328-14))),(ISUP312-14,((ISUP298-14,ISUP302-14),(ISUP341-14,((ISUP329-14,((ISUP345-14,ISUP338-14),ISUP326-14)),ISUP322-14)))))),ISUP295-14)),BETN890-18)),(BETN936-18,NEONU2130-)),(((NEONU1395-,NEONU1388-),(((IUP784-14,IUP1100-14),(((((IUP1098-14,IUP1077-14),(IUP1071-14,NEONU1389-)),IUP1066-14),((NEONU1390-,(NEONU1426-,IUP1101-14)),(IUP1102-14,IUP1080-14))),IUP786-14)),(IUP785-14,IUP783-14))),((((IUP799-14,NEONT174-1),(NEONU1387-,NEONU1396-)),((ISUP038-14,(NEONT003-1,NEONT172-1)),(((NEONU1415-,NEONU1414-),(((((((((((ISUP140-14,NEONU2125-),((NEONU2128-,ISUP141-14),NEONU2126-)),(NEONU2127-,(BETN935-18,ISUP135-14))),BETN845-18),(NEONU2129-,(ISUP137-14,ISUP139-14))),BETN696-18),BETN830-18),(BETN844-18,(ISUP136-14,NEONU2131-))),(ISUP027-14,ISUP026-14)),(BETN886-18,BETN885-18)),(NEONU1393-,NEONU1394-))),BETN672-18))),(((IUP662-14,IUP661-14),(NEONT079-1,IUP664-14)),IUP663-14)))),(((BETN663-18,BETN190-18),(((((IUP015-14,(BETN049-18,BETN007-18)),(BETN006-18,(BETN008-18,(((((BETN009-18,NEONT407-1),(((((((((BETN101-18,IUP025-14),NEONT391-1),NEONT383-1),IUP010-14),IUP012-14),NEONT399-1),IUP020-14),IUP016-14),IUP007-14)),((BETN149-18,IUP006-14),IUP011-14)),IUP021-14),(BETN100-18,BETN099-18))))),(((IUP008-14,BETN005-18),(((IUP017-14,(IUP018-14,IUP022-14)),IUP019-14),IUP009-14)),IUP013-14)),(IUP024-14,BETN098-18)),(((((((((BETN103-18,IUP030-14),(IUP027-14,(IUP014-14,(IUP066-14,IUP005-14)))),BETN013-18),((IUP035-14,(((IUP052-14,(NEONT369-1,IUP046-14)),(BETN015-18,IUP059-14)),(((IUP036-14,IUP053-14),IUP047-14),(((IUP042-14,((IUP061-14,(IUP043-14,IUP056-14)),((IUP041-14,IUP065-14),(IUP068-14,IUP044-14)))),(BETN017-18,IUP033-14)),IUP045-14)))),((((IUP067-14,(IUP029-14,IUP034-14)),((IUP055-14,(IUP062-14,NEONT376-1)),IUP050-14)),IUP064-14),IUP038-14))),((((IUP057-14,IUP063-14),IUP048-14),((IUP032-14,IUP026-14),((IUP028-14,NEONU2082-),(((IUP060-14,IUP051-14),IUP039-14),(IUP040-14,IUP058-14))))),IUP054-14)),IUP031-14),(BETN102-18,IUP023-14)),(IUP037-14,IUP049-14)),BETN150-18))),((((((NEONW003-1,((((NEONW001-1,NEONW010-1),(NEONW006-1,(NEONW007-1,(NEONW002-1,NEONW008-1)))),NEONW009-1),(NEONW080-1,NEONW083-1))),NEONT386-1),(((NEONW004-1,(NEONT402-1,NEONW005-1)),NEONT394-1),NEONW079-1)),((((((ISUP374-14,(ISUP400-14,(ISUP380-14,ISUP387-14))),(((ISUP371-14,((((ISUP414-14,ISUP379-14),(ISUP384-14,(((ISUP416-14,((ISUP393-14,ISUP399-14),ISUP391-14)),ISUP403-14),(ISUP417-14,ISUP406-14)))),((ISUP368-14,ISUP383-14),ISUP375-14)),(ISUP388-14,(ISUP370-14,ISUP389-14)))),ISUP382-14),(ISUP408-14,(ISUP411-14,(ISUP415-14,ISUP410-14))))),(((BETN567-18,(ISUP373-14,ISUP405-14)),((((((ISUP392-14,(ISUP398-14,ISUP369-14)),ISUP372-14),ISUP407-14),((ISUP397-14,(ISUP396-14,(ISUP412-14,ISUP401-14))),((((ISUP413-14,((ISUP394-14,ISUP409-14),(ISUP378-14,ISUP381-14))),ISUP386-14),ISUP404-14),ISUP385-14))),ISUP377-14),(ISUP376-14,ISUP390-14))),ISUP395-14)),(BETN605-18,BETN582-18)),((ISUP074-14,((IUP166-14,(IUP164-14,((IUP165-14,(((IUP162-14,BETN068-18),BETN069-18),BETN154-18)),IUP163-14))),(BETN067-18,BETN153-18))),(BETN594-18,BETN583-18))),((((((ISUP421-14,ISUP422-14),ISUP419-14),ISUP420-14),(ISUP423-14,ISUP418-14)),(BETN595-18,BETN581-18)),(((((((((BETN071-18,IUP004-14),IUP003-14),BETN155-18),BETN070-18),(BETN156-18,BETN072-18)),(IUP002-14,BETN074-18)),IUP001-14),(((((NEONT039-1,((((BETN1055-1,BETN1048-1),(BETN1054-1,BETN1073-1)),(BETN1047-1,((BETN1056-1,BETN1061-1),BETN1060-1))),((((NEONU231-1,(NEONU233-1,NEONU228-1)),(NEONU226-1,(NEONU229-1,NEONU230-1))),NEONU227-1),(NEONU225-1,NEONU234-1)))),(NEONU232-1,NEONT040-1)),NEONT037-1),((NEONT331-1,NEONT330-1),(NEONT087-1,NEONT332-1))),(NEONT084-1,NEONT329-1))),((BETN665-18,BETN769-18),BETN770-18))))),((ISUP103-14,((NEONU204-1,NEONT173-1),((NEONU202-1,NEONU203-1),BETN654-18))),(((((((IUP1058-14,IUP1061-14),(((BETN828-18,(IUP781-14,BETN836-18)),IUP1060-14),IUP1057-14)),(BETN789-18,(((NEONU1363-,NEONU1362-),(BETN793-18,BETN792-18)),BETN777-18))),(((((BETN921-18,BETN922-18),BETN920-18),BETN918-18),(((NEONU445-1,((((NEONU215-1,(NEONU223-1,(NEONU219-1,(NEONU217-1,(NEONU222-1,(NEONU220-1,(NEONU221-1,NEONU224-1))))))),NEONU216-1),NEONU214-1),NEONU218-1)),((NEONT098-1,(ISUP363-14,(IUP605-14,(NEONU396-1,NEONT105-1)))),((((BETN779-18,((NEONT103-1,IUP611-14),((NEONT115-1,NEONU1413-),NEONU394-1))),((IUP607-14,NEONU395-1),IUP606-14)),IUP613-14),((NEONT112-1,(BETN773-18,NEONU393-1)),NEONT097-1)))),(ISUP364-14,ISUP362-14))),(BETN733-18,(((NEONU2120-,BETN781-18),((BETN742-18,(NEONU2122-,NEONU2121-)),NEONU2124-)),NEONU2123-)))),(ISUP455-14,BETN629-18)),(ISUP101-14,(IUP465-14,BETN1086-1))),((((BETN163-18,BETN161-18),(IUP829-14,(BETN089-18,((BETN086-18,NEONU2075-),IUP830-14)))),BETN087-18),(NEONT408-1,ISUP104-14))))),ISUP284-14))),(((NEONT348-1,BETN053-18),IUP299-14),(((NEONT400-1,(NEONU1995-,NEONU1996-)),(((((ISUP159-14,ISUP176-14),BETN714-18),ISUP168-14),((((ISUP185-14,(ISUP177-14,(ISUP184-14,(ISUP180-14,(ISUP181-14,(ISUP179-14,ISUP186-14)))))),ISUP183-14),BETN725-18),BETN719-18)),((BETN726-18,(ISUP182-14,ISUP170-14)),(ISUP150-14,((ISUP164-14,((ISUP156-14,(((ISUP145-14,ISUP161-14),((ISUP173-14,(ISUP167-14,ISUP160-14)),(ISUP175-14,ISUP153-14))),(ISUP172-14,(ISUP149-14,ISUP165-14)))),ISUP162-14)),(((ISUP154-14,ISUP158-14),ISUP166-14),ISUP157-14)))))),(((NEONU191-1,NEONT126-1),((((((ISUP033-14,((ISUP035-14,(ISUP045-14,ISUP043-14)),ISUP039-14)),(BETN642-18,((BETN655-18,BETN652-18),BETN645-18))),ISUP036-14),ISUP042-14),ISUP040-14),((BETN174-18,((((NEONU283-1,(NEONT050-1,NEONU278-1)),NEONU272-1),BETN172-18),NEONU280-1)),((BETN173-18,(BETN177-18,BETN176-18)),NEONT049-1)))),((((IUP081-14,(IUP321-14,IUP323-14)),(IUP139-14,((((((((((IUP085-14,(NEONW018-1,(((((IUP338-14,IUP314-14),((IUP364-14,((IUP072-14,(IUP095-14,(IUP114-14,(((((((((IUP318-14,IUP319-14),IUP351-14),((IUP335-14,IUP121-14),IUP334-14)),IUP330-14),((IUP332-14,((IUP350-14,IUP327-14),IUP073-14)),(IUP372-14,IUP328-14))),((NEONW099-1,IUP363-14),(IUP343-14,IUP371-14))),((IUP087-14,IUP105-14),(IUP076-14,((((IUP305-14,IUP086-14),(((NEONW012-1,(NEONW015-1,IUP377-14)),IUP104-14),NEONW087-1)),(NEONW020-1,IUP077-14)),(((IUP292-14,(IUP143-14,IUP137-14)),(NEONW084-1,(IUP180-14,IUP333-14))),(IUP308-14,(NEONW091-1,(IUP074-14,((IUP360-14,BETN059-18),IUP370-14))))))))),IUP069-14),IUP303-14)))),IUP082-14)),(IUP131-14,IUP120-14))),(IUP379-14,IUP317-14)),IUP091-14),((IUP359-14,(((NEONW085-1,(IUP341-14,IUP357-14)),((((NEONW011-1,IUP136-14),NEONW105-1),IUP337-14),IUP340-14)),IUP348-14)),(IUP122-14,IUP108-14))))),IUP070-14),((((IUP088-14,(IUP362-14,(IUP094-14,(((IUP361-14,((((IUP106-14,(IUP311-14,(IUP331-14,IUP089-14))),IUP128-14),(((IUP127-14,(IUP336-14,IUP376-14)),((((NEONW035-1,((IUP102-14,(((IUP320-14,IUP123-14),IUP107-14),((IUP353-14,NEONT359-1),((((IUP119-14,IUP378-14),IUP109-14),IUP352-14),IUP312-14)))),(NEONW086-1,NEONW013-1))),IUP369-14),((((BETN046-18,(IUP346-14,(IUP365-14,IUP084-14))),IUP075-14),IUP111-14),(IUP099-14,((BETN063-18,BETN060-18),IUP135-14)))),(((((((IUP133-14,NEONW089-1),IUP356-14),IUP339-14),IUP349-14),IUP301-14),IUP342-14),(IUP375-14,NEONW036-1)))),((IUP080-14,((IUP118-14,(((((IUP306-14,NEONW017-1),IUP345-14),IUP129-14),(IUP116-14,IUP117-14)),IUP071-14)),(IUP110-14,IUP101-14))),IUP115-14))),(IUP309-14,IUP179-14))),IUP354-14),(IUP141-14,IUP140-14))))),(((IUP355-14,NEONW097-1),IUP324-14),NEONW019-1)),((((IUP130-14,IUP358-14),IUP083-14),((((((NEONW014-1,NEONW095-1),IUP098-14),((IUP138-14,(NEONW096-1,IUP302-14)),IUP366-14)),(IUP380-14,(IUP329-14,(((((IUP304-14,NEONW090-1),NEONW016-1),IUP307-14),IUP126-14),(IUP347-14,(((NEONW098-1,IUP368-14),IUP313-14),IUP134-14)))))),(((IUP373-14,(IUP374-14,(IUP097-14,IUP125-14))),IUP096-14),IUP100-14)),IUP132-14)),IUP310-14)),IUP093-14)),IUP092-14),NEONW100-1),IUP112-14),IUP090-14),IUP079-14),((IUP103-14,NEONW101-1),((IUP315-14,IUP322-14),IUP124-14))),IUP078-14))),IUP344-14),((IUP367-14,IUP316-14),IUP326-14))))))))),((((((((BETN718-18,BETN869-18),((BETN874-18,BETN860-18),(BETN875-18,(BETN870-18,((BETN851-18,BETN857-18),(BETN944-18,BETN703-18)))))),(BETN831-18,(((BETN832-18,BETN908-18),((BETN871-18,((((BETN898-18,BETN934-18),BETN708-18),BETN826-18),BETN829-18)),BETN737-18)),BETN825-18))),(((((NEONU1464-,NEONU1461-),(((((((NEONU1456-,(((IUP790-14,NEONU1457-),NEONU1460-),NEONU1463-)),(((IUP1039-14,NEONU1462-),IUP1037-14),IUP1035-14)),IUP1038-14),IUP788-14),((IUP1030-14,IUP1026-14),IUP1036-14)),IUP1029-14),IUP787-14)),IUP789-14),NEONU1458-),(IUP1027-14,(NEONU1465-,(IUP1028-14,NEONU1459-))))),(IUP1097-14,BETN782-18)),((((((((IUP653-14,IUP629-14),NEONT113-1),(NEONT182-1,IUP632-14)),((((NEONU420-1,(IUP634-14,NEONT184-1)),(ISUP367-14,(IUP625-14,(NEONT185-1,((((BETN730-18,NEONT186-1),IUP630-14),IUP644-14),((NEONT108-1,((IUP615-14,((IUP635-14,IUP621-14),IUP633-14)),(IUP617-14,IUP618-14))),(IUP645-14,IUP631-14))))))),NEONT107-1),IUP619-14)),BETN880-18),((IUP1119-14,((BETN794-18,((NEONU1357-,((((NEONU2112-,NEONU1356-),(NEONU1343-,BETN798-18)),(NEONU1466-,NEONU1354-)),((((BETN800-18,BETN791-18),BETN799-18),(NEONU1468-,NEONU1355-)),(((NEONU1359-,BETN797-18),NEONU1360-),NEONU1353-)))),((NEONT179-1,(NEONT180-1,(ISUP365-14,(IUP542-14,IUP543-14)))),IUP544-14))),((NEONU1472-,(NEONU1342-,((NEONU1467-,(IUP1086-14,NEONU1358-)),IUP1085-14))),(((((((NEONU1475-,NEONU1471-),(IUP1087-14,(NEONU1470-,NEONU1473-))),(IUP1089-14,NEONU1469-)),BETN796-18),BETN817-18),(NEONU1474-,BETN811-18)),IUP1043-14)))),((BETN697-18,(NEONU2105-,NEONU2106-)),(((BETN062-18,BETN106-18),IUP290-14),((BETN151-18,NEONU2091-),(BETN107-18,(BETN170-18,BETN171-18))))))),(((((((NEONT091-1,NEONU434-1),(BETN1052-1,((BETN1087-1,(((BETN1112-1,(BETN1113-1,BETN1114-1)),BETN1077-1),BETN1080-1)),BETN1051-1))),(((NEONU435-1,((BETN1065-1,BETN1082-1),(BETN1122-1,BETN1110-1))),(BETN1081-1,(NEONU436-1,IUP522-14))),(((NEONU433-1,IUP408-14),IUP413-14),IUP416-14))),(NEONU432-1,(NEONT137-1,(IUP417-14,IUP418-14)))),((((((IUP546-14,((IUP427-14,((((NEONT032-1,IUP433-14),NEONT025-1),IUP431-14),IUP432-14)),IUP428-14)),(IUP426-14,(NEONT009-1,NEONT013-1))),(((BETN1085-1,(BETN1111-1,BETN1089-1)),(IUP395-14,(IUP404-14,IUP403-14))),((((IUP485-14,((NEONU404-1,NEONT120-1),IUP487-14)),IUP488-14),(IUP490-14,(NEONT065-1,(NEONU405-1,(NEONT072-1,(NEONU403-1,(NEONU401-1,NEONU402-1))))))),IUP665-14))),((((((NEONT101-1,NEONU429-1),NEONT062-1),(NEONT077-1,(NEONU431-1,NEONU430-1))),(BETN1115-1,BETN1104-1)),(IUP513-14,(IUP510-14,((((NEONU453-1,IUP511-14),NEONU452-1),NEONU454-1),IUP434-14)))),(((NEONU279-1,NEONU268-1),NEONU267-1),((IUP297-14,(NEONU248-1,NEONU247-1)),((NEONT019-1,((((NEONT192-1,IUP529-14),ISUP205-14),(NEONU245-1,IUP534-14)),((((IUP533-14,NEONU252-1),(((NEONU251-1,(NEONT026-1,NEONU246-1)),NEONT014-1),IUP531-14)),((NEONU250-1,NEONU456-1),NEONU249-1)),(NEONU281-1,(NEONT150-1,(NEONT017-1,IUP532-14)))))),((NEONU285-1,NEONU263-1),(NEONU318-1,((((NEONU262-1,NEONU258-1),(NEONU260-1,(NEONU259-1,(NEONU264-1,NEONU284-1)))),ISUP209-14),NEONU261-1)))))))),ISUP093-14),(((BETN657-18,(BETN608-18,(BETN606-18,BETN611-18))),((((((NEONU321-1,NEONU282-1),((NEONU319-1,NEONU320-1),NEONU265-1)),NEONT413-1),BETN859-18),NEONU257-1),((NEONT008-1,NEONU1990-),((NEONT321-1,NEONU1989-),NEONU1991-)))),(((((((IUP524-14,((NEONT191-1,(NEONT031-1,NEONT336-1)),NEONT029-1)),ISUP204-14),NEONT010-1),NEONT190-1),IUP791-14),((((NEONU398-1,(NEONT119-1,NEONU397-1)),IUP525-14),((NEONU399-1,NEONU400-1),NEONT189-1)),((BETN729-18,(BETN727-18,BETN724-18)),BETN728-18))),(ISUP214-14,(ISUP213-14,ISUP210-14)))))),(((IUP443-14,((IUP437-14,IUP455-14),IUP523-14)),(NEONU422-1,NEONU421-1)),IUP451-14)),((NEONU1341-,(BETN813-18,ISUP352-14)),(NEONT187-1,(((((IUP497-14,IUP502-14),IUP499-14),((IUP498-14,NEONT110-1),NEONT188-1)),((NEONU324-1,(IUP496-14,IUP500-14)),(IUP503-14,IUP501-14))),(NEONT083-1,NEONT130-1)))))),(BETN762-18,((IUP541-14,NEONU447-1),(IUP555-14,IUP553-14))))),ISUP097-14),((((ISUP286-14,((((NEONT140-1,(IUP574-14,(NEONU2108-,((NEONU443-1,NEONU444-1),NEONU2107-)))),(IUP573-14,NEONU2109-)),NEONU442-1),IUP578-14)),(ISUP099-14,ISUP098-14)),((BETN749-18,((((NEONU1364-,(BETN776-18,BETN774-18)),(IUP793-14,BETN755-18)),IUP794-14),(BETN802-18,IUP792-14))),BETN784-18)),((((NEONU1424-,NEONU1382-),((NEONU1422-,NEONU1392-),NEONU1399-)),(((NEONU1425-,NEONU1405-),(((((NEONU1400-,(NEONU1401-,NEONU1423-)),(NEONU1402-,NEONU1406-)),NEONU1391-),NEONU1404-),NEONU1403-)),(((((((((((NEONU1347-,NEONU1344-),NEONU1351-),IUP1095-14),NEONU1367-),((IUP1069-14,IUP795-14),(NEONU1346-,NEONU1348-))),(((((NEONU1416-,NEONU1349-),NEONU1352-),NEONU1383-),(IUP1096-14,((IUP1090-14,NEONU1350-),(NEONU1421-,NEONU1385-)))),IUP1079-14)),IUP1072-14),IUP1078-14),(IUP1092-14,NEONU1386-)),(((IUP1073-14,IUP797-14),(NEONU1384-,BETN771-18)),IUP796-14)),NEONU1345-))),(((((NEONT355-1,(NEONU426-1,(((NEONU425-1,NEONU424-1),(IUP424-14,NEONT001-1)),NEONU427-1))),NEONU428-1),ISUP037-14),(NEONT024-1,(NEONT006-1,NEONT181-1))),(((BETN756-18,NEONU1397-),(BETN812-18,BETN750-18)),BETN801-18)))))),(((BETN699-18,BETN707-18),(((((NEONT193-1,NEONT195-1),NEONT194-1),NEONT111-1),((BETN634-18,((NEONT417-1,((NEONT337-1,NEONT345-1),NEONT352-1)),(NEONT412-1,NEONT419-1))),(NEONT380-1,(((IUP824-14,BETN110-18),((BETN109-18,BETN111-18),(((BETN064-18,BETN065-18),IUP289-14),(((IUP287-14,((((NEONT338-1,IUP298-14),NEONT388-1),(NEONT373-1,NEONT360-1)),BETN061-18)),NEONT353-1),BETN057-18)))),NEONT346-1)))),((((ISUP030-14,(((BETN569-18,BETN574-18),(BETN580-18,BETN639-18)),((BETN631-18,BETN577-18),(BETN640-18,(BETN632-18,BETN635-18))))),(BETN571-18,(ISUP452-14,ISUP474-14))),(((((ISUP470-14,ISUP468-14),ISUP469-14),BETN641-18),ISUP473-14),(ISUP472-14,ISUP471-14))),(((((((NEONU2002-,NEONU1998-),(NEONU1999-,(NEONU2000-,(NEONU1997-,((NEONU210-1,(NEONU209-1,(NEONU207-1,NEONU208-1))),NEONU211-1))))),NEONU212-1),(NEONU206-1,NEONU205-1)),ISUP142-14),(BETN913-18,(BETN942-18,BETN903-18))),(NEONW034-1,((NEONW031-1,NEONW028-1),((NEONT425-1,(NEONT343-1,NEONW027-1)),((NEONW029-1,(NEONW021-1,NEONW024-1)),(NEONW032-1,(((((NEONW023-1,NEONW106-1),NEONT401-1),(NEONW033-1,NEONW022-1)),NEONW026-1),NEONT409-1)))))))))),((((((BETN168-18,BETN167-18),(((NEONU2077-,BETN094-18),(BETN165-18,BETN166-18)),BETN164-18)),(((NEONU1369-,NEONU1366-),BETN882-18),(((NEONU1476-,((NEONU1373-,NEONU1376-),NEONU1370-)),((NEONU1374-,((NEONU1368-,NEONU1418-),BETN785-18)),((NEONU1375-,NEONU1372-),NEONU1419-))),NEONU1371-))),(((NEONU1378-,(NEONU1380-,NEONU1420-)),NEONU1377-),(NEONU1379-,NEONU1381-))),((ISUP094-14,ISUP096-14),ISUP095-14)),((BETN658-18,ISUP025-14),(((BETN1063-1,BETN1068-1),NEONU213-1),(BETN833-18,(BETN879-18,BETN819-18))))))),((((((((ISUP001-14,((((ISUP002-14,((((ISUP005-14,ISUP007-14),ISUP018-14),ISUP010-14),ISUP009-14)),ISUP023-14),ISUP003-14),((BETN169-18,((ISUP012-14,ISUP024-14),ISUP022-14)),ISUP013-14))),(ISUP006-14,(ISUP021-14,(ISUP008-14,(ISUP020-14,(ISUP011-14,(ISUP014-14,(ISUP019-14,ISUP015-14)))))))),(((NEONT381-1,(NEONT367-1,NEONU195-1)),(NEONU194-1,NEONU196-1)),(NEONT397-1,(NEONT374-1,NEONT389-1)))),ISUP016-14),(NEONU256-1,(NEONT092-1,((NEONT027-1,(NEONT312-1,NEONU253-1)),((NEONT093-1,NEONT094-1),(NEONU254-1,(NEONU1984-,NEONU255-1))))))),((IUP291-14,(IUP296-14,BETN181-18)),(BETN158-18,BETN157-18))),(((ISUP004-14,(IUP547-14,IUP548-14)),(IUP549-14,(NEONU1398-,IUP550-14))),((((((((((((((BETN1118-1,BETN1066-1),((BETN1072-1,((BETN1109-1,(((((BETN1079-1,BETN1070-1),BETN1120-1),BETN1129-1),BETN1057-1),(BETN1059-1,BETN1127-1))),BETN1075-1)),BETN1117-1)),(BETN1071-1,((BETN1041-1,(BETN1125-1,BETN1130-1)),(BETN1074-1,BETN1134-1)))),(BETN1108-1,BETN1050-1)),ISUP017-14),(((((BETN587-18,BETN626-18),BETN596-18),(((ISUP283-14,(BETN076-18,NEONT384-1)),(IUP288-14,((IUP286-14,((BETN122-18,NEONT392-1),BETN052-18)),NEONT377-1))),((NEONT059-1,(NEONT082-1,((NEONT124-1,NEONT041-1),NEONT058-1))),((NEONT127-1,(((ISUP044-14,(BETN653-18,BETN572-18)),BETN619-18),NEONU193-1)),NEONT196-1)))),(((((NEONT197-1,(NEONT038-1,NEONT044-1)),(NEONT198-1,NEONU192-1)),(NEONT042-1,NEONT043-1)),((NEONT199-1,(IUP294-14,((IUP293-14,NEONT363-1),IUP142-14))),((BETN118-18,((NEONU2074-,BETN113-18),(NEONT370-1,IUP325-14))),BETN051-18))),(((NEONT145-1,NEONT147-1),(NEONU415-1,(NEONT131-1,NEONU416-1))),(NEONT200-1,(NEONT090-1,NEONT146-1))))),IUP295-14)),(ISUP259-14,((((ISUP277-14,NEONT149-1),ISUP268-14),NEONU417-1),NEONT123-1))),ISUP270-14),ISUP258-14),ISUP269-14),NEONT143-1),((((ISUP281-14,(ISUP263-14,(NEONT144-1,ISUP223-14))),(ISUP279-14,((ISUP265-14,NEONT142-1),NEONT154-1))),(((((ISUP280-14,(ISUP282-14,ISUP261-14)),NEONU418-1),(((ISUP275-14,ISUP266-14),ISUP272-14),ISUP271-14)),ISUP278-14),(ISUP264-14,NEONT148-1))),ISUP260-14)),ISUP276-14),ISUP273-14))),((((BETN754-18,(((BETN679-18,BETN731-18),(BETN738-18,BETN741-18)),((NEONU2113-,NEONU2116-),BETN753-18))),(((((ISUP088-14,ISUP083-14),ISUP089-14),BETN139-18),((ISUP087-14,(ISUP079-14,((BETN137-18,BETN143-18),(ISUP086-14,(BETN140-18,BETN142-18))))),BETN141-18)),((ISUP108-14,(((((BETN031-18,NEONU2071-),BETN136-18),((((((((NEONW073-1,(NEONW092-1,(NEONW088-1,(NEONW074-1,(NEONW077-1,(NEONW094-1,(NEONW071-1,(NEONU2079-,(NEONW075-1,(NEONW103-1,NEONU2073-)))))))))),NEONU2072-),NEONU2070-),NEONU2068-),((BETN135-18,(ISUP091-14,ISUP085-14)),BETN045-18)),((ISUP076-14,(ISUP078-14,((ISUP081-14,ISUP077-14),((ISUP092-14,ISUP080-14),ISUP090-14)))),((NEONW072-1,IUP158-14),(NEONW076-1,NEONU2083-)))),BETN134-18),ISUP082-14)),NEONU2067-),(NEONW068-1,ISUP075-14))),(((ISUP201-14,(ISUP195-14,ISUP199-14)),ISUP203-14),(((ISUP198-14,(ISUP197-14,ISUP200-14)),ISUP202-14),ISUP196-14))))),(((((BETN856-18,(((BETN867-18,(BETN838-18,BETN853-18)),BETN864-18),BETN863-18)),(((((BETN748-18,((ISUP110-14,(ISUP113-14,ISUP114-14)),(ISUP117-14,ISUP116-14))),ISUP115-14),((((BETN732-18,((BETN740-18,NEONU2119-),NEONU2118-)),NEONU2110-),((BETN686-18,BETN711-18),(BETN690-18,BETN701-18))),((BETN669-18,NEONU2111-),(BETN671-18,BETN734-18)))),(((IUP656-14,IUP655-14),((IUP657-14,(NEONT034-1,(NEONT020-1,(NEONT021-1,NEONT022-1)))),NEONT007-1)),IUP659-14)),((NEONU2088-,NEONU2090-),(((NEONT118-1,(NEONU384-1,NEONU385-1)),((NEONT296-1,NEONU449-1),((NEONU455-1,((NEONT141-1,NEONT121-1),NEONU382-1)),(NEONT133-1,(NEONU383-1,(NEONT295-1,NEONU381-1)))))),ISUP366-14)))),BETN850-18),(((IUP1055-14,(((((((NEONU1408-,(IUP1054-14,IUP1048-14)),(NEONU1407-,IUP1056-14)),IUP801-14),((IUP1051-14,IUP802-14),(IUP1052-14,NEONU1409-))),IUP1047-14),(((IUP798-14,IUP800-14),(IUP804-14,IUP803-14)),IUP1053-14)),IUP1049-14)),IUP1046-14),(NEONU2086-,(NEONU2087-,(NEONU2089-,NEONU2085-))))),((((NEONU2001-,(((IUP191-14,((BETN129-18,((BETN146-18,((IUP247-14,(BETN037-18,(BETN126-18,(IUP149-14,(BETN023-18,(IUP244-14,(IUP256-14,IUP220-14))))))),(BETN131-18,(IUP161-14,BETN090-18)))),(IUP249-14,BETN128-18))),(BETN091-18,BETN127-18))),(BETN130-18,IUP239-14)),((((((((IUP238-14,(IUP258-14,(IUP232-14,(IUP255-14,IUP240-14)))),((IUP224-14,IUP234-14),(IUP278-14,NEONW047-1))),IUP223-14),IUP206-14),((IUP168-14,IUP207-14),IUP276-14)),IUP265-14),IUP225-14),((BETN147-18,(IUP248-14,((((NEONW042-1,NEONW045-1),(IUP266-14,NEONW053-1)),((((IUP263-14,(IUP192-14,(IUP200-14,IUP194-14))),IUP275-14),BETN025-18),(((IUP253-14,((((IUP242-14,((IUP193-14,IUP187-14),IUP269-14)),IUP228-14),NEONW093-1),IUP251-14)),(IUP204-14,NEONW043-1)),(BETN021-18,(((IUP257-14,(((IUP233-14,(IUP270-14,(IUP213-14,(((IUP231-14,(((((NEONW046-1,IUP235-14),IUP268-14),IUP243-14),IUP254-14),((IUP169-14,(IUP211-14,((IUP175-14,(BETN020-18,IUP260-14)),(((NEONW041-1,NEONW052-1),IUP195-14),IUP210-14)))),((IUP218-14,IUP226-14),((NEONW037-1,IUP217-14),NEONW051-1))))),IUP273-14),((NEONW048-1,(((BETN022-18,IUP189-14),NEONW039-1),((IUP277-14,(IUP219-14,(IUP230-14,(IUP221-14,IUP236-14)))),(((((IUP252-14,((((IUP280-14,IUP209-14),IUP245-14),IUP267-14),NEONW044-1)),IUP237-14),IUP279-14),IUP202-14),IUP199-14)))),(((((IUP197-14,IUP208-14),IUP184-14),IUP261-14),IUP222-14),IUP271-14)))))),(IUP241-14,IUP262-14)),IUP185-14)),IUP250-14),(((NEONW054-1,IUP264-14),NEONW040-1),((IUP176-14,IUP259-14),NEONW038-1))))))),NEONW049-1))),IUP272-14)))),((BETN883-18,((NEONW030-1,NEONU446-1),((BETN185-18,BETN123-18),BETN124-18))),((ISUP106-14,(BETN664-18,(NEONU2114-,(NEONU2115-,NEONU2117-)))),((((((BETN887-18,BETN889-18),BETN820-18),BETN895-18),((BETN888-18,BETN823-18),BETN901-18)),BETN910-18),(BETN818-18,BETN824-18))))),(((NEONT061-1,((((NEONT089-1,(NEONT054-1,NEONT304-1)),NEONT057-1),((((NEONT088-1,NEONT053-1),NEONT303-1),NEONT305-1),NEONT051-1)),NEONT056-1)),((NEONU276-1,(NEONU273-1,NEONU275-1)),(NEONU277-1,NEONU274-1))),(((NEONU238-1,NEONU243-1),NEONU235-1),(NEONU237-1,((NEONU241-1,NEONU240-1),(((NEONU236-1,NEONU242-1),NEONU239-1),NEONU244-1)))))),((((((((BETN027-18,BETN093-18),(BETN039-18,((IUP188-14,(BETN095-18,BETN026-18)),(IUP216-14,BETN040-18)))),BETN029-18),((((ISUP031-14,(ISUP034-14,ISUP029-14)),BETN133-18),(((BETN644-18,NEONU271-1),(BETN132-18,ISUP032-14)),(((ISUP207-14,(NEONU270-1,BETN186-18)),BETN187-18),BETN144-18))),((((IUP181-14,(IUP170-14,IUP198-14)),IUP174-14),(((IUP205-14,(((NEONU2080-,IUP113-14),((IUP167-14,NEONT387-1),((((((((((NEONU2076-,(IUP215-14,IUP173-14)),IUP274-14),(IUP172-14,NEONU2078-)),NEONW078-1),(IUP196-14,IUP203-14)),IUP246-14),IUP212-14),IUP227-14),(((IUP177-14,IUP182-14),IUP284-14),IUP214-14)),IUP178-14))),IUP171-14)),(BETN043-18,(((BETN096-18,(IUP285-14,BETN041-18)),IUP229-14),NEONU1974-))),BETN145-18)),(IUP186-14,NEONT395-1)))),((((BETN648-18,((BETN650-18,(BETN656-18,BETN659-18)),(BETN651-18,BETN649-18))),((NEONT085-1,((NEONT055-1,(NEONT046-1,NEONT048-1)),NEONT125-1)),(((IUP456-14,((((IUP457-14,NEONT310-1),(((((((NEONT018-1,NEONT138-1),IUP464-14),NEONT011-1),IUP462-14),NEONT005-1),(NEONU407-1,(NEONT004-1,NEONU406-1))),NEONT028-1)),NEONT311-1),(IUP463-14,IUP459-14))),NEONT139-1),(((((((ISUP437-14,ISUP436-14),ISUP432-14),ISUP435-14),ISUP434-14),ISUP431-14),((ISUP440-14,(ISUP441-14,ISUP438-14)),ISUP442-14)),(ISUP430-14,ISUP439-14))))),(ISUP443-14,ISUP475-14)),((((((((((NEONU2084-,NEONU1978-),NEONU1975-),NEONT297-1),((NEONU1980-,NEONU2100-),NEONT358-1)),(((NEONU1976-,NEONT117-1),NEONT365-1),(((NEONT344-1,NEONU1973-),NEONU1986-),NEONU1988-))),NEONU2081-),NEONU2102-),NEONU2097-),(((NEONU1977-,((NEONU1979-,(NEONU1981-,NEONU1983-)),((NEONU1985-,NEONT116-1),NEONU1987-))),NEONT351-1),((NEONU2101-,NEONU1982-),(((NEONT379-1,NEONU2098-),BETN092-18),NEONT372-1)))),((BETN010-18,((BETN084-18,BETN085-18),(((NEONT347-1,NEONT354-1),NEONT421-1),NEONT339-1))),BETN125-18)))),((((BETN591-18,BETN601-18),((((ISUP458-14,ISUP453-14),((BETN613-18,ISUP425-14),(BETN603-18,((ISUP461-14,BETN618-18),(ISUP462-14,ISUP446-14))))),((ISUP448-14,(ISUP433-14,(ISUP449-14,((ISUP450-14,ISUP445-14),(ISUP460-14,((ISUP429-14,(ISUP451-14,(ISUP427-14,(ISUP447-14,(ISUP428-14,(ISUP454-14,ISUP444-14)))))),(ISUP424-14,(ISUP457-14,ISUP426-14)))))))),ISUP459-14)),(((BETN615-18,BETN599-18),(BETN604-18,BETN598-18)),(BETN616-18,BETN614-18)))),((((((ISUP051-14,ISUP053-14),ISUP052-14),(((BETN630-18,BETN584-18),(BETN624-18,BETN602-18)),((((BETN600-18,BETN620-18),(((BETN660-18,(BETN625-18,(BETN588-18,BETN638-18))),BETN592-18),BETN617-18)),BETN593-18),BETN585-18))),((NEONT036-1,(NEONT052-1,NEONT047-1)),(((NEONT045-1,(NEONT308-1,(NEONT129-1,NEONT128-1))),(NEONT309-1,NEONT086-1)),(NEONT306-1,NEONT307-1)))),BETN566-18),ISUP456-14)),(((((ISUP463-14,ISUP465-14),BETN621-18),(ISUP467-14,ISUP464-14)),((ISUP050-14,((((BETN579-18,((BETN609-18,BETN646-18),(BETN597-18,(BETN636-18,(BETN647-18,BETN568-18))))),ISUP046-14),ISUP049-14),(BETN623-18,ISUP466-14))),BETN612-18)),(((((ISUP055-14,ISUP047-14),ISUP048-14),((BETN573-18,((((ISUP056-14,BETN622-18),BETN627-18),(BETN578-18,BETN576-18)),BETN575-18)),(BETN610-18,BETN570-18))),(BETN589-18,ISUP054-14)),BETN607-18)))),((((KM531702.1,(GU013631.1,KM533240.1)),KJ592531.1),HQ582180.1),(((IUP146-14,NEONW082-1),((((BETN097-18,(((NEONW058-1,(NEONW063-1,((BETN188-18,IUP151-14),(NEONW060-1,(NEONW056-1,NEONW066-1))))),(NEONW057-1,(NEONW070-1,(NEONW069-1,(NEONW061-1,(NEONW102-1,(((BETN033-18,(NEONW067-1,(IUP159-14,(IUP156-14,IUP154-14)))),BETN030-18),(NEONU2069-,(NEONW050-1,(((((((((((IUP155-14,NEONW059-1),NEONT418-1),NEONT410-1),IUP148-14),IUP147-14),IUP150-14),IUP145-14),IUP157-14),NEONW062-1),IUP153-14),IUP144-14)))))))))),(BETN189-18,BETN035-18))),(((NEONW065-1,BETN034-18),BETN036-18),(BETN032-18,BETN028-18))),((NEONW064-1,NEONW104-1),IUP160-14)),IUP152-14)),NEONW055-1))),(((NEONT298-1,NEONT023-1),(NEONT302-1,NEONT300-1)),((IUP468-14,(IUP472-14,(((NEONT035-1,NEONT012-1),NEONT030-1),(NEONT299-1,IUP545-14)))),(ISUP287-14,(IUP467-14,NEONT033-1)))))))),(NEONU2103-,((NEONU451-1,(((IUP581-14,(BETN1088-1,NEONT313-1)),(NEONU1994-,(((NEONT361-1,NEONT382-1),(NEONT390-1,(NEONT398-1,NEONT368-1))),(IUP583-14,IUP580-14)))),((NEONU1993-,NEONU1992-),(((NEONT152-1,NEONU457-1),BETN1076-1),(((((IUP587-14,(((NEONU198-1,(IUP602-14,(NEONT122-1,NEONU440-1))),((NEONT099-1,(NEONT076-1,NEONT070-1)),NEONT100-1)),(NEONU441-1,NEONT104-1))),IUP590-14),(NEONT134-1,(NEONT078-1,NEONU439-1))),NEONU438-1),NEONU437-1))))),((BETN893-18,NEONU2104-),(BETN897-18,((BETN894-18,(BETN904-18,BETN884-18)),BETN896-18)))))))),((NEONU419-1,NEONT095-1),(((BETN937-18,BETN939-18),NEONU1365-),(((BETN066-18,(BETN001-18,(BETN002-18,BETN003-18))),IUP300-14),BETN004-18)))))),(BETN1067-1,(IUP560-14,((NEONU199-1,(ISUP246-14,(ISUP215-14,(((((((((((((((ISUP247-14,ISUP229-14),ISUP253-14),NEONU197-1),ISUP249-14),ISUP240-14),NEONU201-1),ISUP231-14),ISUP234-14),ISUP232-14),ISUP224-14),IUP512-14),ISUP216-14),(ISUP257-14,ISUP243-14)),(((((((ISUP242-14,ISUP251-14),ISUP254-14),ISUP227-14),ISUP250-14),ISUP233-14),NEONT151-1),((ISUP236-14,((((((ISUP248-14,ISUP226-14),ISUP228-14),ISUP221-14),ISUP255-14),ISUP230-14),ISUP239-14)),(((ISUP218-14,ISUP219-14),(ISUP244-14,(IUP556-14,(ISUP220-14,(ISUP237-14,(ISUP222-14,(ISUP241-14,(ISUP238-14,ISUP235-14)))))))),ISUP245-14)))),NEONT074-1)))),ISUP256-14)))),BETN1078-1)),BETN1062-1),(((BETN1091-1,BETN1044-1),(BETN1043-1,(((BETN1090-1,BETN1094-1),(BETN1131-1,BETN1098-1)),(((BETN1105-1,BETN1093-1),BETN1064-1),(BETN1095-1,(BETN1128-1,(BETN1053-1,(BETN1133-1,(BETN1102-1,(BETN1100-1,(BETN1132-1,(BETN1092-1,(BETN1045-1,BETN1096-1))))))))))))),BETN1097-1),BETN1042-1);
(((BETN1091-1,(BETN1062-1,BETN1044-1)),(BETN1097-1,(ISUP252-14,((BETN1067-1,(IUP560-14,((((NEONT155-1,(NEONU200-1,IUP584-14)),(((((NEONU1993-,NEONU1992-),(NEONU256-1,(NEONT093-1,(NEONU253-1,((((NEONT094-1,NEONT027-1),(NEONT092-1,NEONT312-1)),NEONU254-1),(NEONU1984-,NEONU255-1)))))),((NEONU1994-,(((NEONT390-1,(NEONT361-1,NEONT398-1)),(NEONT382-1,NEONT368-1)),((IUP581-14,(BETN1088-1,NEONT313-1)),(IUP583-14,IUP580-14)))),(((NEONT152-1,NEONU457-1),BETN1076-1),((NEONU438-1,((((IUP587-14,(((NEONU198-1,(IUP602-14,(NEONT122-1,NEONU440-1))),((NEONT099-1,(NEONT076-1,NEONT070-1)),NEONT100-1)),(NEONU441-1,NEONT104-1))),IUP590-14),(NEONT134-1,NEONU439-1)),NEONT078-1)),NEONU437-1)))),(((BETN893-18,NEONU2104-),(BETN897-18,((BETN894-18,(BETN904-18,BETN884-18)),BETN896-18))),NEONU2103-)),((((((ISUP012-14,ISUP024-14),ISUP022-14),(((ISUP016-14,ISUP003-14),(((ISUP002-14,((((ISUP005-14,ISUP007-14),ISUP018-14),ISUP010-14),ISUP009-14)),ISUP023-14),((ISUP006-14,(ISUP021-14,(ISUP008-14,(ISUP020-14,(ISUP011-14,(ISUP014-14,(ISUP019-14,ISUP015-14))))))),ISUP001-14))),((((NEONT381-1,(NEONT367-1,NEONU195-1)),(NEONU194-1,NEONU196-1)),(NEONT397-1,(NEONT374-1,NEONT389-1))),ISUP013-14))),BETN169-18),(((BETN882-18,(NEONU1376-,(((((NEONU1476-,NEONU1373-),NEONU1371-),NEONU1368-),(NEONU1370-,((((((NEONU1374-,NEONU1375-),NEONU1366-),NEONU1369-),NEONU1419-),NEONU1372-),BETN785-18))),NEONU1418-))),(((NEONU1378-,(NEONU1380-,NEONU1420-)),NEONU1377-),(NEONU1379-,NEONU1381-))),((ISUP094-14,ISUP096-14),ISUP095-14))),((((((ISUP108-14,((NEONU2071-,((ISUP076-14,((ISUP078-14,((((ISUP092-14,ISUP080-14),ISUP090-14),ISUP081-14),ISUP077-14)),NEONU2067-)),BETN136-18)),((BETN031-18,((BETN134-18,(((((NEONW073-1,(NEONW092-1,(NEONW088-1,(NEONW074-1,(NEONW077-1,(NEONW094-1,(NEONW071-1,(NEONU2079-,(NEONW075-1,(NEONW103-1,NEONU2073-)))))))))),NEONU2072-),NEONU2070-),NEONU2068-),((BETN135-18,(ISUP091-14,ISUP085-14)),BETN045-18))),ISUP082-14)),((NEONW068-1,ISUP075-14),((NEONW072-1,IUP158-14),(NEONU2083-,NEONW076-1)))))),(((((((NEONU212-1,(NEONU210-1,(NEONU208-1,(NEONU209-1,NEONU207-1)))),((NEONU1997-,((NEONU1999-,NEONU2000-),NEONU2002-)),NEONU1998-)),NEONU211-1),(NEONU206-1,NEONU205-1)),(ISUP142-14,(((((BETN571-18,ISUP472-14),(ISUP473-14,(((BETN641-18,ISUP468-14),ISUP469-14),ISUP470-14))),(ISUP471-14,ISUP474-14)),((((ISUP030-14,(BETN631-18,(BETN640-18,(BETN632-18,BETN635-18)))),BETN569-18),(BETN574-18,(BETN580-18,BETN639-18))),BETN577-18)),ISUP452-14))),((BETN913-18,(BETN942-18,BETN903-18)),(NEONW034-1,((NEONW029-1,NEONW031-1),(NEONW028-1,((NEONT425-1,NEONW024-1),((((NEONW033-1,(((NEONW023-1,NEONW106-1),NEONT401-1),NEONW022-1)),(NEONW032-1,NEONT409-1)),(NEONW026-1,NEONW021-1)),(NEONW027-1,NEONT343-1)))))))),(((((NEONT193-1,NEONT195-1),(((IUP291-14,(IUP296-14,BETN181-18)),(BETN158-18,BETN157-18)),NEONT194-1)),NEONT111-1),((((ISUP025-14,(((BETN1063-1,BETN1068-1),NEONU213-1),(BETN819-18,(BETN833-18,BETN879-18)))),BETN634-18),((((NEONT345-1,NEONT352-1),NEONT417-1),(NEONT412-1,NEONT419-1)),NEONT337-1)),((NEONT380-1,((((((IUP287-14,((NEONT338-1,NEONT388-1),(NEONT373-1,NEONT360-1))),NEONT353-1),(IUP824-14,BETN110-18)),BETN061-18),BETN057-18),(BETN109-18,(IUP289-14,(BETN065-18,(BETN064-18,(IUP298-14,NEONT346-1))))))),BETN111-18))),(((((((((NEONU1415-,NEONU1414-),((((ISUP137-14,ISUP139-14),(((BETN696-18,((BETN844-18,(ISUP136-14,NEONU2131-)),((ISUP027-14,ISUP026-14),BETN830-18))),((((ISUP140-14,NEONU2125-),((NEONU2128-,ISUP141-14),NEONU2126-)),(NEONU2127-,(BETN935-18,ISUP135-14))),BETN845-18)),NEONU2129-)),(BETN886-18,BETN885-18)),(NEONU1393-,NEONU1394-))),(((ISUP038-14,(NEONT003-1,NEONT172-1)),(((IUP799-14,NEONT174-1),(NEONU1387-,NEONU1396-)),((IUP663-14,(IUP661-14,(NEONT079-1,IUP664-14))),IUP662-14))),(BETN890-18,((NEONU1395-,NEONU1388-),(IUP783-14,((IUP1100-14,(((((IUP1066-14,(NEONU1390-,(NEONU1426-,IUP1101-14))),IUP1071-14),(IUP1098-14,IUP1077-14)),(NEONU1389-,(IUP1102-14,IUP1080-14))),(IUP784-14,IUP786-14))),IUP785-14)))))),(((BETN672-18,ISUP284-14),((BETN663-18,BETN190-18),((((((IUP013-14,((IUP017-14,IUP019-14),((IUP018-14,IUP022-14),BETN005-18))),((IUP015-14,(BETN049-18,BETN007-18)),(BETN006-18,(IUP009-14,(((((BETN009-18,NEONT407-1),(((((((((BETN101-18,IUP025-14),NEONT391-1),NEONT383-1),IUP010-14),IUP012-14),NEONT399-1),IUP020-14),IUP016-14),IUP007-14)),((BETN149-18,IUP006-14),IUP011-14)),IUP021-14),(BETN100-18,BETN099-18)))))),IUP008-14),BETN008-18),(IUP024-14,BETN098-18)),((((IUP054-14,(((((IUP039-14,(IUP051-14,IUP058-14)),IUP040-14),IUP060-14),IUP038-14),(((IUP037-14,IUP049-14),(((NEONU2082-,BETN102-18),IUP023-14),(((IUP026-14,IUP064-14),IUP067-14),((IUP029-14,IUP034-14),((IUP055-14,(IUP062-14,NEONT376-1)),IUP050-14))))),((((((((IUP014-14,(((((IUP031-14,IUP030-14),IUP052-14),(NEONT369-1,IUP046-14)),IUP059-14),(((IUP036-14,IUP053-14),IUP047-14),((IUP042-14,((IUP061-14,(IUP043-14,IUP056-14)),((IUP041-14,IUP065-14),(IUP068-14,IUP044-14)))),IUP045-14)))),IUP033-14),(IUP032-14,(IUP027-14,IUP035-14))),IUP005-14),BETN015-18),IUP066-14),BETN103-18),BETN017-18)))),((IUP057-14,(IUP063-14,BETN013-18)),BETN150-18)),IUP048-14),IUP028-14)))),((((((IUP1060-14,(IUP1057-14,IUP1061-14)),(IUP1058-14,((IUP781-14,BETN836-18),BETN828-18))),(BETN789-18,(((NEONU1363-,NEONU1362-),(BETN793-18,BETN792-18)),BETN777-18))),(((BETN921-18,((BETN922-18,BETN920-18),BETN918-18)),(((NEONU445-1,(NEONU215-1,(((NEONU218-1,NEONU216-1),(NEONU223-1,(NEONU219-1,(NEONU217-1,(NEONU222-1,(NEONU220-1,(NEONU221-1,NEONU224-1))))))),NEONU214-1))),((NEONT098-1,(ISUP363-14,((IUP605-14,NEONU396-1),NEONT105-1))),((IUP607-14,NEONT115-1),((NEONU1413-,(IUP606-14,((BETN773-18,NEONU393-1),(NEONT097-1,NEONT112-1)))),(((IUP611-14,((NEONT103-1,IUP613-14),NEONU395-1)),BETN779-18),NEONU394-1))))),(ISUP364-14,ISUP362-14))),(BETN733-18,(((NEONU2120-,BETN781-18),((BETN742-18,(NEONU2122-,NEONU2121-)),NEONU2124-)),NEONU2123-)))),(ISUP455-14,BETN629-18)),((((NEONU202-1,NEONU203-1),BETN654-18),((ISUP104-14,NEONT408-1),((IUP829-14,BETN161-18),((((IUP830-14,(BETN089-18,NEONU2075-)),BETN087-18),BETN086-18),BETN163-18)))),(NEONU204-1,NEONT173-1))))),((ISUP103-14,(((((NEONT386-1,NEONT402-1),((NEONW004-1,NEONW005-1),NEONW079-1)),(NEONT394-1,(NEONW003-1,((((NEONW001-1,NEONW010-1),(NEONW006-1,(NEONW007-1,(NEONW002-1,NEONW008-1)))),NEONW009-1),(NEONW080-1,NEONW083-1))))),(((ISUP101-14,(IUP465-14,BETN1086-1)),(BETN594-18,BETN583-18)),((((((ISUP420-14,((ISUP419-14,ISUP422-14),ISUP421-14)),(ISUP423-14,ISUP418-14)),(BETN595-18,BETN581-18)),((BETN665-18,BETN769-18),BETN770-18)),((((((NEONT037-1,((NEONT084-1,NEONT331-1),NEONT330-1)),(NEONT087-1,NEONT332-1)),NEONT329-1),(NEONT039-1,(NEONU232-1,NEONT040-1))),((((((BETN1061-1,BETN1060-1),BETN1047-1),BETN1056-1),BETN1073-1),(BETN1054-1,(BETN1048-1,BETN1055-1))),(((((NEONU228-1,NEONU227-1),(NEONU233-1,NEONU225-1)),(NEONU226-1,(NEONU229-1,NEONU230-1))),NEONU231-1),NEONU234-1))),(((BETN605-18,BETN582-18),((ISUP411-14,(ISUP415-14,((((ISUP380-14,(ISUP387-14,(ISUP400-14,ISUP374-14))),ISUP395-14),((((((ISUP375-14,ISUP388-14),ISUP371-14),ISUP368-14),ISUP383-14),(ISUP370-14,ISUP382-14)),(((ISUP414-14,ISUP379-14),(ISUP384-14,(((ISUP416-14,((ISUP393-14,ISUP399-14),ISUP391-14)),ISUP403-14),(ISUP417-14,ISUP406-14)))),ISUP389-14))),((BETN567-18,(ISUP373-14,ISUP405-14)),(((((ISUP377-14,ISUP407-14),((ISUP397-14,(ISUP396-14,(ISUP412-14,ISUP401-14))),(((((ISUP413-14,(ISUP394-14,ISUP409-14)),ISUP378-14),ISUP386-14),ISUP404-14),ISUP385-14))),ISUP372-14),ISUP381-14),(ISUP392-14,((ISUP376-14,(ISUP369-14,ISUP390-14)),ISUP398-14))))))),ISUP410-14)),ISUP408-14))),(((IUP002-14,BETN074-18),(((BETN070-18,IUP003-14),BETN155-18),((IUP001-14,(BETN156-18,BETN072-18)),IUP004-14))),BETN071-18)))),(ISUP074-14,((IUP164-14,(((IUP163-14,((BETN069-18,(IUP162-14,BETN068-18)),BETN154-18)),IUP165-14),IUP166-14)),(BETN067-18,BETN153-18))))),(((((ISUP148-14,((ISUP191-14,(((ISUP192-14,ISUP194-14),ISUP147-14),(ISUP189-14,BETN900-18))),ISUP193-14)),(((BETN722-18,BETN678-18),ISUP152-14),BETN938-18)),ISUP178-14),ISUP155-14),(ISUP105-14,(NEONU2099-,((BETN712-18,BETN693-18),BETN695-18)))))),(BETN705-18,(((BETN692-18,BETN698-18),(ISUP143-14,BETN702-18)),(BETN847-18,BETN723-18)))),((NEONT348-1,BETN053-18),((((((((((BETN075-18,BETN661-18),(BETN179-18,((IUP1082-14,NEONT385-1),(BETN926-18,(NEONT350-1,NEONT416-1))))),BETN685-18),NEONT424-1),(NEONT378-1,(BETN744-18,NEONT357-1))),((NEONT342-1,NEONT364-1),((BETN706-18,NEONT393-1),NEONT371-1))),(((BETN688-18,((((BETN877-18,BETN876-18),BETN891-18),BETN902-18),BETN721-18)),BETN911-18),(BETN892-18,BETN700-18))),(NEONU269-1,((BETN899-18,BETN925-18),((BETN878-18,(BETN912-18,BETN687-18)),(BETN905-18,BETN916-18))))),(((((((NEONU388-1,NEONU392-1),NEONU322-1),ISUP354-14),NEONU323-1),NEONU391-1),(NEONU389-1,(ISUP353-14,(NEONU390-1,ISUP355-14)))),NEONU386-1)),(((((((((((BETN943-18,BETN862-18),(BETN872-18,BETN716-18)),(BETN717-18,BETN709-18)),BETN945-18),BETN704-18),ISUP188-14),((BETN940-18,(BETN720-18,BETN933-18)),BETN710-18)),(BETN941-18,((((BETN815-18,BETN677-18),(BETN676-18,BETN683-18)),((BETN680-18,ISUP028-14),BETN681-18)),(BETN810-18,BETN682-18)))),(BETN763-18,BETN839-18)),(((((((IUP283-14,(IUP282-14,((BETN159-18,IUP281-14),BETN083-18))),BETN082-18),(BETN160-18,IUP190-14)),BETN081-18),((BETN803-18,((BETN766-18,BETN767-18),BETN804-18)),BETN751-18)),(((BETN787-18,(BETN765-18,(BETN739-18,BETN764-18))),BETN747-18),((ISUP121-14,(((ISUP125-14,ISUP131-14),ISUP128-14),ISUP130-14)),(((ISUP122-14,(((ISUP127-14,ISUP129-14),((ISUP134-14,ISUP123-14),(ISUP124-14,ISUP126-14))),ISUP133-14)),(((BETN841-18,BETN848-18),BETN849-18),(BETN842-18,BETN855-18))),((BETN758-18,(BETN746-18,BETN745-18)),(BETN757-18,((NEONU1339-,NEONU1340-),BETN743-18))))))),(NEONU2096-,NEONU1412-))),NEONU450-1)))),((((NEONT400-1,(NEONU1995-,NEONU1996-)),(ISUP162-14,((((ISUP166-14,ISUP157-14),(ISUP158-14,ISUP156-14)),(((((ISUP150-14,ISUP154-14),(ISUP172-14,((ISUP167-14,(ISUP161-14,(ISUP173-14,ISUP175-14))),ISUP160-14))),ISUP153-14),ISUP165-14),(ISUP149-14,(((ISUP182-14,ISUP170-14),ISUP164-14),ISUP145-14)))),((((ISUP176-14,(((((ISUP168-14,(ISUP177-14,(ISUP184-14,(ISUP180-14,(ISUP181-14,(ISUP179-14,ISUP186-14)))))),ISUP183-14),BETN725-18),BETN719-18),BETN714-18)),ISUP159-14),ISUP185-14),BETN726-18)))),(((NEONU191-1,NEONT126-1),((((((((NEONU283-1,NEONU278-1),NEONU272-1),((BETN172-18,NEONU280-1),(BETN177-18,BETN176-18))),NEONT050-1),BETN174-18),NEONT049-1),BETN173-18),(((((((ISUP033-14,((ISUP035-14,(ISUP045-14,ISUP043-14)),ISUP039-14)),(BETN655-18,BETN652-18)),ISUP036-14),ISUP042-14),BETN642-18),BETN645-18),ISUP040-14))),((IUP323-14,((((((((((((((((IUP367-14,(IUP326-14,IUP316-14)),IUP333-14),IUP139-14),(IUP124-14,((((((NEONW014-1,NEONW095-1),IUP098-14),((IUP138-14,(NEONW096-1,IUP302-14)),IUP366-14)),(IUP380-14,(IUP329-14,(((((IUP304-14,NEONW090-1),NEONW016-1),IUP307-14),IUP126-14),(IUP347-14,(((NEONW098-1,IUP368-14),IUP313-14),IUP134-14)))))),((((IUP373-14,(IUP374-14,IUP097-14)),IUP096-14),IUP100-14),(IUP132-14,((IUP130-14,IUP358-14),IUP083-14)))),((((((IUP085-14,((IUP106-14,IUP309-14),(IUP088-14,(IUP311-14,(IUP376-14,(BETN063-18,NEONW013-1)))))),(NEONW100-1,(IUP359-14,(IUP337-14,(IUP369-14,IUP112-14))))),(IUP317-14,(IUP343-14,IUP314-14))),IUP128-14),IUP327-14),((IUP091-14,((((((((((((IUP320-14,IUP123-14),((IUP353-14,NEONT359-1),((IUP378-14,IUP352-14),IUP312-14))),IUP099-14),(((IUP346-14,IUP075-14),((IUP365-14,IUP102-14),(((((((IUP133-14,NEONW089-1),IUP356-14),IUP339-14),IUP349-14),IUP301-14),IUP342-14),(IUP375-14,NEONW036-1)))),NEONW035-1)),((IUP107-14,IUP119-14),IUP109-14)),IUP084-14),BETN060-18),BETN046-18),(IUP135-14,IUP127-14)),(NEONW086-1,IUP179-14)),IUP336-14),IUP310-14)),(IUP344-14,(IUP095-14,(((((((IUP372-14,(IUP105-14,(IUP072-14,(IUP104-14,IUP308-14)))),(IUP364-14,(((IUP305-14,IUP086-14),(NEONW012-1,(NEONW015-1,IUP377-14))),NEONW020-1))),IUP114-14),(((((IUP350-14,IUP180-14),NEONW087-1),((NEONW091-1,((BETN059-18,IUP360-14),IUP370-14)),IUP074-14)),(IUP069-14,IUP332-14)),((NEONW099-1,IUP363-14),IUP371-14))),IUP073-14),((IUP076-14,IUP303-14),((((IUP318-14,IUP319-14),IUP351-14),((IUP335-14,IUP121-14),IUP334-14)),((IUP330-14,IUP087-14),(NEONW084-1,IUP077-14))))),(IUP292-14,(IUP143-14,IUP137-14)))))))))),IUP348-14),((NEONW011-1,IUP136-14),NEONW105-1)),IUP094-14),IUP324-14),IUP070-14),IUP090-14),IUP122-14),(((((((IUP108-14,IUP340-14),(IUP092-14,(IUP079-14,((IUP328-14,(IUP379-14,IUP338-14)),((IUP093-14,(IUP331-14,IUP089-14)),IUP322-14))))),IUP078-14),(NEONW101-1,NEONW018-1)),(IUP082-14,IUP362-14)),IUP111-14),(((IUP125-14,(IUP341-14,IUP357-14)),(IUP361-14,((IUP141-14,IUP140-14),((IUP115-14,(IUP315-14,(IUP101-14,(((IUP071-14,IUP110-14),(IUP118-14,((((IUP306-14,NEONW017-1),IUP345-14),IUP129-14),IUP117-14))),IUP116-14)))),IUP080-14)))),(NEONW085-1,(IUP354-14,NEONW019-1))))),(IUP355-14,NEONW097-1)),(IUP131-14,IUP120-14)),IUP103-14),IUP321-14)),IUP081-14))),(((BETN697-18,(NEONU2105-,NEONU2106-)),(((NEONU2091-,BETN151-18),(BETN107-18,(BETN170-18,BETN171-18))),((BETN062-18,BETN106-18),IUP290-14))),((((((((((((((((((NEONT101-1,(NEONU429-1,(NEONT062-1,(NEONU431-1,NEONU430-1)))),(BETN1115-1,BETN1104-1)),NEONT077-1),(IUP511-14,((IUP434-14,((IUP513-14,IUP510-14),(NEONU452-1,NEONU454-1))),NEONU453-1))),((NEONU268-1,(NEONU267-1,NEONU279-1)),(IUP297-14,(NEONU248-1,NEONU247-1)))),((((NEONT065-1,(NEONU405-1,(NEONT072-1,(NEONU403-1,(NEONU401-1,NEONU402-1))))),IUP490-14),((((NEONU404-1,NEONT120-1),IUP487-14),IUP488-14),IUP485-14)),IUP665-14)),ISUP093-14),(((IUP404-14,(IUP403-14,IUP395-14)),((BETN1085-1,BETN1089-1),BETN1111-1)),((IUP546-14,(((IUP427-14,(IUP431-14,((NEONT032-1,IUP433-14),NEONT025-1))),IUP432-14),IUP428-14)),(IUP426-14,(NEONT009-1,NEONT013-1))))),(NEONT017-1,((NEONU250-1,NEONU456-1),((((((((NEONT192-1,IUP529-14),ISUP205-14),(NEONU245-1,IUP534-14)),(IUP533-14,(NEONT150-1,NEONT014-1))),NEONU252-1),(((IUP531-14,(NEONU251-1,NEONU246-1)),NEONU281-1),NEONU249-1)),NEONT026-1),(NEONT019-1,IUP532-14))))),((((NEONT119-1,(NEONU398-1,NEONU397-1)),IUP525-14),((NEONU399-1,NEONU400-1),NEONT189-1)),((BETN729-18,(BETN727-18,BETN724-18)),BETN728-18))),(ISUP213-14,(ISUP210-14,ISUP214-14))),((BETN657-18,(BETN611-18,(BETN608-18,BETN606-18))),((NEONU257-1,((NEONU319-1,NEONU320-1),NEONU265-1)),((((NEONT008-1,NEONU1990-),((NEONT321-1,NEONU1989-),NEONU1991-)),BETN859-18),(NEONT413-1,(NEONU321-1,NEONU282-1)))))),((BETN813-18,(ISUP352-14,NEONU1341-)),(NEONT187-1,((((((NEONT083-1,IUP502-14),IUP497-14),(IUP499-14,(NEONT188-1,NEONT130-1))),IUP498-14),NEONT110-1),((IUP500-14,(((BETN936-18,NEONU2130-),NEONU324-1),IUP496-14)),(IUP503-14,IUP501-14)))))),(((NEONT355-1,NEONU428-1),(((IUP424-14,NEONU424-1),NEONU427-1),((NEONT001-1,NEONU426-1),NEONU425-1))),(((((((((IUP455-14,IUP523-14),NEONU422-1),NEONU421-1),IUP437-14),IUP443-14),IUP451-14),ISUP037-14),((IUP1119-14,((((NEONT179-1,(NEONT180-1,(IUP542-14,(IUP543-14,ISUP365-14)))),(BETN794-18,((((NEONU2112-,NEONU1356-),(NEONU1466-,NEONU1354-)),NEONU1343-),(BETN798-18,(((BETN799-18,(BETN800-18,BETN791-18)),(NEONU1355-,NEONU1468-)),(NEONU1357-,(((NEONU1359-,NEONU1360-),NEONU1353-),BETN797-18))))))),IUP544-14),(((((NEONU1475-,BETN817-18),NEONU1474-),(IUP1043-14,(((NEONU1467-,(IUP1086-14,NEONU1358-)),(BETN796-18,IUP1085-14)),(NEONU1472-,NEONU1471-)))),(IUP1087-14,(NEONU1470-,NEONU1473-))),((NEONU1342-,BETN811-18),(IUP1089-14,NEONU1469-))))),(NEONT024-1,(NEONT006-1,NEONT181-1)))),(((((NEONT140-1,(((IUP573-14,NEONU2109-),ISUP286-14),((((NEONU442-1,IUP574-14),IUP578-14),NEONU2108-),(NEONU443-1,NEONU444-1)))),NEONU2107-),(ISUP099-14,ISUP098-14)),((((BETN756-18,NEONU1397-),BETN812-18),BETN801-18),BETN750-18)),((IUP794-14,(BETN749-18,((BETN784-18,(((BETN774-18,BETN755-18),(BETN802-18,IUP792-14)),BETN776-18)),(IUP793-14,NEONU1364-)))),(((NEONU1424-,NEONU1382-),((NEONU1422-,NEONU1392-),NEONU1399-)),(((NEONU1406-,(((((NEONU1401-,NEONU1423-),NEONU1404-),NEONU1400-),(NEONU1391-,NEONU1403-)),NEONU1402-)),(NEONU1425-,NEONU1405-)),(((((NEONU1384-,(NEONU1349-,((NEONU1346-,NEONU1348-),(IUP1095-14,(((NEONU1347-,NEONU1416-),((IUP1073-14,IUP797-14),(NEONU1351-,IUP1079-14))),(NEONU1352-,NEONU1345-)))))),(((BETN771-18,NEONU1367-),NEONU1344-),((NEONU1383-,(IUP1096-14,((IUP1090-14,NEONU1350-),(NEONU1421-,NEONU1385-)))),(IUP1092-14,IUP796-14)))),IUP1072-14),(IUP1069-14,IUP795-14)),(IUP1078-14,NEONU1386-))))))))),(((((((IUP645-14,IUP631-14),IUP634-14),(((IUP625-14,(BETN880-18,(IUP629-14,((NEONT113-1,ISUP367-14),((IUP630-14,NEONT186-1),((NEONU420-1,IUP653-14),NEONT182-1)))))),BETN730-18),NEONT184-1)),((NEONT108-1,(IUP644-14,(NEONT185-1,IUP632-14))),((IUP615-14,IUP635-14),((IUP617-14,IUP618-14),(IUP633-14,IUP621-14))))),NEONT107-1),IUP619-14),((((((BETN718-18,BETN869-18),((BETN944-18,BETN851-18),((BETN703-18,(BETN857-18,BETN875-18)),((BETN874-18,BETN860-18),BETN870-18)))),(((((BETN871-18,(((BETN934-18,BETN708-18),BETN829-18),BETN898-18)),BETN826-18),BETN832-18),(BETN825-18,(BETN908-18,BETN737-18))),BETN831-18)),(((((((NEONU1432-,((NEONU1429-,IUP1083-14),(IUP809-14,IUP1121-14))),((IUP805-14,IUP782-14),(NEONU1431-,NEONU1433-))),NEONU1430-),(IUP810-14,IUP808-14)),(((NEONU1438-,NEONU1443-),(((NEONU1410-,IUP816-14),(IUP815-14,IUP811-14)),NEONU1411-)),((((((IUP1131-14,IUP1147-14),((IUP1136-14,((((IUP1081-14,IUP1135-14),IUP1138-14),NEONU1452-),((IUP780-14,IUP1145-14),IUP779-14))),IUP1149-14)),(((NEONU1448-,((IUP1141-14,NEONU1455-),(NEONU1417-,(((IUP776-14,((IUP1130-14,IUP1134-14),((IUP1148-14,IUP1143-14),(IUP1142-14,NEONU1449-)))),NEONU1454-),NEONU1447-)))),(NEONU1450-,((IUP1133-14,(IUP777-14,(IUP1140-14,IUP1146-14))),(IUP1144-14,NEONU1451-)))),(IUP1132-14,IUP1137-14))),IUP778-14),NEONU1453-),((IUP812-14,(IUP822-14,((((IUP819-14,(NEONU1442-,NEONU1446-)),NEONU1441-),(IUP818-14,IUP820-14)),IUP817-14))),((IUP814-14,IUP1110-14),((((IUP1109-14,(IUP821-14,NEONU1440-)),IUP823-14),(NEONU1439-,IUP813-14)),(((NEONU1437-,(NEONU1445-,NEONU1444-)),IUP1107-14),IUP1106-14))))))),(((((((((BETN808-18,BETN761-18),BETN760-18),(BETN809-18,(BETN807-18,BETN816-18))),BETN814-18),(((((IUP759-14,(((((((IUP751-14,((NEONT069-1,NEONT325-1),IUP476-14)),IUP475-14),(NEONT015-1,(IUP758-14,IUP484-14))),NEONU414-1),IUP754-14),((((((NEONT114-1,NEONT327-1),NEONT071-1),(NEONT068-1,(NEONU413-1,IUP753-14))),NEONU410-1),(((NEONT176-1,NEONU411-1),NEONT323-1),(NEONT016-1,((ISUP351-14,(IUP479-14,(NEONT066-1,NEONU412-1))),((NEONT324-1,IUP752-14),(((ISUP304-14,(ISUP349-14,ISUP350-14)),ISUP071-14),NEONT175-1)))))),(NEONT178-1,NEONT326-1))),NEONT067-1)),NEONT177-1),IUP478-14),IUP480-14),(IUP1124-14,(IUP1122-14,(IUP806-14,(IUP1118-14,IUP807-14)))))),((BETN775-18,BETN788-18),BETN759-18)),((((((((ISUP318-14,(ISUP340-14,ISUP312-14)),((ISUP298-14,ISUP302-14),(ISUP341-14,((ISUP329-14,((ISUP345-14,ISUP338-14),ISUP326-14)),ISUP322-14)))),ISUP295-14),(ISUP331-14,ISUP328-14)),ISUP343-14),(ISUP062-14,(ISUP310-14,ISUP300-14))),(ISUP307-14,(ISUP315-14,((ISUP346-14,ISUP336-14),ISUP321-14)))),((((ISUP291-14,(ISUP061-14,(ISUP060-14,((ISUP064-14,(((ISUP063-14,(ISUP289-14,ISUP309-14)),ISUP066-14),ISUP072-14)),((((ISUP299-14,ISUP292-14),(ISUP067-14,ISUP313-14)),ISUP294-14),(((ISUP323-14,ISUP334-14),ISUP347-14),(ISUP057-14,(((((ISUP296-14,ISUP327-14),((ISUP333-14,(ISUP068-14,ISUP344-14)),ISUP301-14)),(((ISUP316-14,ISUP348-14),(((((ISUP306-14,ISUP317-14),((ISUP308-14,ISUP319-14),ISUP320-14)),(((ISUP337-14,((ISUP339-14,(ISUP332-14,ISUP335-14)),ISUP324-14)),ISUP325-14),ISUP330-14)),ISUP311-14),(ISUP314-14,(ISUP293-14,(ISUP288-14,ISUP303-14))))),ISUP297-14)),ISUP059-14),ISUP305-14)))))))),(ISUP065-14,ISUP073-14)),ISUP290-14),ISUP058-14))),(ISUP102-14,ISUP100-14)),((((NEONU1338-,NEONU1337-),((NEONU1331-,NEONU1333-),(NEONU1335-,NEONU1336-))),(NEONU1334-,NEONU1332-)),(NEONU1434-,(NEONU1435-,NEONU1436-))))),(((IUP1036-14,((IUP789-14,((((((NEONU1456-,(((IUP790-14,NEONU1457-),NEONU1460-),NEONU1463-)),(((IUP1039-14,NEONU1462-),IUP1037-14),IUP1035-14)),IUP1038-14),IUP788-14),IUP1030-14),IUP1029-14)),(IUP787-14,((NEONU1464-,NEONU1461-),NEONU1458-)))),IUP1026-14),((IUP1027-14,(IUP1028-14,NEONU1459-)),NEONU1465-)))),(IUP1097-14,BETN782-18)),(((((BETN735-18,(IUP1112-14,((NEONU1427-,NEONU1428-),IUP1111-14))),(NEONT322-1,((((BETN909-18,NEONU2092-),(((NEONU2094-,BETN906-18),(BETN852-18,BETN915-18)),BETN924-18)),(NEONU2095-,(BETN907-18,BETN822-18))),NEONU2093-))),IUP299-14),BETN762-18),(((IUP555-14,IUP541-14),NEONU447-1),IUP553-14))))),(((((((ISUP204-14,NEONT190-1),NEONT010-1),((NEONT191-1,(NEONT031-1,NEONT336-1)),NEONT029-1)),IUP524-14),IUP791-14),(((NEONU436-1,IUP522-14),((((NEONU433-1,IUP408-14),IUP413-14),IUP416-14),(((BETN1081-1,(BETN1052-1,((BETN1087-1,(((BETN1112-1,(BETN1113-1,BETN1114-1)),BETN1077-1),BETN1080-1)),BETN1051-1))),((BETN1065-1,BETN1082-1),(BETN1122-1,BETN1110-1))),(NEONT091-1,(NEONU434-1,NEONU435-1))))),((NEONU432-1,(NEONT137-1,IUP418-14)),IUP417-14))),(((((NEONU259-1,(NEONU264-1,NEONU284-1)),NEONU261-1),((NEONU262-1,NEONU258-1),NEONU260-1)),ISUP209-14),(NEONU263-1,(NEONU318-1,NEONU285-1))))),((ISUP004-14,(IUP547-14,IUP548-14)),(IUP549-14,(NEONU1398-,IUP550-14)))),ISUP097-14)))),(((NEONU419-1,NEONT095-1),(((BETN937-18,BETN939-18),NEONU1365-),(((IUP300-14,BETN001-18),(BETN066-18,(BETN002-18,BETN003-18))),BETN004-18))),((BETN699-18,BETN707-18),((((((((((ISUP261-14,(ISUP278-14,(ISUP264-14,NEONT154-1))),((ISUP279-14,ISUP259-14),ISUP260-14)),NEONT144-1),(ISUP276-14,(((ISUP282-14,(ISUP266-14,(ISUP275-14,ISUP272-14))),ISUP271-14),(((((NEONT149-1,(NEONT123-1,ISUP277-14)),ISUP268-14),NEONU417-1),NEONU418-1),(ISUP270-14,(((ISUP258-14,ISUP263-14),ISUP281-14),((((((((BETN1109-1,((BETN1057-1,BETN1070-1),(BETN1059-1,BETN1127-1))),(BETN1129-1,BETN1120-1)),BETN1079-1),BETN1075-1),((((BETN1130-1,(BETN1066-1,BETN1072-1)),BETN1125-1),BETN1118-1),(BETN1134-1,((BETN1108-1,BETN1050-1),BETN1041-1)))),(BETN1071-1,BETN1117-1)),BETN1074-1),((((ISUP283-14,(BETN076-18,NEONT384-1)),((IUP286-14,(NEONT392-1,(BETN052-18,BETN122-18))),(NEONT377-1,IUP288-14))),(((BETN587-18,BETN626-18),BETN596-18),(NEONU193-1,(((NEONT127-1,((((NEONT058-1,NEONT124-1),NEONT041-1),NEONT059-1),NEONT082-1)),NEONT196-1),((ISUP044-14,(BETN653-18,BETN572-18)),BETN619-18))))),((((((NEONT197-1,(NEONT198-1,NEONU192-1)),((IUP294-14,((IUP293-14,NEONT363-1),IUP142-14)),(((NEONT370-1,IUP325-14),BETN118-18),(BETN051-18,(NEONU2074-,BETN113-18))))),((NEONT199-1,NEONT043-1),(NEONT038-1,NEONT044-1))),NEONT042-1),((((NEONT146-1,NEONU415-1),(NEONT200-1,NEONT145-1)),NEONT147-1),(NEONT131-1,(NEONU416-1,NEONT090-1)))),(IUP295-14,ISUP017-14)))))))))),ISUP223-14),NEONT143-1),(NEONT142-1,NEONT148-1)),(ISUP265-14,ISUP269-14)),ISUP280-14),ISUP273-14))))))),(NEONU2077-,(((BETN168-18,BETN167-18),BETN094-18),(BETN164-18,(BETN165-18,BETN166-18))))),((ISUP203-14,(((ISUP198-14,(ISUP197-14,ISUP200-14)),ISUP196-14),(ISUP201-14,ISUP202-14))),(ISUP195-14,ISUP199-14))),((BETN139-18,((ISUP087-14,(ISUP079-14,(BETN143-18,(ISUP086-14,(BETN140-18,BETN142-18))))),BETN141-18)),(BETN137-18,((ISUP088-14,ISUP083-14),ISUP089-14)))),(((NEONU451-1,((((KM531702.1,(GU013631.1,KM533240.1)),KJ592531.1),HQ582180.1),(NEONW030-1,NEONU446-1))),(((((((((((BETN093-18,BETN027-18),(BETN039-18,((BETN095-18,(BETN026-18,IUP188-14)),(IUP216-14,BETN040-18)))),BETN029-18),(((((((BETN187-18,BETN132-18),BETN144-18),(ISUP207-14,(NEONU270-1,BETN186-18))),(BETN644-18,(NEONU271-1,ISUP032-14))),(ISUP029-14,BETN133-18)),(ISUP034-14,ISUP031-14)),(((((((((((((((((NEONU2076-,(IUP215-14,IUP173-14)),IUP274-14),(IUP172-14,NEONU2078-)),NEONW078-1),(IUP196-14,IUP203-14)),IUP246-14),IUP212-14),IUP227-14),(((IUP177-14,IUP182-14),IUP284-14),IUP214-14)),IUP178-14),IUP171-14),((IUP167-14,NEONT387-1),IUP174-14)),(NEONU2080-,BETN043-18)),IUP113-14),((((BETN096-18,(IUP285-14,(BETN041-18,BETN145-18))),NEONU1974-),IUP229-14),IUP205-14)),(IUP181-14,(IUP170-14,IUP198-14))),(IUP186-14,NEONT395-1)))),((((BETN650-18,((BETN656-18,BETN659-18),BETN651-18)),BETN649-18),BETN648-18),((NEONT125-1,(((NEONT055-1,NEONT048-1),NEONT046-1),NEONT085-1)),((IUP463-14,(IUP456-14,(IUP459-14,((((IUP457-14,NEONT310-1),(((((((NEONT018-1,NEONT138-1),IUP464-14),NEONT011-1),IUP462-14),NEONT005-1),(NEONU407-1,(NEONT004-1,NEONU406-1))),NEONT028-1)),NEONT311-1),NEONT139-1)))),((ISUP431-14,(ISUP442-14,(ISUP437-14,(((ISUP436-14,ISUP435-14),ISUP434-14),((ISUP440-14,(ISUP441-14,ISUP438-14)),ISUP432-14))))),(ISUP430-14,ISUP439-14)))))),(NEONU2001-,(ISUP443-14,ISUP475-14))),(((((NEONT035-1,NEONT012-1),NEONT030-1),(IUP468-14,((NEONT299-1,IUP545-14),IUP472-14))),(ISUP287-14,((NEONT298-1,(NEONT023-1,(NEONT302-1,NEONT300-1))),(IUP467-14,NEONT033-1)))),(NEONT117-1,(((((((((NEONU1976-,(NEONU1980-,NEONU1988-)),(NEONU1975-,NEONU1986-)),NEONT358-1),(NEONU1978-,NEONU1973-)),NEONU2100-),(((NEONT297-1,NEONU2081-),NEONU2084-),(NEONU2097-,(NEONU1982-,NEONT365-1)))),NEONU2101-),((NEONU1987-,(((NEONT116-1,NEONT351-1),NEONU1979-),((NEONU1981-,(NEONU1985-,NEONU1977-)),NEONU1983-))),((NEONT372-1,(BETN092-18,NEONT379-1)),NEONU2098-))),(NEONT344-1,NEONU2102-))))),(((((BETN010-18,BETN085-18),(BETN084-18,NEONT339-1)),NEONT347-1),(NEONT354-1,NEONT421-1)),BETN125-18)),((((BETN185-18,BETN123-18),BETN124-18),(((ISUP106-14,(BETN664-18,(NEONU2117-,(NEONU2114-,NEONU2115-)))),((((BETN887-18,BETN889-18),(BETN895-18,(((BETN888-18,BETN823-18),BETN901-18),BETN820-18))),BETN910-18),(BETN818-18,BETN824-18))),BETN883-18)),((((BETN591-18,BETN601-18),((((ISUP458-14,((ISUP459-14,((((ISUP450-14,ISUP445-14),((((ISUP424-14,ISUP429-14),(ISUP451-14,(ISUP427-14,(ISUP447-14,(ISUP428-14,(ISUP454-14,ISUP444-14)))))),(ISUP457-14,ISUP426-14)),ISUP460-14)),(ISUP433-14,ISUP449-14)),ISUP448-14)),ISUP446-14)),(ISUP453-14,((BETN613-18,ISUP425-14),(BETN603-18,((ISUP461-14,BETN618-18),(ISUP462-14,BETN598-18)))))),BETN599-18),((BETN615-18,BETN604-18),(BETN616-18,BETN614-18)))),(((((BETN602-18,BETN630-18),(((((BETN620-18,((BETN660-18,(BETN625-18,(BETN588-18,BETN638-18))),BETN592-18)),BETN617-18),BETN600-18),(BETN593-18,ISUP053-14)),((BETN624-18,(BETN585-18,(BETN584-18,ISUP051-14))),ISUP052-14))),(((NEONT045-1,(NEONT306-1,NEONT307-1)),((NEONT052-1,NEONT047-1),NEONT036-1)),(((NEONT308-1,(NEONT129-1,NEONT128-1)),NEONT309-1),NEONT086-1))),BETN566-18),ISUP456-14)),(((((ISUP467-14,(ISUP465-14,BETN621-18)),ISUP463-14),ISUP464-14),(((((BETN623-18,BETN612-18),BETN597-18),(BETN579-18,((((BETN609-18,BETN646-18),(BETN636-18,(BETN647-18,BETN568-18))),ISUP046-14),ISUP049-14))),ISUP050-14),ISUP466-14)),(BETN607-18,(((BETN610-18,ISUP054-14),BETN589-18),((BETN573-18,ISUP048-14),(((((ISUP056-14,BETN622-18),BETN627-18),(BETN578-18,BETN576-18)),(ISUP055-14,ISUP047-14)),(BETN570-18,BETN575-18))))))))),((((IUP168-14,IUP207-14),((((((IUP272-14,(((IUP204-14,(((((BETN021-18,(IUP213-14,IUP185-14)),(NEONW048-1,((((BETN022-18,IUP189-14),NEONW039-1),((IUP277-14,(IUP219-14,(IUP230-14,(IUP221-14,IUP236-14)))),(((((IUP252-14,((((IUP280-14,IUP209-14),IUP245-14),IUP267-14),NEONW044-1)),IUP237-14),IUP279-14),IUP202-14),IUP199-14))),((((((IUP197-14,IUP208-14),IUP184-14),IUP261-14),IUP222-14),IUP271-14),((IUP233-14,IUP270-14),((IUP231-14,(((((NEONW046-1,IUP235-14),IUP268-14),IUP243-14),IUP254-14),((IUP169-14,(IUP211-14,((IUP175-14,(BETN020-18,IUP260-14)),(((NEONW041-1,NEONW052-1),IUP195-14),IUP210-14)))),((IUP218-14,IUP226-14),((NEONW037-1,IUP217-14),NEONW051-1))))),IUP273-14)))))),(IUP250-14,NEONW045-1)),IUP266-14),(NEONW053-1,((IUP194-14,(IUP248-14,(BETN025-18,(IUP263-14,(IUP275-14,(IUP200-14,NEONW042-1)))))),IUP192-14)))),(IUP176-14,(((IUP241-14,IUP262-14),((((NEONW054-1,IUP264-14),NEONW040-1),(IUP259-14,NEONW038-1)),IUP257-14)),NEONW043-1))),(IUP253-14,((NEONW093-1,(IUP228-14,((IUP193-14,IUP269-14),(IUP187-14,IUP242-14)))),IUP251-14)))),NEONW049-1),BETN147-18),IUP225-14),IUP276-14),(((IUP206-14,(IUP238-14,(IUP258-14,(IUP232-14,(IUP255-14,IUP240-14))))),IUP265-14),(((IUP224-14,IUP234-14),(IUP278-14,NEONW047-1)),IUP223-14)))),(((IUP239-14,BETN130-18),((BETN091-18,(BETN129-18,((BETN146-18,((IUP247-14,(BETN037-18,(BETN126-18,(IUP149-14,(BETN023-18,(IUP244-14,(IUP256-14,IUP220-14))))))),(BETN131-18,(IUP161-14,BETN090-18)))),(IUP249-14,BETN128-18)))),IUP191-14)),BETN127-18)),((NEONT061-1,(((((NEONT054-1,NEONT304-1),NEONT056-1),(NEONT057-1,((((NEONT088-1,NEONT053-1),NEONT303-1),NEONT305-1),NEONT051-1))),NEONT089-1),(NEONU276-1,((NEONU275-1,(NEONU277-1,NEONU274-1)),NEONU273-1)))),(NEONU244-1,(((NEONU238-1,NEONU243-1),NEONU235-1),((NEONU237-1,((NEONU241-1,NEONU240-1),(NEONU242-1,NEONU239-1))),NEONU236-1)))))),(((((((((NEONW064-1,NEONW104-1),NEONW065-1),(((BETN032-18,((BETN030-18,IUP152-14),BETN035-18)),(NEONW058-1,(NEONW063-1,((BETN188-18,IUP151-14),(NEONW060-1,(NEONW056-1,NEONW066-1)))))),(NEONW069-1,((NEONW061-1,(NEONW102-1,((BETN033-18,(NEONW067-1,(IUP159-14,(IUP156-14,IUP154-14)))),(NEONU2069-,(NEONW050-1,(((((((((((IUP155-14,NEONW059-1),NEONT418-1),NEONT410-1),IUP148-14),IUP147-14),IUP150-14),IUP145-14),IUP157-14),NEONW062-1),IUP153-14),IUP144-14)))))),((((IUP146-14,NEONW082-1),(BETN097-18,BETN028-18)),NEONW057-1),NEONW070-1))))),BETN189-18),(BETN034-18,IUP160-14)),BETN036-18),NEONW055-1),(((((NEONU385-1,(NEONT118-1,NEONU384-1)),((NEONT296-1,NEONU449-1),(NEONU455-1,((NEONT141-1,(NEONT133-1,(NEONU383-1,NEONU381-1))),(NEONU382-1,(NEONT295-1,NEONT121-1)))))),ISUP366-14),(BETN850-18,(((IUP656-14,IUP655-14),((IUP657-14,(NEONT034-1,(NEONT020-1,(NEONT021-1,NEONT022-1)))),NEONT007-1)),IUP659-14))),((NEONU2088-,NEONU2090-),(((((ISUP117-14,ISUP116-14),BETN748-18),(ISUP115-14,ISUP110-14)),(ISUP113-14,ISUP114-14)),((((NEONU2118-,(BETN740-18,NEONU2119-)),((BETN711-18,(BETN690-18,BETN701-18)),(BETN732-18,BETN686-18))),NEONU2110-),((BETN669-18,NEONU2111-),(BETN671-18,BETN734-18))))))),((((IUP1049-14,(IUP1046-14,IUP1055-14)),((IUP1047-14,(((((IUP1051-14,IUP802-14),(IUP1052-14,NEONU1409-)),(((IUP798-14,IUP800-14),(IUP804-14,IUP803-14)),IUP1054-14)),IUP801-14),((NEONU1408-,(NEONU1407-,IUP1056-14)),IUP1048-14))),IUP1053-14)),(NEONU2086-,(NEONU2085-,(NEONU2087-,NEONU2089-)))),(BETN856-18,(((BETN838-18,BETN853-18),(BETN864-18,BETN867-18)),BETN863-18)))))),((BETN679-18,(BETN731-18,(BETN738-18,BETN741-18))),((BETN754-18,(NEONU2113-,NEONU2116-)),BETN753-18))))))),(BETN658-18,(((NEONU408-1,NEONU448-1),NEONU409-1),NEONT080-1))),(((NEONT074-1,NEONU199-1),ISUP256-14),((ISUP215-14,((((((((((((((ISUP247-14,ISUP229-14),ISUP253-14),NEONU197-1),ISUP249-14),ISUP240-14),NEONU201-1),ISUP231-14),ISUP234-14),ISUP232-14),ISUP224-14),IUP512-14),ISUP216-14),(ISUP257-14,ISUP243-14)),(((((((ISUP242-14,ISUP251-14),ISUP254-14),ISUP227-14),ISUP250-14),ISUP233-14),NEONT151-1),((ISUP236-14,((((((ISUP248-14,ISUP226-14),ISUP228-14),ISUP221-14),ISUP255-14),ISUP230-14),ISUP239-14)),(((ISUP218-14,ISUP219-14),(ISUP244-14,(IUP556-14,(ISUP220-14,(ISUP237-14,(ISUP222-14,(ISUP241-14,(ISUP238-14,ISUP235-14)))))))),ISUP245-14))))),ISUP246-14))))),BETN1078-1)))),(BETN1043-1,(((BETN1090-1,BETN1094-1),(BETN1131-1,BETN1098-1)),((BETN1105-1,BETN1093-1),(BETN1064-1,(BETN1095-1,(BETN1128-1,(BETN1053-1,(BETN1133-1,(BETN1102-1,(BETN1100-1,(BETN1132-1,(BETN1092-1,(BETN1045-1,BETN1096-1))))))))))))),BETN1042-1);
((((BETN1097-1,(ISUP252-14,(((((NEONU451-1,(NEONT155-1,(NEONU200-1,IUP584-14))),(BETN658-18,((((((NEONT094-1,(NEONT093-1,NEONT092-1)),NEONU256-1),((NEONT312-1,NEONU254-1),(NEONU1984-,NEONU255-1))),NEONT027-1),NEONU253-1),((((((((ISUP196-14,ISUP198-14),((ISUP197-14,ISUP200-14),ISUP202-14)),ISUP203-14),((ISUP201-14,ISUP195-14),ISUP199-14)),(((BETN139-18,BETN140-18),BETN137-18),(((ISUP087-14,(ISUP079-14,(BETN143-18,(ISUP086-14,BETN142-18)))),BETN141-18),((ISUP088-14,ISUP083-14),ISUP089-14)))),(ISUP108-14,(((((((ISUP085-14,(((BETN135-18,NEONU2070-),((NEONW073-1,(NEONW092-1,(NEONW088-1,(NEONW074-1,(NEONW077-1,(NEONW094-1,(NEONW071-1,(NEONU2079-,(NEONW075-1,(NEONW103-1,NEONU2073-)))))))))),NEONU2072-)),NEONU2068-)),(NEONW068-1,ISUP075-14)),ISUP091-14),BETN045-18),(BETN031-18,((NEONU2067-,ISUP076-14),(BETN136-18,NEONU2071-)))),(BETN134-18,((NEONW072-1,(IUP158-14,(NEONU2083-,NEONW076-1))),((((ISUP081-14,(ISUP092-14,ISUP077-14)),ISUP080-14),ISUP090-14),ISUP078-14)))),ISUP082-14))),((((NEONU1994-,((NEONT390-1,(((NEONT382-1,NEONT361-1),NEONT398-1),NEONT368-1)),((IUP581-14,(BETN1088-1,NEONT313-1)),(IUP583-14,IUP580-14)))),(((NEONT152-1,NEONU457-1),BETN1076-1),((NEONU438-1,((((((NEONU198-1,(NEONT122-1,NEONU440-1)),((IUP602-14,(NEONT099-1,(NEONT076-1,NEONT070-1))),NEONT100-1)),(NEONU441-1,NEONT104-1)),NEONT134-1),(IUP590-14,(NEONU439-1,NEONT078-1))),IUP587-14)),NEONU437-1))),(NEONU1993-,NEONU1992-)),(((BETN893-18,NEONU2104-),(BETN897-18,((BETN894-18,(BETN904-18,BETN884-18)),BETN896-18))),NEONU2103-))),(((((((((((NEONT381-1,NEONU195-1),(NEONU194-1,NEONU196-1)),(NEONT397-1,(NEONT374-1,NEONT389-1))),(((ISUP012-14,ISUP024-14),ISUP022-14),BETN169-18)),(NEONT367-1,(((ISUP016-14,ISUP003-14),(((ISUP002-14,((((ISUP005-14,ISUP007-14),ISUP018-14),ISUP010-14),ISUP009-14)),ISUP023-14),((ISUP006-14,(ISUP021-14,(ISUP008-14,(ISUP020-14,(ISUP011-14,(ISUP014-14,(ISUP019-14,ISUP015-14))))))),ISUP001-14))),ISUP013-14))),(((((BETN882-18,(NEONU1369-,NEONU1366-)),((NEONU1374-,NEONU1375-),NEONU1372-)),(NEONU1419-,(BETN785-18,((NEONU1476-,(((NEONU1376-,NEONU1371-),NEONU1368-),NEONU1373-)),(NEONU1370-,NEONU1418-))))),(((NEONU1378-,(NEONU1380-,NEONU1420-)),NEONU1377-),(NEONU1379-,NEONU1381-))),((ISUP094-14,ISUP096-14),ISUP095-14))),((((BETN164-18,BETN094-18),NEONU2077-),(BETN165-18,BETN166-18)),(BETN168-18,BETN167-18))),((((((NEONT347-1,BETN010-18),NEONT339-1),((NEONT354-1,NEONT421-1),(BETN084-18,BETN085-18))),BETN125-18),((ISUP443-14,ISUP475-14),((BETN648-18,(((BETN656-18,BETN659-18),(BETN650-18,BETN651-18)),BETN649-18)),(((NEONT125-1,((NEONT055-1,NEONT046-1),NEONT048-1)),NEONT085-1),(((NEONT311-1,(IUP463-14,(((IUP457-14,(NEONT005-1,(NEONT310-1,IUP459-14))),IUP456-14),((IUP462-14,NEONT011-1),((((NEONT018-1,NEONT138-1),IUP464-14),(NEONU407-1,(NEONT004-1,NEONU406-1))),NEONT028-1))))),NEONT139-1),((((ISUP437-14,((ISUP436-14,(ISUP440-14,(ISUP441-14,ISUP438-14))),((ISUP432-14,ISUP435-14),ISUP434-14))),ISUP442-14),ISUP431-14),(ISUP430-14,ISUP439-14))))))),((((((IUP541-14,(IUP555-14,NEONU447-1)),IUP553-14),(((((NEONU267-1,(NEONU279-1,NEONU268-1)),((((((((((IUP531-14,IUP533-14),((NEONT192-1,IUP529-14),(NEONU245-1,IUP534-14))),NEONU281-1),(NEONT014-1,((NEONU249-1,NEONU252-1),NEONT019-1))),(NEONT026-1,NEONU251-1)),NEONU246-1),(NEONU456-1,NEONU250-1)),((ISUP205-14,IUP532-14),(NEONT017-1,NEONT150-1))),(IUP426-14,(((IUP432-14,(((IUP431-14,((NEONT032-1,IUP433-14),NEONT025-1)),IUP427-14),IUP546-14)),IUP428-14),(NEONT009-1,NEONT013-1)))),(((((((IUP404-14,(IUP403-14,IUP395-14)),((BETN1089-1,BETN1111-1),BETN1085-1)),((((NEONT119-1,(NEONU398-1,NEONU397-1)),IUP525-14),((NEONU399-1,NEONU400-1),NEONT189-1)),((BETN729-18,(BETN727-18,BETN724-18)),BETN728-18))),((ISUP213-14,(ISUP210-14,ISUP214-14)),((BETN657-18,(BETN611-18,(BETN608-18,BETN606-18))),((IUP297-14,(NEONU248-1,NEONU247-1)),(((NEONT413-1,((NEONT008-1,NEONU1990-),((NEONT321-1,NEONU1989-),NEONU1991-))),(((NEONU265-1,(NEONU282-1,NEONU321-1)),(NEONU319-1,NEONU320-1)),NEONU257-1)),BETN859-18))))),((((NEONU1341-,(BETN813-18,ISUP352-14)),((BETN936-18,NEONU2130-),((((NEONT187-1,((((((((NEONT083-1,IUP502-14),NEONT130-1),IUP497-14),IUP499-14),NEONT110-1),IUP498-14),NEONT188-1),(IUP503-14,IUP501-14))),IUP500-14),IUP496-14),NEONU324-1))),(((((BETN1077-1,(BETN1112-1,(BETN1113-1,BETN1114-1))),BETN1051-1),(BETN1087-1,BETN1080-1)),(((NEONU436-1,IUP522-14),(BETN1081-1,(NEONU435-1,((BETN1065-1,BETN1082-1),(BETN1122-1,BETN1110-1))))),((((((((NEONU434-1,NEONU432-1),NEONT137-1),(NEONU433-1,IUP408-14)),IUP418-14),IUP417-14),NEONT091-1),(IUP413-14,IUP416-14)),BETN1052-1))),((((NEONU259-1,NEONU258-1),ISUP209-14),((((NEONU263-1,NEONU262-1),NEONU260-1),(NEONU318-1,NEONU285-1)),(NEONU264-1,NEONU284-1))),NEONU261-1))),((IUP490-14,((((IUP487-14,(NEONT065-1,(NEONU405-1,(NEONT072-1,(NEONU403-1,(NEONU401-1,NEONU402-1)))))),IUP485-14),(NEONU404-1,NEONT120-1)),IUP488-14)),IUP665-14))),(((IUP513-14,IUP510-14),NEONU454-1),((NEONU452-1,(NEONU453-1,IUP511-14)),IUP434-14))),(ISUP093-14,(((((IUP455-14,(IUP523-14,IUP437-14)),(NEONU422-1,NEONU421-1)),IUP443-14),IUP451-14),((((NEONT101-1,NEONT062-1),(NEONU429-1,(NEONU431-1,NEONU430-1))),(BETN1115-1,BETN1104-1)),NEONT077-1)))))),(((NEONT190-1,((ISUP204-14,((NEONT191-1,(NEONT031-1,NEONT336-1)),NEONT029-1)),NEONT010-1)),IUP524-14),IUP791-14)),(((ISUP097-14,(((IUP1119-14,((((NEONT179-1,(NEONT180-1,(IUP542-14,(IUP543-14,ISUP365-14)))),(((((NEONU1343-,NEONU1466-),(NEONU1356-,NEONU2112-)),NEONU1354-),(BETN794-18,((((((BETN800-18,BETN791-18),BETN799-18),(NEONU1355-,NEONU1468-)),NEONU1357-),((NEONU1353-,NEONU1360-),NEONU1359-)),BETN797-18))),BETN798-18)),IUP544-14),((NEONU1475-,(NEONU1470-,NEONU1473-)),((IUP1043-14,(((IUP1085-14,(IUP1087-14,BETN796-18)),(NEONU1467-,(IUP1086-14,NEONU1358-))),(((NEONU1342-,BETN811-18),(IUP1089-14,NEONU1469-)),(NEONU1472-,NEONU1471-)))),(NEONU1474-,BETN817-18))))),(NEONT024-1,(NEONT006-1,NEONT181-1))),((BETN697-18,(NEONU2105-,NEONU2106-)),((BETN151-18,(((BETN062-18,BETN106-18),IUP290-14),NEONU2091-)),(BETN107-18,(BETN170-18,BETN171-18)))))),((((IUP299-14,(((((((IUP1036-14,IUP1026-14),(IUP787-14,((NEONU1464-,NEONU1461-),IUP1030-14))),((((((NEONU1456-,(((IUP790-14,NEONU1457-),NEONU1460-),NEONU1463-)),IUP1038-14),IUP788-14),(IUP1039-14,NEONU1462-)),(IUP1029-14,IUP1037-14)),IUP1035-14)),IUP789-14),NEONU1458-),(((NEONU1465-,IUP1028-14),NEONU1459-),IUP1027-14)),(((BETN718-18,BETN869-18),((((BETN944-18,BETN851-18),BETN703-18),(BETN857-18,(BETN874-18,BETN875-18))),(BETN870-18,BETN860-18))),(BETN831-18,(((BETN829-18,((BETN898-18,(BETN826-18,BETN934-18)),(BETN737-18,BETN708-18))),BETN871-18),(BETN825-18,(BETN832-18,BETN908-18))))))),(BETN762-18,(((((ISUP300-14,(ISUP346-14,ISUP310-14)),(ISUP062-14,(((ISUP307-14,ISUP336-14),(ISUP315-14,ISUP343-14)),ISUP321-14))),(((((((((ISUP322-14,((ISUP302-14,ISUP326-14),ISUP318-14)),((ISUP341-14,ISUP295-14),(ISUP329-14,(ISUP345-14,ISUP338-14)))),ISUP298-14),ISUP340-14),ISUP312-14),(ISUP294-14,(ISUP292-14,(ISUP289-14,ISUP299-14)))),ISUP061-14),((((ISUP316-14,((ISUP293-14,ISUP348-14),((((((ISUP301-14,ISUP296-14),(ISUP303-14,ISUP308-14)),(ISUP327-14,((((ISUP314-14,ISUP319-14),ISUP320-14),(ISUP306-14,ISUP311-14)),ISUP297-14))),ISUP317-14),(((ISUP337-14,((ISUP339-14,(ISUP332-14,ISUP335-14)),ISUP324-14)),ISUP325-14),ISUP330-14)),ISUP288-14))),ISUP333-14),ISUP305-14),(ISUP291-14,ISUP309-14))),(((((ISUP065-14,ISUP066-14),(((ISUP067-14,(ISUP072-14,(ISUP057-14,((ISUP059-14,ISUP068-14),(ISUP073-14,(ISUP344-14,(((ISUP323-14,ISUP334-14),ISUP347-14),ISUP290-14))))))),ISUP313-14),ISUP063-14)),ISUP058-14),ISUP060-14),(ISUP328-14,(ISUP064-14,ISUP331-14))))),((ISUP102-14,ISUP100-14),(((((BETN761-18,BETN760-18),(BETN808-18,BETN809-18)),((BETN807-18,BETN816-18),BETN814-18)),((((((IUP478-14,NEONU410-1),IUP476-14),((NEONU414-1,(((ISUP304-14,(ISUP349-14,ISUP350-14)),NEONT175-1),((IUP754-14,(NEONT177-1,IUP759-14)),(((((((NEONT114-1,NEONT327-1),NEONT071-1),((NEONT067-1,(NEONT178-1,NEONT326-1)),(ISUP351-14,(NEONT016-1,(IUP752-14,(NEONU413-1,(IUP753-14,NEONT068-1))))))),((NEONT176-1,NEONU411-1),NEONT323-1)),NEONT066-1),NEONT324-1),(NEONU412-1,IUP479-14))))),(IUP475-14,((IUP751-14,IUP484-14),((NEONT069-1,NEONT325-1),(NEONT015-1,IUP758-14)))))),ISUP071-14),IUP480-14),(IUP1124-14,(IUP1122-14,(IUP807-14,(IUP806-14,IUP1118-14)))))),((BETN775-18,BETN788-18),BETN759-18)))),((((NEONU1333-,((((NEONU1338-,NEONU1337-),NEONU1335-),NEONU1331-),NEONU1336-)),(NEONU1334-,NEONU1332-)),(NEONU1436-,(NEONU1434-,NEONU1435-))),((((((NEONU1432-,NEONU1429-),(IUP1083-14,NEONU1430-)),(IUP809-14,(NEONU1431-,NEONU1433-))),((IUP805-14,IUP782-14),(IUP810-14,IUP808-14))),IUP1121-14),(((NEONU1438-,NEONU1443-),((NEONU1411-,(IUP816-14,IUP815-14)),(IUP811-14,NEONU1410-))),((((IUP780-14,IUP1145-14),((((IUP1138-14,((NEONU1452-,IUP1081-14),IUP1135-14)),IUP1136-14),IUP779-14),(IUP1149-14,((((IUP1141-14,NEONU1455-),(IUP778-14,NEONU1448-)),((NEONU1453-,((IUP1142-14,((IUP1130-14,(IUP1134-14,IUP1148-14)),IUP1143-14)),NEONU1449-)),(NEONU1417-,(NEONU1454-,NEONU1447-)))),((IUP1132-14,IUP1137-14),(IUP1147-14,(IUP1131-14,IUP776-14))))))),(NEONU1450-,((((IUP777-14,IUP1140-14),IUP1133-14),IUP1146-14),(IUP1144-14,NEONU1451-)))),(((NEONU1439-,(IUP813-14,(IUP823-14,(((NEONU1445-,NEONU1444-),IUP1107-14),(NEONU1437-,IUP1106-14))))),(IUP1109-14,(IUP821-14,NEONU1440-))),((((((NEONU1441-,(NEONU1442-,(NEONU1446-,IUP817-14))),IUP812-14),IUP819-14),(IUP820-14,IUP818-14)),IUP822-14),(IUP814-14,IUP1110-14)))))))))),(IUP1097-14,BETN782-18)),((NEONT184-1,(NEONT107-1,((((NEONT186-1,IUP631-14),IUP644-14),(ISUP367-14,(IUP625-14,(BETN730-18,(IUP632-14,IUP645-14))))),(IUP630-14,(NEONT185-1,((NEONT113-1,(((NEONU420-1,NEONT108-1),IUP621-14),(NEONT182-1,(((IUP653-14,IUP615-14),(IUP629-14,(IUP633-14,(IUP619-14,(IUP617-14,IUP618-14))))),IUP635-14)))),BETN880-18)))))),IUP634-14))),((((IUP573-14,((ISUP286-14,NEONT140-1),((NEONU2107-,(IUP578-14,((IUP574-14,NEONU2108-),(NEONU443-1,NEONU444-1)))),NEONU442-1))),NEONU2109-),(ISUP099-14,ISUP098-14)),(((((IUP793-14,BETN749-18),NEONU1364-),IUP794-14),(((BETN774-18,(BETN784-18,(BETN802-18,IUP792-14))),BETN776-18),BETN755-18)),((BETN801-18,(BETN750-18,((NEONU1397-,BETN812-18),BETN756-18))),(((NEONU1424-,NEONU1382-),((NEONU1422-,NEONU1392-),NEONU1399-)),(((((NEONU1425-,NEONU1405-),NEONU1406-),((((NEONU1391-,NEONU1403-),(NEONU1423-,NEONU1400-)),NEONU1402-),NEONU1404-)),NEONU1401-),(NEONU1345-,(((((NEONU1367-,(IUP1096-14,(((NEONU1349-,(NEONU1385-,((NEONU1416-,NEONU1351-),(NEONU1352-,NEONU1347-)))),((IUP1079-14,NEONU1383-),IUP1078-14)),(NEONU1346-,NEONU1348-)))),IUP795-14),IUP1095-14),((((IUP796-14,(IUP1073-14,IUP797-14)),IUP1072-14),IUP1069-14),(NEONU1344-,((NEONU1386-,(BETN771-18,NEONU1384-)),IUP1092-14)))),((IUP1090-14,NEONU1350-),NEONU1421-)))))))))),(((NEONU428-1,(NEONT355-1,(NEONT001-1,(((IUP424-14,NEONU424-1),NEONU427-1),(NEONU426-1,NEONU425-1))))),((BETN735-18,(IUP1112-14,(IUP1111-14,(NEONU1428-,NEONU1427-)))),(NEONT322-1,(((((((BETN924-18,(NEONU2094-,BETN906-18)),(BETN915-18,(BETN852-18,NEONU2092-))),BETN909-18),NEONU2095-),BETN822-18),BETN907-18),NEONU2093-)))),ISUP037-14))),((((ISUP355-14,(NEONU391-1,((((NEONU392-1,NEONU323-1),NEONU322-1),(ISUP354-14,NEONU386-1)),(((NEONU390-1,NEONU388-1),ISUP353-14),NEONU389-1)))),(((NEONU1415-,NEONU1414-),(((((BETN885-18,ISUP137-14),BETN886-18),ISUP139-14),((ISUP027-14,ISUP026-14),((BETN845-18,((((ISUP140-14,NEONU2125-),((NEONU2128-,ISUP141-14),NEONU2126-)),(NEONU2127-,(BETN935-18,ISUP135-14))),((BETN696-18,BETN844-18),(ISUP136-14,NEONU2131-)))),(BETN830-18,NEONU2129-)))),(NEONU1393-,NEONU1394-))),(((ISUP038-14,(NEONT003-1,NEONT172-1)),(((IUP799-14,NEONT174-1),(NEONU1387-,NEONU1396-)),((IUP663-14,((NEONT079-1,IUP664-14),IUP661-14)),IUP662-14))),(BETN890-18,((NEONU1395-,NEONU1388-),(IUP783-14,((IUP1100-14,((((IUP1071-14,(IUP1102-14,IUP1080-14)),IUP1066-14),((NEONU1390-,(NEONU1426-,IUP1101-14)),((IUP1098-14,IUP1077-14),NEONU1389-))),(IUP784-14,IUP786-14))),IUP785-14))))))),(NEONT348-1,BETN053-18)),(((((ISUP103-14,((((((ISUP101-14,(IUP465-14,BETN1086-1)),(BETN594-18,BETN583-18)),(((NEONT386-1,((NEONW004-1,NEONW005-1),NEONW079-1)),NEONT394-1),(NEONT402-1,(NEONW003-1,((((NEONW001-1,NEONW010-1),(NEONW006-1,(NEONW007-1,(NEONW002-1,NEONW008-1)))),NEONW009-1),(NEONW080-1,NEONW083-1)))))),((((ISUP422-14,(ISUP420-14,((ISUP423-14,ISUP418-14),(ISUP419-14,ISUP421-14)))),(BETN595-18,BETN581-18)),((BETN770-18,BETN665-18),BETN769-18)),(((((((BETN1054-1,((BETN1047-1,(BETN1056-1,(BETN1061-1,BETN1060-1))),((BETN1048-1,BETN1055-1),BETN1073-1))),(((NEONU227-1,(NEONU225-1,NEONU234-1)),((NEONU228-1,NEONU233-1),(NEONU226-1,(NEONU229-1,NEONU230-1)))),NEONU231-1)),NEONT087-1),((NEONT040-1,NEONU232-1),(NEONT037-1,((NEONT084-1,(NEONT331-1,NEONT330-1)),NEONT332-1)))),NEONT039-1),NEONT329-1),(((ISUP374-14,(ISUP400-14,(ISUP380-14,ISUP387-14))),((((ISUP403-14,ISUP395-14),ISUP370-14),((ISUP415-14,(ISUP411-14,(ISUP410-14,((ISUP373-14,ISUP405-14),ISUP408-14)))),ISUP384-14)),(((ISUP389-14,ISUP382-14),(((ISUP407-14,(ISUP398-14,((ISUP369-14,ISUP390-14),ISUP376-14))),((((ISUP377-14,ISUP385-14),ISUP378-14),((ISUP397-14,(ISUP396-14,(ISUP412-14,ISUP401-14))),(((ISUP413-14,(ISUP394-14,ISUP409-14)),ISUP386-14),ISUP404-14))),(ISUP372-14,ISUP381-14))),ISUP392-14)),(((ISUP388-14,((ISUP383-14,((ISUP371-14,ISUP391-14),((ISUP416-14,(ISUP393-14,ISUP399-14)),ISUP417-14))),ISUP406-14)),ISUP368-14),(BETN567-18,ISUP375-14))))),((ISUP414-14,ISUP379-14),(BETN605-18,BETN582-18)))))),((((BETN071-18,IUP004-14),(((BETN074-18,BETN070-18),(IUP003-14,IUP002-14)),BETN155-18)),(BETN156-18,BETN072-18)),IUP001-14)),(ISUP074-14,(((BETN154-18,((IUP162-14,BETN068-18),BETN069-18)),(IUP166-14,IUP165-14)),(IUP163-14,((BETN067-18,BETN153-18),IUP164-14)))))),(((((((((IUP131-14,IUP120-14),(((IUP380-14,(IUP329-14,((((IUP304-14,NEONW090-1),NEONW016-1),IUP307-14),((IUP126-14,IUP347-14),(((NEONW098-1,IUP368-14),IUP313-14),IUP134-14))))),((NEONW011-1,NEONW105-1),(((((IUP340-14,(((IUP078-14,(IUP089-14,IUP108-14)),(IUP379-14,IUP338-14)),((IUP079-14,(IUP093-14,IUP331-14)),IUP322-14))),((((((((((((((IUP344-14,(BETN060-18,(((((IUP135-14,(IUP316-14,IUP127-14)),IUP326-14),NEONW035-1),((IUP107-14,((((IUP320-14,IUP123-14),((IUP353-14,NEONT359-1),((IUP378-14,IUP352-14),IUP312-14))),((IUP346-14,IUP365-14),IUP102-14)),(IUP084-14,((((((((IUP133-14,NEONW089-1),IUP356-14),IUP339-14),IUP349-14),IUP301-14),IUP342-14),(IUP375-14,NEONW036-1)),((BETN046-18,IUP109-14),IUP075-14))))),(IUP099-14,IUP119-14))),NEONW086-1))),IUP336-14),IUP310-14),IUP179-14),IUP091-14),IUP139-14),(NEONW013-1,((IUP360-14,(IUP364-14,((((IUP095-14,((IUP114-14,(IUP069-14,IUP333-14)),((IUP332-14,((NEONW099-1,IUP363-14),IUP371-14)),NEONW087-1))),(IUP104-14,IUP308-14)),((IUP077-14,(NEONW091-1,(IUP074-14,(IUP370-14,BETN059-18)))),((((IUP303-14,IUP350-14),((IUP073-14,((IUP076-14,(IUP292-14,IUP143-14)),(NEONW012-1,(NEONW015-1,IUP377-14)))),((((IUP318-14,IUP319-14),IUP351-14),((IUP335-14,IUP121-14),IUP334-14)),((IUP330-14,IUP087-14),NEONW084-1)))),((IUP372-14,IUP105-14),NEONW020-1)),(IUP305-14,IUP086-14)))),IUP180-14))),IUP072-14))),((((((IUP088-14,IUP309-14),((IUP367-14,IUP096-14),IUP366-14)),(IUP355-14,NEONW097-1)),IUP100-14),((IUP094-14,(IUP083-14,IUP122-14)),IUP070-14)),IUP136-14)),IUP132-14),(NEONW096-1,IUP302-14)),IUP130-14),(((IUP098-14,((IUP085-14,(IUP128-14,(IUP311-14,IUP376-14))),(NEONW100-1,(IUP359-14,(IUP337-14,(IUP106-14,IUP314-14)))))),IUP317-14),IUP112-14)),IUP348-14),NEONW018-1)),(((IUP369-14,BETN063-18),(IUP103-14,NEONW101-1)),(((IUP328-14,(IUP327-14,IUP343-14)),IUP082-14),(IUP362-14,(IUP374-14,IUP097-14))))),IUP361-14),((NEONW085-1,(IUP354-14,NEONW019-1)),IUP092-14)))),(((((IUP341-14,IUP357-14),IUP373-14),IUP358-14),(NEONW014-1,NEONW095-1)),IUP138-14))),IUP324-14),((IUP141-14,IUP140-14),IUP090-14)),(IUP125-14,IUP111-14)),(IUP137-14,IUP124-14)),((IUP115-14,(IUP080-14,((IUP118-14,IUP101-14),(((((IUP306-14,NEONW017-1),IUP345-14),IUP129-14),IUP117-14),((IUP116-14,IUP071-14),IUP110-14))))),IUP315-14)),IUP081-14),(IUP323-14,IUP321-14))),(((NEONU191-1,NEONT126-1),((ISUP036-14,(NEONT049-1,((BETN174-18,((BETN177-18,BETN176-18),BETN173-18)),((NEONU280-1,NEONU283-1),(NEONU272-1,((BETN172-18,NEONU278-1),NEONT050-1)))))),(((BETN652-18,(BETN645-18,(BETN655-18,BETN642-18))),(ISUP042-14,(ISUP033-14,((ISUP035-14,(ISUP045-14,ISUP043-14)),ISUP039-14)))),ISUP040-14))),((NEONT400-1,(NEONU1995-,NEONU1996-)),((BETN725-18,(BETN719-18,(((ISUP177-14,(((ISUP184-14,(ISUP180-14,(ISUP181-14,(ISUP179-14,ISUP186-14)))),ISUP183-14),BETN714-18)),ISUP176-14),((ISUP159-14,ISUP185-14),ISUP168-14)))),((BETN726-18,ISUP182-14),((((ISUP162-14,((ISUP166-14,ISUP157-14),(ISUP158-14,ISUP156-14))),(((ISUP170-14,ISUP164-14),ISUP150-14),ISUP154-14)),((((ISUP175-14,(ISUP165-14,((ISUP153-14,ISUP172-14),ISUP160-14))),(ISUP173-14,ISUP167-14)),ISUP149-14),ISUP145-14)),ISUP161-14)))))),(((((((((BETN945-18,BETN941-18),(((((BETN940-18,(((BETN720-18,BETN717-18),BETN943-18),BETN709-18)),BETN933-18),ISUP188-14),BETN872-18),BETN710-18)),BETN704-18),((((BETN677-18,(BETN676-18,BETN683-18)),BETN815-18),BETN682-18),((BETN810-18,BETN716-18),(ISUP028-14,(BETN681-18,BETN680-18))))),BETN862-18),BETN839-18),(((((((BETN159-18,(IUP190-14,IUP281-14)),((BETN083-18,(BETN082-18,IUP283-14)),BETN160-18)),BETN081-18),IUP282-14),((BETN804-18,(BETN803-18,(BETN767-18,BETN766-18))),BETN751-18)),((((BETN787-18,BETN739-18),(BETN765-18,BETN764-18)),BETN747-18),((ISUP121-14,(((ISUP125-14,ISUP128-14),ISUP130-14),ISUP131-14)),(((ISUP122-14,((ISUP127-14,ISUP129-14),(((ISUP134-14,ISUP123-14),(ISUP124-14,ISUP126-14)),ISUP133-14))),(BETN849-18,(((BETN841-18,BETN842-18),BETN855-18),BETN848-18))),((BETN745-18,(BETN758-18,BETN746-18)),((NEONU1339-,NEONU1340-),(BETN743-18,BETN757-18))))))),(BETN763-18,(NEONU2096-,NEONU1412-)))),NEONU450-1),((NEONU269-1,((BETN899-18,BETN925-18),((BETN912-18,(BETN687-18,BETN878-18)),(BETN905-18,BETN916-18)))),((BETN706-18,(((((((BETN179-18,(((BETN892-18,(((BETN688-18,((BETN700-18,BETN876-18),BETN891-18)),BETN877-18),(BETN721-18,BETN911-18))),BETN902-18),NEONT357-1)),((IUP1082-14,NEONT385-1),(NEONT416-1,(BETN926-18,NEONT350-1)))),NEONT424-1),BETN661-18),BETN685-18),BETN075-18),NEONT342-1)),(NEONT364-1,(NEONT393-1,(NEONT371-1,(NEONT378-1,BETN744-18)))))))),(((((ISUP178-14,((((BETN678-18,ISUP152-14),BETN722-18),BETN938-18),(ISUP148-14,((((ISUP191-14,ISUP189-14),BETN900-18),((ISUP192-14,ISUP194-14),ISUP147-14)),ISUP193-14)))),ISUP155-14),((ISUP105-14,(BETN712-18,NEONU2099-)),(BETN693-18,BETN695-18))),((((BETN663-18,BETN190-18),(((((IUP015-14,IUP021-14),(((IUP018-14,IUP022-14),(IUP008-14,(IUP009-14,((IUP017-14,IUP019-14),IUP013-14)))),BETN005-18)),(((((BETN007-18,(NEONT407-1,(((((((((BETN101-18,IUP025-14),NEONT391-1),NEONT383-1),IUP010-14),IUP012-14),NEONT399-1),IUP020-14),IUP016-14),IUP007-14))),IUP011-14),(((BETN099-18,IUP006-14),BETN006-18),(BETN149-18,BETN100-18))),BETN009-18),(BETN049-18,BETN008-18))),(IUP024-14,BETN098-18)),(((((((IUP005-14,(IUP035-14,((((((IUP059-14,((((((IUP042-14,(((NEONT369-1,IUP046-14),IUP052-14),((IUP057-14,(BETN150-18,(IUP060-14,BETN013-18))),IUP063-14))),((IUP039-14,(IUP051-14,IUP058-14)),IUP040-14)),(IUP031-14,IUP056-14)),((IUP043-14,((IUP041-14,IUP065-14),(IUP068-14,IUP044-14))),IUP045-14)),IUP032-14),IUP054-14)),(IUP030-14,IUP036-14)),IUP053-14),IUP066-14),(((IUP027-14,IUP047-14),BETN017-18),(IUP037-14,(((IUP049-14,(BETN103-18,BETN015-18)),(IUP067-14,IUP064-14)),(((IUP034-14,IUP029-14),((IUP055-14,(IUP062-14,NEONT376-1)),IUP050-14)),IUP026-14))))),(IUP023-14,(NEONU2082-,BETN102-18))))),IUP061-14),IUP033-14),IUP014-14),IUP038-14),IUP048-14),IUP028-14))),ISUP284-14),((((NEONU202-1,NEONU203-1),BETN654-18),(((ISUP104-14,(BETN163-18,((((BETN089-18,BETN087-18),IUP830-14),BETN086-18),NEONU2075-))),(BETN161-18,IUP829-14)),NEONT408-1)),(NEONU204-1,NEONT173-1)))),(((BETN672-18,BETN705-18),((BETN692-18,BETN698-18),(ISUP143-14,BETN702-18))),(BETN847-18,BETN723-18)))))),((((((KM531702.1,(HQ582180.1,(GU013631.1,KM533240.1))),KJ592531.1),(NEONU419-1,NEONT095-1)),(((BETN937-18,BETN939-18),NEONU1365-),((BETN001-18,BETN004-18),((BETN002-18,BETN003-18),(IUP300-14,BETN066-18))))),((((ISUP283-14,(BETN076-18,NEONT384-1)),((IUP288-14,(NEONT392-1,(BETN052-18,IUP286-14))),(NEONT377-1,BETN122-18))),((BETN587-18,(BETN626-18,BETN596-18)),(NEONU193-1,((NEONT127-1,(((NEONT082-1,((NEONT058-1,NEONT124-1),NEONT041-1)),NEONT059-1),NEONT196-1)),((ISUP044-14,BETN653-18),(BETN572-18,BETN619-18)))))),((((NEONT199-1,(((IUP293-14,NEONT363-1),IUP142-14),(((((((NEONT197-1,NEONT043-1),(NEONT198-1,NEONU192-1)),NEONT044-1),NEONT042-1),NEONT038-1),IUP294-14),(BETN051-18,(((NEONT370-1,IUP325-14),BETN118-18),(BETN113-18,NEONU2074-)))))),(((NEONT147-1,((NEONU415-1,NEONU416-1),NEONT131-1)),(NEONT090-1,(NEONT200-1,NEONT146-1))),NEONT145-1)),(IUP295-14,ISUP017-14)),((ISUP258-14,(((((((NEONT143-1,(NEONT148-1,((ISUP280-14,NEONT154-1),ISUP282-14))),ISUP261-14),ISUP269-14),ISUP273-14),((((((ISUP264-14,ISUP275-14),((((ISUP279-14,ISUP260-14),NEONT142-1),((ISUP278-14,ISUP263-14),(ISUP272-14,(ISUP266-14,ISUP271-14)))),ISUP265-14)),ISUP223-14),ISUP276-14),NEONT144-1),(ISUP270-14,(ISUP259-14,((NEONU417-1,((ISUP277-14,NEONT149-1),ISUP268-14)),NEONT123-1))))),NEONU418-1),ISUP281-14)),(((((((((BETN1071-1,BETN1108-1),(BETN1079-1,BETN1118-1)),(BETN1130-1,(BETN1066-1,BETN1072-1))),BETN1125-1),(BETN1129-1,BETN1120-1)),((BETN1050-1,BETN1075-1),BETN1041-1)),(BETN1117-1,BETN1134-1)),(((BETN1109-1,BETN1057-1),BETN1070-1),(BETN1059-1,BETN1127-1))),BETN1074-1))))),(((ISUP004-14,(IUP547-14,IUP548-14)),(IUP549-14,(NEONU1398-,IUP550-14))),(((BETN699-18,BETN707-18),((((IUP1058-14,((IUP781-14,BETN836-18),BETN828-18)),((IUP1057-14,IUP1061-14),IUP1060-14)),(BETN789-18,(((NEONU1363-,NEONU1362-),(BETN793-18,BETN792-18)),BETN777-18))),((((NEONU445-1,(((NEONU216-1,NEONU214-1),NEONU215-1),(NEONU218-1,(NEONU223-1,(NEONU219-1,(NEONU217-1,(NEONU222-1,(NEONU220-1,(NEONU221-1,NEONU224-1))))))))),(NEONU1413-,((((((IUP606-14,((BETN773-18,NEONU393-1),(NEONT097-1,NEONT112-1))),IUP607-14),(NEONU394-1,((((NEONT098-1,(ISUP363-14,(IUP605-14,NEONT105-1))),NEONU396-1),(BETN779-18,IUP611-14)),NEONU395-1))),NEONT103-1),IUP613-14),NEONT115-1))),((ISUP364-14,ISUP362-14),(BETN921-18,((BETN922-18,BETN918-18),BETN920-18)))),(((NEONU2120-,BETN781-18),(((BETN733-18,BETN742-18),(NEONU2122-,NEONU2121-)),NEONU2124-)),NEONU2123-)))),(ISUP455-14,BETN629-18))))),(((((BETN181-18,(IUP291-14,IUP296-14)),(BETN158-18,BETN157-18)),((NEONW032-1,NEONW024-1),((((NEONW026-1,((NEONW023-1,(NEONW028-1,(NEONW021-1,(NEONW029-1,NEONW031-1)))),(NEONT425-1,(NEONW027-1,NEONT343-1)))),((NEONT409-1,NEONW106-1),NEONT401-1)),NEONW022-1),NEONW033-1))),((((((((((NEONU1997-,NEONU212-1),((NEONU210-1,NEONU1999-),NEONU1998-)),NEONU2000-),NEONU2002-),((NEONU208-1,NEONU207-1),(NEONU209-1,NEONU211-1))),(NEONU206-1,NEONU205-1)),(((((((BETN631-18,(BETN640-18,(BETN632-18,BETN635-18))),(BETN574-18,(BETN580-18,BETN639-18))),(BETN577-18,BETN569-18)),((BETN571-18,ISUP472-14),(ISUP473-14,(((BETN641-18,ISUP468-14),ISUP469-14),ISUP470-14)))),(ISUP471-14,ISUP474-14)),ISUP030-14),ISUP452-14)),ISUP142-14),(BETN913-18,(BETN942-18,BETN903-18))),NEONW034-1)),((NEONT194-1,(NEONT193-1,(NEONT195-1,NEONT111-1))),((((ISUP025-14,(((BETN1063-1,BETN1068-1),NEONU213-1),(BETN879-18,(BETN819-18,BETN833-18)))),BETN634-18),((NEONT337-1,NEONT417-1),(NEONT412-1,(NEONT419-1,(NEONT345-1,NEONT352-1))))),(((((NEONT380-1,IUP824-14),BETN110-18),(NEONT346-1,(IUP289-14,((BETN065-18,BETN064-18),((NEONT360-1,IUP298-14),(BETN061-18,((NEONT388-1,(NEONT338-1,((IUP287-14,NEONT373-1),BETN057-18))),NEONT353-1))))))),BETN109-18),BETN111-18))))))),(NEONW030-1,NEONU446-1)),((((BETN036-18,(((((BETN097-18,(NEONW057-1,(NEONW070-1,(((((NEONW064-1,NEONW104-1),BETN028-18),((BETN032-18,IUP152-14),(NEONW058-1,(NEONW063-1,((BETN188-18,IUP151-14),(NEONW060-1,(NEONW056-1,NEONW066-1))))))),NEONW069-1),(NEONW061-1,(NEONW102-1,((BETN033-18,(NEONW067-1,(IUP159-14,(IUP156-14,IUP154-14)))),(NEONU2069-,(NEONW050-1,(((((((((((IUP155-14,NEONW059-1),NEONT418-1),NEONT410-1),IUP148-14),IUP147-14),IUP150-14),IUP145-14),IUP157-14),NEONW062-1),IUP153-14),IUP144-14)))))))))),BETN035-18),BETN189-18),BETN030-18),IUP160-14)),(NEONW065-1,BETN034-18)),(IUP146-14,NEONW082-1)),NEONW055-1)),((((ISUP287-14,(((NEONT012-1,(NEONT030-1,(NEONT299-1,IUP545-14))),((((((NEONT300-1,NEONT023-1),NEONT298-1),NEONT302-1),(IUP467-14,NEONT033-1)),IUP472-14),NEONT035-1)),IUP468-14)),((NEONU1978-,NEONT365-1),(((NEONU2098-,((NEONU1982-,(((NEONU1976-,((NEONU1986-,(((NEONU1973-,NEONU2081-),(NEONU2084-,(NEONT358-1,((NEONT344-1,NEONU1977-),(NEONU1987-,((((((NEONT116-1,NEONU1979-),(NEONU1985-,(NEONT372-1,NEONU1981-))),NEONT379-1),BETN092-18),NEONT351-1),NEONU1983-)))))),NEONU2102-)),NEONT117-1)),NEONT297-1),NEONU1988-)),NEONU2101-)),(NEONU1980-,NEONU2100-)),(NEONU1975-,NEONU2097-)))),(((((NEONU2088-,NEONU2090-),(((BETN748-18,(((ISUP116-14,ISUP113-14),ISUP110-14),(ISUP115-14,ISUP114-14))),ISUP117-14),((((BETN686-18,(NEONU2118-,(BETN740-18,NEONU2119-))),BETN690-18),(((BETN711-18,BETN701-18),BETN732-18),NEONU2110-)),(((BETN734-18,BETN669-18),NEONU2111-),BETN671-18)))),(((((NEONU384-1,(NEONU385-1,NEONT118-1)),((NEONT296-1,NEONU449-1),(NEONT141-1,((((NEONU455-1,(NEONU382-1,NEONT295-1)),NEONT121-1),NEONT133-1),(NEONU383-1,NEONU381-1))))),ISUP366-14),BETN850-18),((((BETN679-18,BETN731-18),(BETN738-18,BETN741-18)),(BETN754-18,(BETN753-18,(NEONU2116-,NEONU2113-)))),((IUP656-14,IUP659-14),(IUP655-14,((IUP657-14,(NEONT034-1,(NEONT020-1,(NEONT021-1,NEONT022-1)))),NEONT007-1)))))),((((IUP1049-14,(IUP1046-14,IUP1055-14)),(IUP1047-14,(((((IUP798-14,IUP804-14),(IUP803-14,IUP800-14)),(((NEONU1408-,IUP1054-14),IUP1048-14),((NEONU1407-,IUP1056-14),IUP801-14))),((IUP802-14,NEONU1409-),(IUP1051-14,IUP1052-14))),IUP1053-14))),(((NEONU2086-,NEONU2089-),NEONU2087-),NEONU2085-)),(BETN856-18,((BETN867-18,(BETN838-18,(BETN864-18,BETN863-18))),BETN853-18)))),((((BETN027-18,BETN093-18),((BETN039-18,(BETN095-18,(BETN026-18,IUP188-14))),(IUP216-14,BETN040-18))),BETN029-18),((ISUP032-14,((((((ISUP029-14,ISUP034-14),ISUP031-14),BETN133-18),(((BETN187-18,BETN132-18),BETN144-18),(ISUP207-14,(NEONU270-1,BETN186-18)))),BETN644-18),NEONU271-1)),((IUP205-14,(((((((((((((((NEONU2076-,(IUP215-14,IUP173-14)),IUP274-14),(IUP172-14,NEONU2078-)),NEONW078-1),(IUP196-14,IUP203-14)),IUP246-14),IUP212-14),IUP227-14),(((IUP177-14,IUP182-14),IUP284-14),IUP214-14)),IUP178-14),IUP171-14),((IUP167-14,NEONT387-1),IUP174-14)),(NEONU2080-,BETN043-18)),IUP113-14),((IUP186-14,NEONT395-1),(IUP181-14,(IUP170-14,IUP198-14))))),((IUP229-14,(((BETN096-18,BETN145-18),IUP285-14),BETN041-18)),NEONU1974-)))))),((((NEONU2001-,((ISUP106-14,(BETN664-18,(NEONU2114-,(NEONU2115-,NEONU2117-)))),((((((BETN895-18,(BETN888-18,BETN901-18)),BETN910-18),(BETN820-18,BETN889-18)),BETN823-18),BETN887-18),(BETN818-18,BETN824-18)))),((BETN883-18,(((((((ISUP459-14,(((BETN613-18,BETN618-18),(((ISUP446-14,(BETN591-18,BETN601-18)),ISUP458-14),((((ISUP462-14,((ISUP453-14,(BETN599-18,ISUP425-14)),BETN603-18)),ISUP461-14),BETN604-18),(((BETN615-18,BETN616-18),BETN614-18),BETN598-18)))),ISUP448-14)),(ISUP433-14,(ISUP450-14,ISUP445-14))),ISUP460-14),ISUP449-14),(((((ISUP429-14,(ISUP451-14,(ISUP447-14,(ISUP428-14,(ISUP454-14,ISUP444-14))))),ISUP457-14),ISUP427-14),ISUP424-14),ISUP426-14)),(((((BETN602-18,BETN630-18),(((ISUP053-14,BETN593-18),(((BETN620-18,((BETN660-18,(BETN625-18,(BETN588-18,BETN638-18))),BETN592-18)),BETN617-18),BETN600-18)),((ISUP051-14,ISUP052-14),(BETN585-18,(BETN624-18,BETN584-18))))),BETN566-18),(((((NEONT128-1,NEONT086-1),NEONT045-1),((NEONT308-1,NEONT129-1),(NEONT306-1,NEONT307-1))),NEONT309-1),((NEONT052-1,NEONT047-1),NEONT036-1))),ISUP456-14)),((BETN621-18,(((ISUP467-14,ISUP463-14),ISUP465-14),ISUP464-14)),((((((ISUP049-14,ISUP046-14),((BETN623-18,ISUP466-14),((BETN579-18,BETN597-18),BETN609-18))),(BETN646-18,(BETN636-18,(BETN647-18,BETN568-18)))),BETN612-18),ISUP050-14),(BETN607-18,(((ISUP048-14,(ISUP055-14,ISUP047-14)),((BETN573-18,((BETN570-18,((ISUP056-14,BETN622-18),BETN627-18)),(BETN578-18,BETN576-18))),BETN575-18)),((BETN589-18,BETN610-18),ISUP054-14))))))),((BETN185-18,BETN123-18),BETN124-18))),((((IUP239-14,BETN130-18),(((BETN091-18,BETN127-18),(((BETN146-18,((IUP247-14,(BETN037-18,(BETN126-18,(IUP149-14,(BETN023-18,(IUP244-14,(IUP256-14,IUP220-14))))))),(IUP161-14,BETN090-18))),BETN131-18),(IUP249-14,BETN128-18))),IUP191-14)),BETN129-18),((NEONW093-1,(IUP168-14,IUP207-14)),(((((NEONW042-1,NEONW045-1),(IUP266-14,NEONW053-1)),((((IUP263-14,((IUP200-14,IUP192-14),(IUP275-14,IUP194-14))),IUP248-14),BETN025-18),(((((((IUP262-14,(((NEONW054-1,IUP264-14),NEONW040-1),(IUP259-14,IUP241-14))),(IUP185-14,(IUP257-14,BETN147-18))),((IUP272-14,IUP250-14),(BETN022-18,BETN021-18))),(IUP176-14,((IUP251-14,(IUP228-14,((IUP253-14,(IUP276-14,((((IUP223-14,(IUP224-14,IUP234-14)),((IUP278-14,NEONW047-1),IUP265-14)),IUP206-14),(IUP238-14,(IUP258-14,(IUP232-14,(IUP255-14,IUP240-14))))))),IUP225-14))),NEONW043-1))),IUP204-14),(((IUP213-14,(NEONW048-1,((NEONW039-1,((IUP277-14,(IUP219-14,(IUP230-14,(IUP221-14,IUP236-14)))),((((IUP252-14,((((IUP280-14,IUP209-14),IUP245-14),IUP267-14),NEONW044-1)),IUP237-14),IUP279-14),IUP202-14))),((((((IUP197-14,IUP208-14),IUP184-14),IUP261-14),IUP222-14),IUP271-14),((IUP233-14,IUP270-14),((IUP231-14,(((((NEONW046-1,IUP235-14),IUP268-14),IUP243-14),IUP254-14),((IUP169-14,(IUP211-14,((IUP175-14,(BETN020-18,IUP260-14)),(((NEONW041-1,NEONW052-1),IUP195-14),IUP210-14)))),((IUP218-14,IUP226-14),((NEONW037-1,IUP217-14),NEONW051-1))))),IUP273-14)))))),NEONW049-1),IUP199-14)),IUP189-14))),NEONW038-1),((IUP187-14,IUP242-14),(IUP193-14,IUP269-14)))))),(((NEONU274-1,(NEONU275-1,NEONU277-1)),(((NEONT061-1,((((NEONT304-1,NEONT053-1),(NEONT051-1,NEONT054-1)),((NEONT057-1,((NEONT088-1,NEONT303-1),NEONT305-1)),NEONT056-1)),NEONT089-1)),NEONU276-1),NEONU273-1)),(((((NEONU241-1,NEONU240-1),(NEONU242-1,NEONU239-1)),NEONU244-1),(NEONU236-1,NEONU237-1)),((NEONU235-1,NEONU243-1),NEONU238-1)))))))))),((NEONT080-1,NEONU448-1),(NEONU409-1,NEONU408-1))),((((((ISUP216-14,ISUP246-14),ISUP215-14),(((((((((ISUP242-14,ISUP251-14),ISUP254-14),ISUP227-14),ISUP250-14),ISUP233-14),NEONT151-1),((ISUP236-14,((((((ISUP248-14,ISUP226-14),ISUP228-14),ISUP221-14),ISUP255-14),ISUP230-14),ISUP239-14)),(((ISUP218-14,ISUP219-14),(ISUP244-14,(IUP556-14,(ISUP220-14,(ISUP237-14,(ISUP222-14,(ISUP241-14,(ISUP238-14,ISUP235-14)))))))),ISUP245-14))),(ISUP257-14,ISUP243-14)),(((((((((((ISUP247-14,ISUP229-14),ISUP253-14),NEONU197-1),ISUP249-14),ISUP240-14),NEONU201-1),ISUP231-14),ISUP234-14),ISUP232-14),ISUP224-14),IUP512-14))),((NEONU199-1,NEONT074-1),ISUP256-14)),IUP560-14),BETN1067-1)),BETN1078-1))),(BETN1091-1,(BETN1062-1,BETN1044-1))),BETN1043-1),(((BETN1090-1,BETN1094-1),(BETN1131-1,BETN1098-1)),((BETN1105-1,BETN1093-1),(BETN1064-1,(BETN1095-1,(BETN1128-1,(BETN1053-1,(BETN1133-1,(BETN1102-1,((BETN1100-1,(BETN1132-1,BETN1092-1)),(BETN1045-1,BETN1096-1)))))))))),BETN1042-1);
((((((((NEONU448-1,((NEONU409-1,NEONU408-1),NEONT080-1)),(((((((NEONT094-1,((NEONU256-1,NEONT092-1),(NEONU254-1,(NEONU1984-,NEONU255-1)))),NEONT027-1),NEONT312-1),NEONT093-1),NEONU253-1),(((BETN648-18,(((BETN656-18,BETN659-18),BETN649-18),(BETN650-18,BETN651-18))),((NEONT139-1,((((NEONT311-1,(NEONT005-1,((IUP462-14,NEONT011-1),((((NEONT018-1,NEONT138-1),IUP464-14),(NEONU407-1,(NEONT004-1,NEONU406-1))),NEONT028-1)))),(NEONT310-1,(IUP459-14,IUP463-14))),IUP457-14),IUP456-14)),(((((((ISUP436-14,(ISUP440-14,(ISUP441-14,ISUP438-14))),ISUP435-14),ISUP434-14),ISUP432-14),(ISUP437-14,ISUP442-14)),(ISUP431-14,(ISUP430-14,ISUP439-14))),((NEONT125-1,((NEONT055-1,NEONT048-1),NEONT046-1)),NEONT085-1)))),((((((((ISUP038-14,(NEONT003-1,NEONT172-1)),(((IUP799-14,NEONT174-1),(NEONU1387-,NEONU1396-)),((IUP663-14,((NEONT079-1,IUP664-14),IUP661-14)),IUP662-14))),((NEONU1395-,NEONU1388-),(IUP783-14,(((IUP1100-14,(((((IUP1071-14,(NEONU1390-,NEONU1426-)),((IUP1098-14,IUP1077-14),IUP1066-14)),IUP1101-14),(IUP1102-14,IUP1080-14)),(IUP784-14,IUP786-14))),NEONU1389-),IUP785-14)))),(((((((((ISUP307-14,ISUP336-14),ISUP310-14),ISUP321-14),ISUP300-14),(ISUP346-14,ISUP315-14)),(ISUP343-14,(((ISUP062-14,(((ISUP059-14,ISUP057-14),(ISUP058-14,(((((((ISUP065-14,ISUP060-14),ISUP067-14),ISUP072-14),ISUP068-14),ISUP066-14),ISUP313-14),ISUP063-14))),((ISUP073-14,((((ISUP292-14,(ISUP344-14,(((ISUP334-14,ISUP347-14),ISUP290-14),ISUP323-14))),(ISUP299-14,(((ISUP295-14,((ISUP312-14,ISUP298-14),(((ISUP322-14,(ISUP302-14,ISUP326-14)),(ISUP341-14,(ISUP329-14,(ISUP345-14,ISUP338-14)))),ISUP318-14))),ISUP340-14),((((ISUP296-14,(((ISUP327-14,ISUP293-14),(ISUP316-14,ISUP348-14)),(((((((ISUP319-14,(ISUP317-14,ISUP301-14)),(ISUP337-14,((ISUP339-14,(ISUP332-14,ISUP335-14)),(ISUP325-14,ISUP330-14)))),ISUP305-14),ISUP314-14),((ISUP303-14,ISUP320-14),(((ISUP291-14,ISUP309-14),(ISUP324-14,ISUP306-14)),ISUP297-14))),ISUP288-14),ISUP308-14))),ISUP333-14),ISUP311-14),ISUP061-14)))),ISUP289-14),ISUP294-14)),ISUP064-14))),ISUP331-14),ISUP328-14))),((ISUP102-14,ISUP100-14),(((((BETN760-18,(BETN808-18,BETN761-18)),(BETN814-18,BETN809-18)),(BETN807-18,BETN816-18)),(((((((ISUP304-14,(ISUP349-14,ISUP350-14)),NEONU414-1),(((IUP476-14,((NEONU411-1,NEONU410-1),((((ISUP351-14,NEONT176-1),(NEONT114-1,NEONT175-1)),(NEONT327-1,(NEONT326-1,(NEONT071-1,(NEONT324-1,((IUP751-14,IUP484-14),((NEONT069-1,NEONT325-1),(NEONT015-1,IUP758-14)))))))),(IUP752-14,(IUP754-14,IUP759-14))))),(((NEONT016-1,NEONT178-1),IUP475-14),(IUP479-14,(NEONT323-1,NEONT177-1)))),(NEONT067-1,(NEONT066-1,NEONU412-1)))),(IUP753-14,(NEONT068-1,NEONU413-1))),IUP478-14),(ISUP071-14,IUP480-14)),((IUP807-14,(IUP806-14,(IUP1118-14,IUP1124-14))),IUP1122-14))),((BETN775-18,BETN788-18),BETN759-18)))),((((NEONU1333-,((((NEONU1338-,NEONU1337-),NEONU1335-),NEONU1331-),NEONU1336-)),(NEONU1334-,NEONU1332-)),(NEONU1435-,(NEONU1436-,NEONU1434-))),(((IUP810-14,IUP808-14),(((((IUP1083-14,NEONU1429-),(NEONU1432-,((NEONU1431-,NEONU1433-),IUP1121-14))),(IUP805-14,IUP782-14)),IUP809-14),NEONU1430-)),((((((IUP815-14,IUP816-14),(IUP811-14,NEONU1410-)),NEONU1411-),((NEONU1453-,((IUP1142-14,(((IUP1148-14,IUP1134-14),IUP1143-14),IUP1130-14)),NEONU1449-)),(NEONU1438-,NEONU1443-))),((((((NEONU1445-,IUP1107-14),(NEONU1437-,NEONU1444-)),IUP1106-14),(IUP1109-14,(IUP821-14,NEONU1440-))),(IUP823-14,(NEONU1439-,IUP813-14))),(((IUP822-14,((((NEONU1442-,IUP817-14),NEONU1446-),(IUP812-14,NEONU1441-)),IUP819-14)),(IUP820-14,IUP818-14)),(IUP814-14,IUP1110-14)))),((((IUP777-14,IUP1140-14),IUP1133-14),(IUP1146-14,((IUP780-14,(((IUP1136-14,IUP1145-14),IUP779-14),((IUP1149-14,(((((NEONU1454-,(NEONU1447-,NEONU1417-)),IUP776-14),NEONU1451-),(IUP1144-14,NEONU1450-)),IUP1131-14)),(IUP1138-14,((NEONU1452-,IUP1135-14),IUP1081-14))))),(((IUP1141-14,NEONU1455-),IUP1137-14),((IUP778-14,IUP1132-14),NEONU1448-))))),IUP1147-14))))),(((((((IUP1058-14,IUP1060-14),IUP1057-14),IUP1061-14),((IUP781-14,BETN836-18),BETN828-18)),(BETN789-18,((BETN793-18,BETN792-18),(BETN777-18,(NEONU1363-,NEONU1362-))))),((((NEONU445-1,(((NEONU216-1,(NEONU218-1,(NEONU223-1,(NEONU219-1,(NEONU217-1,(NEONU222-1,(NEONU220-1,(NEONU221-1,NEONU224-1)))))))),NEONU214-1),NEONU215-1)),((BETN773-18,NEONU393-1),((IUP606-14,(NEONT097-1,NEONT112-1)),(((((NEONU396-1,(IUP605-14,NEONT105-1)),ISUP363-14),NEONT098-1),((((NEONT103-1,IUP613-14),IUP607-14),(NEONU1413-,NEONU394-1)),(NEONU395-1,(BETN779-18,IUP611-14)))),NEONT115-1)))),((ISUP364-14,ISUP362-14),((BETN922-18,BETN921-18),(BETN920-18,BETN918-18)))),(((((BETN742-18,(NEONU2122-,NEONU2121-)),NEONU2124-),(NEONU2120-,BETN781-18)),NEONU2123-),BETN733-18))),BETN629-18))),(((IUP547-14,(IUP548-14,ISUP004-14)),(IUP549-14,(NEONU1398-,IUP550-14))),((((((ISUP283-14,(BETN076-18,NEONT384-1)),((IUP288-14,(NEONT392-1,(BETN052-18,IUP286-14))),(NEONT377-1,BETN122-18))),((BETN587-18,(BETN626-18,BETN596-18)),((((NEONT124-1,(NEONT058-1,NEONT082-1)),NEONT041-1),NEONT059-1),(NEONT196-1,(NEONT127-1,(NEONU193-1,((ISUP044-14,BETN653-18),(BETN572-18,BETN619-18)))))))),((((BETN699-18,BETN707-18),(IUP295-14,(((((NEONT038-1,(BETN113-18,((((NEONT197-1,NEONT043-1),(NEONT198-1,NEONU192-1)),NEONT044-1),NEONT042-1))),((NEONT370-1,IUP325-14),NEONU2074-)),(BETN051-18,BETN118-18)),(IUP294-14,(((NEONT090-1,(NEONT200-1,NEONT146-1)),((NEONT147-1,NEONT145-1),(NEONU415-1,(NEONU416-1,NEONT131-1)))),((IUP293-14,NEONT363-1),IUP142-14)))),NEONT199-1))),ISUP017-14),(((ISUP258-14,ISUP263-14),((ISUP278-14,ISUP281-14),((((((ISUP223-14,NEONT148-1),((ISUP260-14,(NEONT143-1,(((ISUP272-14,(ISUP269-14,ISUP266-14)),ISUP271-14),(((ISUP280-14,(ISUP261-14,ISUP282-14)),ISUP273-14),((ISUP264-14,NEONT154-1),ISUP276-14))))),(ISUP265-14,NEONT144-1))),(NEONT142-1,ISUP279-14)),ISUP275-14),NEONU418-1),(ISUP270-14,(ISUP259-14,(((ISUP277-14,(NEONT149-1,ISUP268-14)),NEONU417-1),NEONT123-1)))))),((((((BETN1041-1,((BETN1075-1,BETN1109-1),(BETN1120-1,(BETN1070-1,(((BETN1079-1,BETN1129-1),((BETN1059-1,BETN1127-1),BETN1072-1)),BETN1057-1))))),BETN1125-1),((BETN1108-1,BETN1050-1),(BETN1071-1,BETN1117-1))),(BETN1130-1,BETN1118-1)),(BETN1134-1,BETN1066-1)),BETN1074-1)))),(((BETN181-18,(IUP291-14,IUP296-14)),(BETN158-18,BETN157-18)),(((BETN672-18,((NEONT400-1,(NEONU1995-,NEONU1996-)),(((ISUP168-14,((BETN725-18,ISUP159-14),(BETN714-18,BETN719-18))),(((ISUP177-14,((ISUP184-14,(ISUP180-14,(ISUP181-14,(ISUP179-14,ISUP186-14)))),ISUP183-14)),ISUP176-14),ISUP185-14)),((BETN726-18,ISUP182-14),((ISUP170-14,((ISUP156-14,(((((ISUP175-14,(ISUP165-14,(ISUP172-14,ISUP160-14))),(ISUP173-14,ISUP167-14)),ISUP149-14),ISUP153-14),ISUP145-14)),((ISUP162-14,ISUP164-14),(ISUP154-14,((ISUP150-14,(ISUP166-14,ISUP158-14)),ISUP157-14))))),ISUP161-14))))),((BETN890-18,((IUP323-14,IUP321-14),((((IUP070-14,(((IUP136-14,(((((IUP088-14,IUP309-14),(IUP096-14,IUP366-14)),(IUP355-14,NEONW097-1)),IUP100-14),(IUP091-14,(IUP374-14,((((BETN063-18,(((IUP179-14,(((IUP084-14,NEONW035-1),((((((IUP135-14,IUP127-14),IUP326-14),IUP099-14),((IUP107-14,((((IUP320-14,IUP123-14),((IUP353-14,NEONT359-1),((IUP378-14,IUP352-14),IUP312-14))),((IUP346-14,IUP365-14),IUP102-14)),(IUP075-14,((((((((IUP133-14,NEONW089-1),IUP356-14),IUP339-14),IUP349-14),IUP301-14),IUP342-14),(IUP375-14,NEONW036-1)),IUP109-14)))),IUP119-14)),BETN046-18),(IUP316-14,BETN060-18))),NEONW086-1)),IUP310-14),IUP336-14)),IUP344-14),IUP097-14),IUP362-14))))),(((IUP125-14,(IUP139-14,(((((NEONW013-1,((IUP364-14,(IUP360-14,((((IUP095-14,NEONW087-1),((((((IUP114-14,((IUP332-14,(NEONW099-1,IUP363-14)),IUP333-14)),(IUP371-14,((((IUP076-14,(IUP292-14,IUP143-14)),(NEONW012-1,(NEONW015-1,IUP377-14))),((((IUP318-14,IUP319-14),IUP351-14),((IUP335-14,IUP121-14),IUP334-14)),((IUP330-14,IUP087-14),NEONW084-1))),((IUP372-14,IUP105-14),NEONW020-1)))),((IUP305-14,IUP086-14),(IUP069-14,IUP073-14))),IUP350-14),(((IUP077-14,((IUP074-14,(IUP370-14,BETN059-18)),NEONW091-1)),(IUP328-14,(IUP327-14,IUP343-14))),(IUP104-14,IUP308-14))),IUP303-14)),IUP180-14),IUP072-14))),IUP082-14)),(((IUP367-14,IUP079-14),((IUP380-14,(IUP329-14,((((IUP304-14,NEONW090-1),NEONW016-1),IUP307-14),((IUP126-14,IUP347-14),(((NEONW098-1,IUP368-14),IUP313-14),IUP134-14))))),IUP083-14)),(IUP361-14,((NEONW085-1,(IUP354-14,NEONW019-1)),(NEONW011-1,NEONW105-1))))),(IUP093-14,IUP331-14)),IUP340-14),((IUP124-14,(IUP080-14,(IUP115-14,(IUP081-14,(IUP118-14,(((((((IUP306-14,NEONW017-1),IUP345-14),IUP129-14),IUP117-14),(IUP116-14,IUP110-14)),IUP071-14),IUP101-14)))))),((IUP141-14,IUP140-14),((IUP369-14,IUP092-14),((IUP094-14,IUP122-14),(IUP322-14,(IUP078-14,IUP111-14))))))))),((((((IUP341-14,IUP357-14),IUP373-14),IUP358-14),(NEONW014-1,NEONW095-1)),IUP138-14),IUP090-14)),(IUP324-14,((IUP089-14,IUP108-14),(IUP103-14,NEONW101-1))))),(IUP132-14,((NEONW096-1,IUP302-14),(IUP130-14,((((IUP098-14,((IUP085-14,(IUP128-14,(IUP311-14,IUP376-14))),(NEONW100-1,(IUP359-14,(IUP337-14,(IUP106-14,IUP314-14)))))),IUP317-14),IUP112-14),(IUP348-14,NEONW018-1))))))),(IUP379-14,IUP338-14)),(IUP315-14,(IUP131-14,IUP120-14))),IUP137-14))),((NEONU191-1,NEONT126-1),((((((((((NEONT050-1,NEONU272-1),ISUP036-14),((BETN177-18,BETN176-18),(NEONU283-1,NEONU278-1))),BETN172-18),NEONU280-1),(BETN173-18,BETN174-18)),NEONT049-1),(((BETN655-18,(BETN642-18,(ISUP033-14,((ISUP035-14,(ISUP045-14,ISUP043-14)),ISUP039-14)))),BETN652-18),BETN645-18)),ISUP040-14),ISUP042-14)))),NEONU451-1))),((ISUP355-14,(NEONU391-1,((NEONU386-1,(NEONU323-1,((ISUP354-14,NEONU392-1),NEONU322-1))),(NEONU389-1,((NEONU390-1,ISUP353-14),NEONU388-1))))),((((BETN677-18,((((BETN933-18,BETN710-18),(BETN940-18,BETN720-18)),((BETN862-18,(BETN716-18,(BETN839-18,(ISUP028-14,(BETN681-18,BETN680-18))))),((((BETN709-18,(BETN704-18,BETN943-18)),BETN872-18),ISUP188-14),BETN945-18))),((BETN676-18,BETN683-18),(((BETN810-18,BETN941-18),BETN682-18),(BETN717-18,BETN815-18))))),((ISUP103-14,(BETN159-18,(((IUP282-14,BETN081-18),((BETN082-18,(IUP283-14,BETN160-18)),BETN083-18)),(IUP190-14,IUP281-14)))),((((BETN804-18,(BETN766-18,BETN767-18)),BETN803-18),BETN751-18),((BETN763-18,(NEONU2096-,NEONU1412-)),((((BETN787-18,BETN739-18),(BETN765-18,BETN764-18)),BETN747-18),((((ISUP125-14,ISUP130-14),ISUP131-14),ISUP128-14),((((((ISUP123-14,(ISUP127-14,(ISUP134-14,(ISUP124-14,ISUP126-14)))),ISUP133-14),ISUP122-14),ISUP129-14),((BETN842-18,BETN855-18),((BETN849-18,BETN848-18),BETN841-18))),(ISUP121-14,((BETN746-18,(BETN745-18,BETN758-18)),((NEONU1339-,NEONU1340-),(BETN743-18,BETN757-18))))))))))),NEONU450-1),((((ISUP013-14,(((((ISUP012-14,ISUP024-14),ISUP022-14),BETN169-18),((NEONT381-1,NEONU195-1),((NEONU194-1,NEONU196-1),(NEONT397-1,(NEONT374-1,NEONT389-1))))),(NEONT367-1,(((ISUP016-14,ISUP003-14),(((ISUP002-14,((((ISUP005-14,ISUP007-14),ISUP018-14),ISUP010-14),ISUP009-14)),ISUP023-14),(ISUP006-14,(ISUP021-14,(ISUP008-14,(ISUP020-14,(ISUP011-14,(ISUP014-14,(ISUP019-14,ISUP015-14))))))))),ISUP001-14)))),((((NEONU1476-,(((NEONU1371-,NEONU1368-),(NEONU1376-,NEONU1373-)),((((((NEONU1375-,NEONU1419-),NEONU1372-),NEONU1374-),(BETN882-18,(NEONU1369-,NEONU1366-))),BETN785-18),NEONU1418-))),NEONU1370-),(((NEONU1378-,(NEONU1380-,NEONU1420-)),NEONU1377-),(NEONU1379-,NEONU1381-))),((ISUP094-14,ISUP096-14),ISUP095-14))),(((BETN094-18,NEONU2077-),(BETN166-18,(BETN164-18,BETN165-18))),(BETN168-18,BETN167-18))),(((((ISUP025-14,(((BETN1063-1,BETN1068-1),NEONU213-1),(BETN833-18,(BETN879-18,BETN819-18)))),(((NEONT195-1,(NEONT194-1,NEONT193-1)),NEONT111-1),((BETN634-18,((NEONT337-1,(NEONT417-1,((NEONT419-1,NEONT352-1),(NEONT345-1,NEONT412-1)))),(((((BETN065-18,(BETN064-18,(BETN109-18,(IUP298-14,NEONT346-1)))),IUP289-14),(((BETN057-18,((NEONT360-1,BETN061-18),((NEONT388-1,NEONT373-1),NEONT353-1))),((IUP287-14,IUP824-14),BETN110-18)),NEONT338-1)),NEONT380-1),BETN111-18))),((((((((((NEONU210-1,NEONU207-1),NEONU209-1),NEONU208-1),(NEONU1997-,(NEONU2000-,(NEONU2002-,((NEONU1998-,NEONU211-1),NEONU1999-))))),(NEONU206-1,NEONU205-1)),NEONU212-1),(((((BETN574-18,(BETN577-18,ISUP030-14)),BETN569-18),((BETN631-18,(BETN640-18,(BETN632-18,BETN635-18))),(BETN580-18,BETN639-18))),(ISUP471-14,((BETN571-18,ISUP474-14),(ISUP472-14,(ISUP473-14,(((BETN641-18,ISUP468-14),ISUP469-14),ISUP470-14)))))),ISUP452-14)),((NEONW024-1,(((NEONW029-1,NEONW031-1),((((((NEONW033-1,NEONW106-1),NEONW022-1),NEONT401-1),((NEONW027-1,NEONW028-1),(NEONT425-1,NEONT343-1))),NEONW021-1),(NEONT409-1,(NEONW023-1,NEONW026-1)))),NEONW032-1)),(BETN942-18,(BETN903-18,BETN913-18)))),NEONW034-1),ISUP142-14)))),((((IUP465-14,(BETN1086-1,ISUP101-14)),(((((NEONT394-1,(NEONT402-1,(NEONW003-1,NEONW009-1))),((NEONW004-1,NEONW005-1),NEONW079-1)),(((NEONW001-1,NEONW010-1),(NEONW006-1,(NEONW007-1,(NEONW002-1,NEONW008-1)))),NEONT386-1)),(NEONW080-1,NEONW083-1)),(((ISUP074-14,(((IUP164-14,((IUP166-14,(BETN154-18,((IUP162-14,BETN069-18),BETN068-18))),IUP165-14)),IUP163-14),(BETN067-18,BETN153-18))),((BETN605-18,BETN582-18),((ISUP414-14,ISUP379-14),(((((ISUP383-14,((((ISUP370-14,(((ISUP403-14,(ISUP371-14,ISUP393-14)),ISUP389-14),ISUP375-14)),(((((ISUP416-14,ISUP399-14),ISUP417-14),ISUP406-14),ISUP388-14),ISUP384-14)),ISUP382-14),((ISUP400-14,ISUP374-14),(ISUP408-14,((ISUP411-14,ISUP415-14),ISUP410-14))))),ISUP368-14),ISUP391-14),((ISUP380-14,ISUP387-14),ISUP395-14)),((BETN567-18,(ISUP373-14,ISUP405-14)),(((((ISUP407-14,(ISUP377-14,ISUP372-14)),(((ISUP385-14,ISUP378-14),((ISUP397-14,(ISUP396-14,(ISUP412-14,ISUP401-14))),(((ISUP413-14,(ISUP394-14,ISUP409-14)),ISUP386-14),ISUP404-14))),ISUP381-14)),((ISUP376-14,ISUP390-14),ISUP398-14)),ISUP392-14),ISUP369-14)))))),((((((ISUP419-14,ISUP421-14),((ISUP423-14,ISUP418-14),ISUP420-14)),ISUP422-14),(BETN595-18,BETN581-18)),((BETN594-18,BETN583-18),((BETN769-18,BETN665-18),BETN770-18))),((((NEONT037-1,((NEONT332-1,NEONT329-1),((NEONT331-1,NEONT084-1),NEONT330-1))),((((((BETN071-18,IUP004-14),(BETN074-18,(IUP002-14,(BETN070-18,(IUP003-14,BETN155-18))))),(BETN156-18,BETN072-18)),IUP001-14),NEONT039-1),(NEONT040-1,NEONU232-1))),((BETN1054-1,(((BETN1073-1,((BETN1056-1,(BETN1060-1,BETN1061-1)),BETN1047-1)),BETN1048-1),BETN1055-1)),((((NEONU231-1,(NEONU225-1,NEONU234-1)),(NEONU228-1,NEONU233-1)),(NEONU226-1,(NEONU229-1,NEONU230-1))),NEONU227-1))),NEONT087-1))))),((((((ISUP148-14,((ISUP191-14,BETN900-18),(((ISUP192-14,ISUP194-14),ISUP189-14),ISUP147-14))),ISUP193-14),(((ISUP152-14,BETN938-18),BETN722-18),BETN678-18)),(ISUP178-14,ISUP155-14)),((((BETN693-18,BETN712-18),BETN695-18),NEONU2099-),ISUP105-14)),((((((BETN663-18,BETN190-18),((((((((((NEONT407-1,(((((((((BETN101-18,IUP025-14),NEONT391-1),NEONT383-1),IUP010-14),IUP012-14),NEONT399-1),IUP020-14),IUP016-14),IUP007-14)),IUP011-14),IUP006-14),BETN009-18),(BETN007-18,BETN008-18)),((BETN149-18,BETN100-18),((IUP015-14,IUP021-14),BETN099-18))),((IUP024-14,BETN098-18),BETN006-18)),BETN049-18),((((IUP008-14,(IUP009-14,((IUP017-14,IUP019-14),IUP013-14))),IUP018-14),IUP022-14),BETN005-18)),((((((NEONU2082-,BETN102-18),IUP023-14),((((BETN103-18,IUP039-14),IUP033-14),(((((IUP005-14,(((IUP032-14,IUP026-14),IUP054-14),(IUP037-14,IUP049-14))),((((IUP059-14,((((((IUP042-14,(((NEONT369-1,IUP046-14),IUP052-14),(IUP061-14,((((BETN150-18,(IUP057-14,(IUP063-14,BETN013-18))),IUP060-14),IUP066-14),IUP047-14)))),((IUP051-14,IUP058-14),IUP040-14)),IUP056-14),((IUP043-14,((IUP041-14,IUP065-14),(IUP068-14,IUP044-14))),IUP045-14)),(IUP027-14,IUP036-14)),IUP014-14)),IUP053-14),(BETN015-18,(IUP067-14,IUP064-14))),((IUP034-14,IUP029-14),((IUP055-14,(IUP062-14,NEONT376-1)),IUP050-14)))),IUP035-14),IUP030-14),IUP031-14)),BETN017-18)),IUP038-14),IUP048-14),IUP028-14))),ISUP284-14),(((NEONU202-1,NEONU203-1),BETN654-18),(NEONU204-1,NEONT173-1))),(((((((((NEONU1464-,NEONU1461-),IUP1036-14),NEONU1458-),((IUP1035-14,(IUP1030-14,(IUP1038-14,(IUP788-14,(IUP790-14,((NEONU1456-,(NEONU1457-,NEONU1463-)),IUP1029-14)))))),IUP1037-14)),((NEONU1462-,IUP787-14),IUP1026-14)),(IUP1039-14,NEONU1460-)),(IUP1027-14,((IUP1028-14,NEONU1459-),NEONU1465-))),IUP789-14),(((BETN718-18,BETN869-18),(BETN870-18,((((BETN944-18,BETN851-18),(BETN857-18,BETN875-18)),BETN703-18),(BETN874-18,BETN860-18)))),(BETN831-18,(BETN825-18,(((BETN832-18,(BETN898-18,BETN708-18)),(BETN871-18,BETN829-18)),((BETN908-18,BETN934-18),(BETN737-18,BETN826-18)))))))),((((((BETN087-18,BETN089-18),(BETN086-18,IUP830-14)),NEONU2075-),BETN163-18),(ISUP104-14,(BETN161-18,IUP829-14))),NEONT408-1)))),(BETN705-18,((BETN847-18,BETN723-18),((BETN692-18,BETN698-18),(ISUP143-14,BETN702-18)))))),((((((((ISUP097-14,(((NEONT024-1,(NEONT006-1,NEONT181-1)),(((((IUP455-14,IUP523-14),(NEONU422-1,NEONU421-1)),IUP451-14),IUP443-14),IUP437-14)),(((((((((NEONU2109-,NEONU443-1),IUP574-14),NEONU444-1),NEONU2108-),NEONT140-1),(IUP573-14,(ISUP286-14,(IUP578-14,NEONU442-1)))),NEONU2107-),(ISUP099-14,ISUP098-14)),(((((IUP792-14,(BETN774-18,BETN784-18)),(BETN776-18,BETN802-18)),BETN755-18),(((NEONU1364-,BETN749-18),IUP794-14),IUP793-14)),((((NEONU1405-,(NEONU1391-,(NEONU1423-,NEONU1403-))),(NEONU1402-,((((NEONU1401-,NEONU1400-),NEONU1406-),NEONU1404-),NEONU1425-))),(NEONU1386-,(IUP1092-14,((NEONU1384-,BETN771-18),(NEONU1345-,((IUP1096-14,((NEONU1347-,NEONU1351-),(((NEONU1416-,NEONU1349-),NEONU1352-),((((IUP1069-14,((NEONU1383-,IUP795-14),((((NEONU1367-,IUP1079-14),(NEONU1385-,IUP1072-14)),NEONU1421-),IUP1095-14))),((IUP796-14,(IUP1073-14,IUP797-14)),NEONU1350-)),NEONU1344-),(IUP1078-14,(NEONU1346-,NEONU1348-)))))),IUP1090-14)))))),((BETN801-18,(BETN750-18,((NEONU1397-,BETN812-18),BETN756-18))),((NEONU1424-,NEONU1382-),((NEONU1422-,NEONU1392-),NEONU1399-)))))))),(((NEONU1341-,(BETN813-18,ISUP352-14)),(((IUP500-14,((IUP503-14,IUP501-14),(NEONT187-1,(((IUP499-14,(NEONT110-1,IUP497-14)),(IUP502-14,NEONT188-1)),(IUP498-14,(NEONT083-1,NEONT130-1)))))),IUP496-14),NEONU324-1)),((((NEONU267-1,(NEONU279-1,NEONU268-1)),(((((IUP485-14,IUP490-14),IUP487-14),(((NEONT065-1,(NEONU405-1,(NEONT072-1,(NEONU403-1,(NEONU401-1,NEONU402-1))))),(NEONU404-1,NEONT120-1)),IUP488-14)),IUP665-14),(((BETN1115-1,(NEONT101-1,((NEONT077-1,(NEONU429-1,(NEONU431-1,NEONU430-1))),NEONT062-1))),BETN1104-1),(((NEONU453-1,IUP511-14),(((IUP513-14,IUP510-14),(NEONU452-1,NEONU454-1)),IUP434-14)),(ISUP093-14,(((((((((ISUP204-14,NEONT010-1),NEONT190-1),((NEONT191-1,(NEONT031-1,NEONT336-1)),NEONT029-1)),IUP524-14),IUP791-14),((((NEONT119-1,(NEONU398-1,NEONU397-1)),IUP525-14),((NEONU399-1,NEONU400-1),NEONT189-1)),(((BETN724-18,BETN729-18),BETN727-18),BETN728-18))),((((NEONT413-1,((((NEONT008-1,NEONU1990-),NEONU1991-),NEONU1989-),NEONT321-1)),((((NEONU319-1,NEONU320-1),NEONU265-1),NEONU257-1),(NEONU282-1,NEONU321-1))),BETN859-18),(((((IUP417-14,((NEONU432-1,IUP418-14),NEONT137-1)),((NEONU434-1,NEONT091-1),((BETN1052-1,((BETN1087-1,(BETN1112-1,(BETN1113-1,BETN1114-1))),((BETN1051-1,BETN1080-1),BETN1077-1))),(IUP416-14,(IUP413-14,(NEONU433-1,IUP408-14)))))),((NEONU436-1,IUP522-14),(BETN1081-1,(((BETN1065-1,BETN1082-1),(BETN1122-1,BETN1110-1)),NEONU435-1)))),(ISUP210-14,(ISUP214-14,ISUP213-14))),(BETN657-18,(BETN611-18,(BETN608-18,BETN606-18)))))),(IUP297-14,(NEONU248-1,NEONU247-1))),((IUP404-14,(IUP403-14,IUP395-14)),((BETN1089-1,BETN1111-1),BETN1085-1)))))))),(((NEONU428-1,(((NEONU426-1,((IUP424-14,NEONU424-1),NEONU427-1)),(NEONT001-1,NEONU425-1)),NEONT355-1)),((NEONU456-1,NEONU250-1),(((IUP531-14,NEONT026-1),(NEONU246-1,NEONU251-1)),((((NEONU252-1,(IUP529-14,NEONU281-1)),((NEONT192-1,NEONU245-1),(NEONT014-1,(NEONU249-1,(IUP534-14,IUP533-14))))),(NEONT019-1,(IUP532-14,ISUP205-14))),(NEONT017-1,NEONT150-1))))),((NEONU263-1,NEONU318-1),(NEONU285-1,(ISUP209-14,((NEONU261-1,(NEONU259-1,((NEONU258-1,NEONU262-1),NEONU260-1))),(NEONU264-1,NEONU284-1))))))),(((IUP432-14,((NEONT009-1,NEONT013-1),IUP426-14)),IUP428-14),(((IUP431-14,((NEONT032-1,IUP433-14),NEONT025-1)),IUP427-14),IUP546-14))))),(((NEONU420-1,(NEONT108-1,((((IUP621-14,IUP633-14),(IUP617-14,IUP618-14)),IUP615-14),IUP635-14))),(((((NEONT113-1,((BETN880-18,IUP619-14),IUP632-14)),((((NEONT107-1,((((ISUP367-14,IUP625-14),(BETN730-18,NEONT184-1)),(IUP630-14,NEONT185-1)),NEONT186-1)),IUP644-14),(IUP645-14,IUP631-14)),IUP634-14)),IUP653-14),IUP629-14),NEONT182-1)),((NEONU2106-,(BETN697-18,NEONU2105-)),((IUP1119-14,((((((NEONU1466-,BETN798-18),(NEONU1354-,NEONU1343-)),(NEONU1356-,NEONU2112-)),(BETN794-18,(((((NEONU1355-,NEONU1468-),BETN797-18),NEONU1357-),((NEONU1353-,NEONU1360-),NEONU1359-)),((BETN800-18,BETN791-18),BETN799-18)))),(IUP544-14,((NEONT179-1,NEONT180-1),(IUP542-14,(IUP543-14,ISUP365-14))))),(IUP1089-14,(((((NEONU1470-,NEONU1473-),IUP1043-14),BETN796-18),(NEONU1469-,(BETN811-18,((IUP1085-14,NEONU1471-),((NEONU1467-,(IUP1086-14,NEONU1358-)),(NEONU1472-,NEONU1342-)))))),(((IUP1087-14,NEONU1475-),NEONU1474-),BETN817-18))))),((BETN151-18,(IUP290-14,NEONU2091-)),((BETN106-18,(BETN107-18,(BETN170-18,BETN171-18))),BETN062-18)))))),ISUP037-14),((BETN735-18,(IUP1112-14,(IUP1111-14,(NEONU1428-,NEONU1427-)))),(NEONT322-1,(BETN906-18,(((((NEONU2095-,BETN822-18),(BETN907-18,NEONU2093-)),(BETN909-18,NEONU2092-)),((BETN915-18,BETN852-18),BETN924-18)),NEONU2094-))))),(BETN762-18,((BETN936-18,NEONU2130-),(((IUP541-14,NEONU447-1),IUP553-14),IUP555-14)))),(IUP299-14,(IUP1097-14,BETN782-18))),(((((((NEONU243-1,NEONU238-1),(((NEONU241-1,NEONU240-1),(NEONU242-1,NEONU239-1)),(NEONU236-1,NEONU237-1))),NEONU235-1),NEONU244-1),((((((((IUP152-14,BETN034-18),IUP160-14),BETN036-18),(BETN028-18,BETN030-18)),((NEONW069-1,((NEONW061-1,(NEONW102-1,((BETN033-18,(NEONW067-1,(IUP159-14,(IUP156-14,IUP154-14)))),(NEONU2069-,(NEONW050-1,(((((((((((IUP155-14,NEONW059-1),NEONT418-1),NEONT410-1),IUP148-14),IUP147-14),IUP150-14),IUP145-14),IUP157-14),NEONW062-1),IUP153-14),IUP144-14)))))),(((BETN189-18,BETN097-18),NEONW057-1),NEONW070-1))),((NEONW064-1,NEONW104-1),NEONW065-1))),((BETN032-18,BETN035-18),(NEONW058-1,(NEONW063-1,((BETN188-18,IUP151-14),(NEONW060-1,(NEONW056-1,NEONW066-1))))))),(IUP146-14,NEONW082-1)),NEONW055-1)),(((((((NEONT152-1,NEONU457-1),BETN1076-1),((((NEONT134-1,(NEONT078-1,NEONU439-1)),(((((NEONU198-1,(NEONT122-1,NEONU440-1)),((IUP602-14,(NEONT099-1,(NEONT076-1,NEONT070-1))),NEONT100-1)),(NEONU441-1,NEONT104-1)),IUP587-14),IUP590-14)),NEONU438-1),NEONU437-1)),(NEONU1993-,NEONU1992-)),((NEONU1994-,((IUP581-14,(BETN1088-1,NEONT313-1)),((IUP583-14,IUP580-14),((NEONT390-1,NEONT361-1),((NEONT382-1,NEONT398-1),NEONT368-1))))),(((BETN893-18,NEONU2104-),((BETN896-18,(BETN894-18,(BETN904-18,BETN884-18))),BETN897-18)),NEONU2103-))),(((((BETN754-18,(BETN753-18,(((BETN738-18,BETN741-18),(BETN679-18,BETN731-18)),(NEONU2116-,NEONU2113-)))),(((ISUP110-14,((((ISUP116-14,ISUP114-14),ISUP115-14),ISUP113-14),ISUP117-14)),BETN748-18),((((NEONU2110-,((NEONU2118-,BETN740-18),BETN732-18)),NEONU2119-),((BETN686-18,(BETN690-18,BETN701-18)),BETN711-18)),((BETN669-18,NEONU2111-),(BETN734-18,BETN671-18))))),((BETN850-18,(((IUP657-14,(((NEONT034-1,(NEONT020-1,(NEONT021-1,NEONT022-1))),NEONT007-1),(IUP656-14,IUP655-14))),IUP659-14),((((NEONT295-1,NEONU449-1),(NEONT141-1,(((NEONU455-1,NEONU382-1),NEONT133-1),(NEONU383-1,NEONU381-1)))),NEONT121-1),(NEONT296-1,(ISUP366-14,(NEONT118-1,(NEONU384-1,NEONU385-1))))))),(NEONU2088-,NEONU2090-))),(((NEONW030-1,NEONU446-1),((((IUP802-14,NEONU1409-),((IUP1051-14,IUP1052-14),((((NEONU1408-,IUP1048-14),(IUP1054-14,NEONU1407-)),IUP1056-14),IUP801-14))),(IUP1047-14,((IUP1053-14,(IUP1049-14,(IUP1046-14,IUP1055-14))),((IUP798-14,IUP804-14),(IUP803-14,IUP800-14))))),(NEONU2086-,(NEONU2087-,(NEONU2089-,NEONU2085-))))),(BETN856-18,((BETN867-18,(BETN838-18,(BETN864-18,BETN863-18))),BETN853-18)))),(((((BETN039-18,((BETN095-18,(BETN026-18,IUP188-14)),(IUP216-14,BETN040-18))),BETN029-18),BETN027-18),BETN093-18),((((BETN139-18,((ISUP087-14,(ISUP079-14,(BETN143-18,(ISUP086-14,BETN142-18)))),BETN141-18)),BETN137-18),(BETN140-18,((ISUP088-14,ISUP083-14),ISUP089-14))),((ISUP108-14,(BETN031-18,(((((BETN136-18,ISUP075-14),NEONU2071-),NEONU2067-),(((((((NEONW072-1,NEONW076-1),NEONU2083-),IUP158-14),((((ISUP090-14,(ISUP092-14,ISUP080-14)),ISUP081-14),ISUP077-14),ISUP078-14)),BETN134-18),((ISUP091-14,(ISUP085-14,ISUP082-14)),ISUP076-14)),(((NEONU2072-,NEONW068-1),((BETN135-18,(NEONW073-1,(NEONW092-1,(NEONW088-1,(NEONW074-1,(NEONW077-1,(NEONW094-1,(NEONW071-1,(NEONU2079-,(NEONW075-1,(NEONW103-1,NEONU2073-))))))))))),NEONU2070-)),BETN045-18))),NEONU2068-))),((((((ISUP198-14,ISUP197-14),ISUP196-14),(ISUP200-14,ISUP202-14)),ISUP201-14),(ISUP199-14,ISUP195-14)),ISUP203-14)))))),((((((ISUP106-14,(BETN664-18,(NEONU2114-,(NEONU2115-,NEONU2117-)))),(((((BETN820-18,BETN887-18),BETN823-18),((BETN895-18,(BETN888-18,BETN901-18)),BETN889-18)),BETN910-18),(BETN818-18,BETN824-18))),((BETN185-18,BETN123-18),BETN124-18)),(BETN883-18,(((((ISUP457-14,((ISUP460-14,((ISUP450-14,ISUP445-14),(((ISUP448-14,(((((((ISUP446-14,BETN603-18),ISUP425-14),ISUP461-14),ISUP462-14),ISUP453-14),(ISUP458-14,((((BETN591-18,(BETN599-18,BETN604-18)),BETN601-18),(BETN615-18,BETN616-18)),(BETN614-18,BETN598-18)))),(BETN613-18,BETN618-18))),ISUP459-14),(ISUP449-14,ISUP433-14)))),(((ISUP424-14,(ISUP429-14,(ISUP451-14,(ISUP447-14,(ISUP428-14,ISUP444-14))))),ISUP427-14),ISUP454-14))),ISUP426-14),(((((BETN602-18,BETN630-18),((ISUP053-14,BETN593-18),((((BETN620-18,((BETN660-18,(BETN625-18,(BETN588-18,BETN638-18))),BETN592-18)),BETN617-18),BETN600-18),((ISUP051-14,ISUP052-14),(BETN585-18,(BETN624-18,BETN584-18)))))),BETN566-18),(((NEONT128-1,((NEONT045-1,((NEONT086-1,(NEONT306-1,NEONT307-1)),NEONT308-1)),NEONT129-1)),NEONT309-1),((NEONT052-1,NEONT047-1),NEONT036-1))),ISUP456-14)),((((ISUP465-14,ISUP464-14),BETN621-18),(ISUP467-14,ISUP463-14)),((ISUP466-14,((BETN612-18,ISUP050-14),((((((ISUP049-14,ISUP046-14),(BETN646-18,(BETN636-18,(BETN647-18,BETN568-18)))),BETN609-18),BETN597-18),BETN623-18),BETN579-18))),(BETN607-18,(((ISUP054-14,BETN610-18),BETN589-18),((ISUP048-14,(ISUP055-14,ISUP047-14)),((BETN573-18,((BETN570-18,((ISUP056-14,BETN622-18),BETN627-18)),(BETN578-18,BETN576-18))),BETN575-18))))))),(((BETN127-18,(BETN091-18,(((IUP239-14,IUP191-14),(((BETN146-18,((IUP247-14,(BETN037-18,(BETN126-18,(IUP149-14,(BETN023-18,(IUP244-14,(IUP256-14,IUP220-14))))))),(IUP161-14,BETN090-18))),BETN131-18),(IUP249-14,BETN128-18))),BETN129-18))),BETN130-18),((((((NEONW042-1,NEONW045-1),((IUP251-14,(((((IUP223-14,(IUP278-14,NEONW047-1)),(((IUP224-14,IUP234-14),IUP238-14),(IUP258-14,(IUP232-14,(IUP255-14,IUP240-14))))),IUP206-14),((IUP228-14,IUP276-14),(IUP168-14,IUP207-14))),(IUP265-14,NEONW093-1))),IUP225-14)),IUP204-14),((NEONW043-1,((IUP176-14,(((IUP213-14,(NEONW048-1,((NEONW039-1,((IUP277-14,(IUP219-14,(IUP230-14,(IUP221-14,IUP236-14)))),((((IUP252-14,((((IUP280-14,IUP209-14),IUP245-14),IUP267-14),NEONW044-1)),IUP237-14),IUP279-14),IUP202-14))),(((((IUP197-14,IUP208-14),IUP261-14),IUP222-14),(IUP184-14,IUP271-14)),((IUP233-14,IUP270-14),((IUP231-14,(((((NEONW046-1,IUP235-14),IUP268-14),IUP243-14),IUP254-14),((IUP169-14,(IUP211-14,((IUP175-14,(BETN020-18,IUP260-14)),(((NEONW041-1,NEONW052-1),IUP195-14),IUP210-14)))),((IUP218-14,IUP226-14),((NEONW037-1,IUP217-14),NEONW051-1))))),IUP273-14)))))),NEONW049-1),IUP199-14)),(IUP189-14,(((IUP262-14,(((NEONW054-1,IUP264-14),NEONW040-1),(IUP259-14,IUP241-14))),(IUP185-14,(IUP257-14,(BETN022-18,BETN021-18)))),((NEONW038-1,((IUP266-14,NEONW053-1),(BETN147-18,IUP272-14))),IUP250-14))))),((IUP263-14,(IUP275-14,((IUP194-14,IUP248-14),(IUP200-14,IUP192-14)))),BETN025-18))),IUP253-14),(IUP187-14,(IUP242-14,(IUP193-14,IUP269-14)))))))),((((NEONU276-1,NEONU274-1),NEONU273-1),(NEONU275-1,NEONU277-1)),((((NEONT089-1,NEONT053-1),NEONT051-1),NEONT061-1),((NEONT054-1,(NEONT304-1,(NEONT057-1,((NEONT088-1,NEONT303-1),NEONT305-1)))),NEONT056-1)))),((((((((ISUP029-14,ISUP034-14),ISUP031-14),BETN133-18),((BETN187-18,(NEONU270-1,BETN186-18)),(BETN144-18,ISUP207-14))),BETN132-18),((BETN644-18,ISUP032-14),NEONU271-1)),((NEONU2080-,((((IUP174-14,((IUP181-14,(IUP170-14,IUP198-14)),(IUP229-14,(BETN096-18,((BETN145-18,IUP285-14),BETN041-18))))),((IUP113-14,((IUP178-14,(IUP167-14,NEONT387-1)),((((((((((NEONU2076-,(IUP215-14,IUP173-14)),IUP274-14),(IUP172-14,NEONU2078-)),NEONW078-1),(IUP196-14,IUP203-14)),IUP246-14),IUP212-14),IUP227-14),(((IUP177-14,IUP182-14),IUP284-14),IUP214-14)),BETN043-18))),IUP171-14)),IUP205-14),(IUP186-14,NEONT395-1))),NEONU1974-)),((ISUP455-14,((NEONU269-1,((BETN899-18,BETN925-18),((BETN912-18,(BETN916-18,(BETN687-18,BETN878-18))),BETN905-18))),((((((BETN688-18,((BETN700-18,BETN891-18),BETN877-18)),BETN876-18),(BETN892-18,(BETN721-18,BETN911-18))),BETN902-18),NEONT357-1),(((NEONT385-1,(((((BETN744-18,BETN685-18),(NEONT342-1,NEONT378-1)),(BETN706-18,BETN661-18)),(IUP1082-14,NEONT393-1)),((NEONT364-1,NEONT424-1),(BETN075-18,(NEONT416-1,(BETN926-18,NEONT350-1)))))),NEONT371-1),BETN179-18)))),((ISUP287-14,((((NEONT035-1,((NEONT012-1,NEONT030-1),IUP468-14)),IUP472-14),(NEONT299-1,IUP545-14)),((NEONT300-1,(NEONT298-1,(NEONT302-1,NEONT023-1))),(IUP467-14,NEONT033-1)))),(NEONU1977-,((((((((NEONU2084-,(((NEONU1988-,NEONU2081-),(NEONT297-1,((NEONU1976-,NEONT117-1),((NEONU1982-,NEONU2100-),(NEONU2101-,NEONT358-1))))),(NEONT365-1,NEONU2097-))),NEONU1986-),NEONU1980-),(NEONU1973-,NEONU1975-)),NEONU2102-),NEONU1978-),((((NEONU2098-,BETN092-18),NEONU1981-),(((NEONT116-1,NEONU1979-),NEONT372-1),NEONT379-1)),(NEONT351-1,((NEONU1983-,NEONU1985-),NEONU1987-)))),NEONT344-1)))))))),(NEONU2001-,(NEONT155-1,(NEONU200-1,IUP584-14)))))),((BETN125-18,BETN010-18),((NEONT347-1,((NEONT339-1,NEONT354-1),NEONT421-1)),(BETN084-18,BETN085-18)))))))))),(NEONU419-1,NEONT095-1)),(((((BETN937-18,BETN939-18),NEONU1365-),(((ISUP137-14,(BETN886-18,(((NEONU2129-,(((BETN845-18,ISUP027-14),BETN830-18),BETN844-18)),((BETN696-18,ISUP026-14),((((ISUP140-14,NEONU2125-),((NEONU2128-,ISUP141-14),NEONU2126-)),(NEONU2127-,(BETN935-18,ISUP135-14))),(ISUP136-14,NEONU2131-)))),(ISUP139-14,(NEONU1393-,NEONU1394-))))),BETN885-18),((BETN001-18,BETN004-18),(IUP300-14,(BETN066-18,(BETN002-18,BETN003-18)))))),(NEONU1415-,NEONU1414-)),((NEONT348-1,BETN053-18),((HQ582180.1,((GU013631.1,KM533240.1),KM531702.1)),KJ592531.1)))),(ISUP443-14,ISUP475-14)))),BETN658-18)),((((((NEONU199-1,NEONT074-1),ISUP256-14),(ISUP216-14,(ISUP246-14,(ISUP215-14,(((((((((ISUP242-14,ISUP251-14),ISUP254-14),ISUP227-14),ISUP250-14),ISUP233-14),NEONT151-1),((ISUP236-14,((((((ISUP248-14,ISUP226-14),ISUP228-14),ISUP221-14),ISUP255-14),ISUP230-14),ISUP239-14)),(((ISUP218-14,ISUP219-14),(ISUP244-14,(IUP556-14,(ISUP220-14,(ISUP237-14,(ISUP222-14,(ISUP241-14,(ISUP238-14,ISUP235-14)))))))),ISUP245-14))),(ISUP257-14,ISUP243-14)),(((((((((((ISUP247-14,ISUP229-14),ISUP253-14),NEONU197-1),ISUP249-14),ISUP240-14),NEONU201-1),ISUP231-14),ISUP234-14),ISUP232-14),ISUP224-14),IUP512-14)))))),IUP560-14),BETN1067-1),BETN1078-1)),ISUP252-14),BETN1097-1),(BETN1091-1,(BETN1062-1,BETN1044-1))),BETN1043-1),(((BETN1090-1,BETN1094-1),(BETN1131-1,BETN1098-1)),((BETN1105-1,BETN1093-1),(BETN1064-1,(BETN1095-1,(BETN1128-1,(BETN1053-1,((BETN1133-1,(BETN1102-1,(BETN1132-1,(BETN1092-1,BETN1100-1)))),(BETN1045-1,BETN1096-1)))))))),BETN1042-1);
(((((BETN1078-1,((((NEONU409-1,NEONT080-1),(NEONU408-1,NEONU448-1)),(((((BETN166-18,BETN165-18),((BETN168-18,BETN167-18),(NEONU2077-,BETN094-18))),BETN164-18),((((BETN181-18,(IUP291-14,IUP296-14)),(BETN158-18,BETN157-18)),NEONU451-1),(((((((NEONU210-1,((((NEONU1999-,(NEONU2000-,((NEONU206-1,NEONU205-1),(((NEONU207-1,NEONU208-1),NEONU209-1),NEONU211-1)))),NEONU1998-),NEONU2002-),NEONU1997-)),NEONU212-1),(((((((BETN631-18,(BETN640-18,(BETN632-18,BETN635-18))),(BETN580-18,BETN639-18)),BETN574-18),(BETN577-18,ISUP030-14)),BETN569-18),((BETN571-18,ISUP452-14),((ISUP474-14,(ISUP473-14,(((BETN641-18,ISUP468-14),ISUP469-14),ISUP470-14))),ISUP472-14))),ISUP471-14)),((NEONW034-1,(NEONW031-1,((((((((NEONW033-1,NEONW106-1),NEONW022-1),NEONT401-1),(NEONT409-1,(NEONW023-1,NEONW026-1))),NEONW032-1),NEONW021-1),NEONW029-1),(NEONW028-1,(NEONW024-1,((NEONT343-1,NEONT425-1),NEONW027-1)))))),(BETN913-18,(BETN942-18,BETN903-18)))),ISUP142-14),((((NEONT195-1,NEONT193-1),NEONT111-1),NEONT194-1),(BETN634-18,((NEONT337-1,(NEONT417-1,((NEONT419-1,(NEONT352-1,NEONT412-1)),NEONT345-1))),((((NEONT380-1,(BETN110-18,IUP824-14)),((((NEONT338-1,(IUP287-14,BETN061-18)),BETN057-18),(NEONT360-1,((NEONT388-1,NEONT373-1),NEONT353-1))),((BETN065-18,((IUP298-14,NEONT346-1),IUP289-14)),BETN064-18))),BETN109-18),BETN111-18))))),(((NEONW030-1,NEONU446-1),((((((BETN139-18,((ISUP087-14,(ISUP079-14,(BETN143-18,(ISUP086-14,BETN142-18)))),BETN141-18)),BETN137-18),(BETN140-18,((ISUP088-14,ISUP083-14),ISUP089-14))),((ISUP108-14,(((((BETN045-18,((BETN031-18,(NEONU2071-,NEONU2067-)),BETN136-18)),((NEONU2072-,NEONW068-1),((BETN135-18,(NEONW073-1,(NEONW092-1,(NEONW088-1,(NEONW074-1,(NEONW077-1,(NEONW094-1,(NEONW071-1,(NEONU2079-,(NEONW075-1,(NEONW103-1,NEONU2073-))))))))))),NEONU2070-))),(NEONU2068-,(((NEONW072-1,NEONW076-1),NEONU2083-),IUP158-14))),((ISUP082-14,(ISUP091-14,ISUP085-14)),ISUP076-14)),((ISUP075-14,(((((ISUP090-14,ISUP092-14),ISUP077-14),ISUP080-14),ISUP081-14),ISUP078-14)),BETN134-18))),(ISUP203-14,((((((ISUP200-14,ISUP202-14),ISUP197-14),ISUP196-14),ISUP198-14),ISUP199-14),(ISUP201-14,ISUP195-14))))),(((BETN699-18,BETN707-18),((((((((ISUP029-14,ISUP031-14),BETN133-18),ISUP034-14),(BETN132-18,((ISUP207-14,(BETN187-18,(NEONU270-1,BETN186-18))),BETN144-18))),(BETN644-18,NEONU271-1)),ISUP032-14),(((((((((IUP205-14,IUP181-14),(IUP229-14,(IUP285-14,(BETN096-18,(BETN041-18,BETN145-18))))),((IUP167-14,BETN043-18),IUP174-14)),(((IUP178-14,NEONT387-1),(((((((((NEONU2076-,(IUP215-14,IUP173-14)),IUP274-14),(IUP172-14,NEONU2078-)),NEONW078-1),(IUP196-14,IUP203-14)),IUP246-14),IUP212-14),IUP227-14),(((IUP177-14,IUP182-14),IUP284-14),IUP214-14))),IUP171-14)),IUP113-14),(IUP170-14,IUP198-14)),(IUP186-14,NEONT395-1)),NEONU2080-),NEONU1974-)),((BETN093-18,(BETN039-18,(((BETN040-18,(BETN095-18,(BETN026-18,IUP188-14))),IUP216-14),BETN027-18))),BETN029-18))),(((((((BETN883-18,((BETN185-18,BETN123-18),BETN124-18)),((((((ISUP446-14,((ISUP445-14,(ISUP426-14,(BETN603-18,ISUP433-14))),((((ISUP459-14,ISUP460-14),((BETN613-18,BETN618-18),(((((BETN615-18,BETN616-18),BETN614-18),(BETN604-18,BETN598-18)),BETN599-18),(BETN601-18,BETN591-18)))),ISUP454-14),(((((ISUP461-14,((ISUP425-14,ISUP457-14),ISUP450-14)),ISUP448-14),ISUP462-14),(ISUP424-14,(ISUP429-14,(ISUP451-14,(ISUP447-14,(ISUP428-14,ISUP444-14)))))),ISUP427-14)))),ISUP453-14),ISUP458-14),ISUP449-14),(((((((((((BETN584-18,ISUP052-14),(BETN585-18,BETN624-18)),ISUP051-14),BETN600-18),ISUP053-14),BETN593-18),((BETN620-18,((BETN660-18,(BETN625-18,(BETN588-18,BETN638-18))),BETN592-18)),BETN617-18)),(BETN602-18,BETN630-18)),BETN566-18),((((NEONT036-1,NEONT052-1),NEONT047-1),NEONT309-1),(((NEONT045-1,((NEONT306-1,NEONT307-1),NEONT308-1)),NEONT086-1),(NEONT128-1,NEONT129-1)))),ISUP456-14)),(((BETN621-18,(ISUP465-14,ISUP467-14)),(ISUP463-14,ISUP464-14)),((ISUP466-14,(ISUP050-14,(BETN612-18,((((((ISUP049-14,(BETN646-18,(BETN636-18,(BETN647-18,BETN568-18)))),BETN609-18),ISUP046-14),BETN579-18),BETN597-18),BETN623-18)))),(BETN607-18,(((ISUP054-14,BETN610-18),BETN589-18),((((ISUP055-14,ISUP047-14),BETN573-18),BETN570-18),(ISUP048-14,((((ISUP056-14,BETN622-18),BETN627-18),(BETN578-18,BETN576-18)),BETN575-18))))))))),(((BETN127-18,(BETN091-18,(BETN129-18,((IUP191-14,((BETN146-18,((IUP247-14,(BETN037-18,(BETN126-18,(IUP149-14,(BETN023-18,(IUP244-14,(IUP256-14,IUP220-14))))))),(IUP161-14,BETN090-18))),BETN131-18)),(IUP249-14,BETN128-18))))),(BETN130-18,IUP239-14)),(((((IUP272-14,((IUP204-14,(((((NEONW039-1,((IUP277-14,(IUP219-14,(IUP230-14,(IUP221-14,IUP236-14)))),(((((((IUP280-14,IUP209-14),IUP245-14),IUP267-14),NEONW044-1),IUP237-14),IUP279-14),IUP202-14))),((((((IUP197-14,IUP208-14),IUP261-14),IUP222-14),(IUP184-14,IUP271-14)),((IUP233-14,IUP270-14),((IUP231-14,(((((NEONW046-1,IUP235-14),IUP268-14),IUP243-14),IUP254-14),((IUP169-14,(IUP211-14,((IUP175-14,(BETN020-18,IUP260-14)),(((NEONW041-1,NEONW052-1),IUP195-14),IUP210-14)))),((IUP218-14,IUP226-14),((NEONW037-1,IUP217-14),NEONW051-1))))),IUP273-14))),(((IUP252-14,(IUP199-14,IUP176-14)),IUP213-14),NEONW048-1))),(IUP189-14,(((IUP262-14,(((NEONW054-1,IUP264-14),NEONW040-1),(IUP259-14,IUP241-14))),(IUP185-14,IUP257-14)),(IUP266-14,NEONW053-1)))),NEONW043-1),((BETN022-18,BETN021-18),((NEONW038-1,((((IUP192-14,IUP275-14),IUP200-14),IUP194-14),((NEONW042-1,NEONW045-1),BETN025-18))),IUP263-14)))),(IUP250-14,(IUP253-14,(IUP251-14,(NEONW093-1,(IUP228-14,(IUP187-14,(IUP193-14,(IUP269-14,IUP242-14)))))))))),NEONW049-1),IUP248-14),BETN147-18),(IUP225-14,(IUP276-14,(((IUP223-14,(((((IUP224-14,IUP234-14),IUP238-14),(IUP258-14,(IUP232-14,(IUP255-14,IUP240-14)))),IUP206-14),IUP265-14)),(IUP278-14,NEONW047-1)),(IUP168-14,IUP207-14))))))),((NEONU2001-,(NEONT155-1,(NEONU200-1,IUP584-14))),(((((NEONT152-1,NEONU457-1),BETN1076-1),(((((NEONT078-1,NEONU439-1),NEONT134-1),(((((NEONU198-1,(NEONT122-1,NEONU440-1)),((NEONT099-1,((IUP602-14,NEONT076-1),NEONT070-1)),NEONT100-1)),(NEONU441-1,NEONT104-1)),IUP590-14),IUP587-14)),NEONU438-1),NEONU437-1)),(NEONU1993-,NEONU1992-)),((NEONU1994-,((IUP581-14,(BETN1088-1,NEONT313-1)),((IUP583-14,IUP580-14),((NEONT361-1,NEONT368-1),((NEONT382-1,NEONT398-1),NEONT390-1))))),(((BETN893-18,NEONU2104-),((BETN896-18,(BETN904-18,(BETN884-18,BETN894-18))),BETN897-18)),NEONU2103-))))),((BETN664-18,(NEONU2114-,(NEONU2115-,NEONU2117-))),((((BETN820-18,(BETN887-18,BETN823-18)),BETN888-18),(((BETN895-18,BETN901-18),BETN889-18),BETN910-18)),(ISUP106-14,(BETN818-18,BETN824-18))))),(((((NEONU276-1,NEONU273-1),(NEONU277-1,NEONU274-1)),NEONU275-1),(((((NEONT304-1,(NEONT057-1,((NEONT088-1,NEONT303-1),NEONT305-1))),NEONT053-1),NEONT061-1),NEONT056-1),(NEONT051-1,(NEONT089-1,NEONT054-1)))),(((NEONU243-1,NEONU238-1),NEONU235-1),(((((NEONU241-1,NEONU240-1),(NEONU242-1,NEONU239-1)),NEONU237-1),NEONU236-1),NEONU244-1)))),(((((((IUP804-14,(IUP798-14,IUP800-14)),IUP803-14),((((IUP1054-14,IUP1048-14),((IUP1056-14,(NEONU1408-,NEONU1407-)),IUP801-14)),((IUP802-14,(IUP1052-14,NEONU1409-)),IUP1051-14)),(((IUP1049-14,(IUP1046-14,IUP1055-14)),IUP1053-14),IUP1047-14))),((BETN754-18,(((BETN738-18,(BETN741-18,BETN731-18)),BETN679-18),((NEONU2116-,NEONU2113-),BETN753-18))),(NEONU2088-,NEONU2090-))),((BETN850-18,((((ISUP115-14,ISUP113-14),((ISUP116-14,ISUP114-14),BETN748-18)),(ISUP110-14,ISUP117-14)),((((((NEONU2110-,NEONU2119-),BETN740-18),BETN732-18),NEONU2118-),(((BETN701-18,BETN711-18),BETN690-18),BETN686-18)),((BETN669-18,NEONU2111-),(BETN734-18,BETN671-18))))),((IUP657-14,IUP659-14),(IUP655-14,(((NEONT034-1,(NEONT020-1,(NEONT021-1,NEONT022-1))),NEONT007-1),IUP656-14))))),((NEONU449-1,(((NEONT121-1,NEONT133-1),NEONT141-1),(NEONT295-1,((NEONU455-1,NEONU382-1),(NEONU383-1,NEONU381-1))))),(NEONT296-1,(ISUP366-14,(NEONU385-1,(NEONT118-1,NEONU384-1)))))),((BETN856-18,(((BETN867-18,(BETN838-18,BETN853-18)),BETN864-18),BETN863-18)),((NEONU2086-,(NEONU2085-,NEONU2089-)),NEONU2087-)))))),((BETN036-18,NEONW055-1),((BETN034-18,IUP160-14),((((((IUP146-14,NEONW082-1),BETN028-18),((IUP152-14,BETN035-18),((NEONW069-1,((NEONW061-1,(NEONW102-1,((BETN033-18,(NEONW067-1,(IUP159-14,(IUP156-14,IUP154-14)))),(NEONU2069-,(NEONW050-1,(((((((((((IUP155-14,NEONW059-1),NEONT418-1),NEONT410-1),IUP148-14),IUP147-14),IUP150-14),IUP145-14),IUP157-14),NEONW062-1),IUP153-14),IUP144-14)))))),(NEONW057-1,NEONW070-1))),(NEONW104-1,(BETN097-18,NEONW064-1))))),(BETN032-18,(NEONW058-1,(NEONW063-1,((BETN188-18,IUP151-14),(NEONW060-1,(NEONW056-1,NEONW066-1))))))),(BETN030-18,BETN189-18)),NEONW065-1))))),(((((((((NEONU1369-,NEONU1374-),((NEONU1375-,NEONU1419-),(BETN785-18,NEONU1372-))),NEONU1366-),(((NEONU1373-,(NEONU1371-,(NEONU1370-,NEONU1418-))),NEONU1476-),(NEONU1368-,NEONU1376-))),BETN882-18),(((NEONU1378-,(NEONU1380-,NEONU1420-)),NEONU1377-),(NEONU1379-,NEONU1381-))),((ISUP094-14,ISUP096-14),ISUP095-14)),((((((((NEONT023-1,NEONT300-1),(NEONT302-1,NEONT298-1)),((ISUP287-14,(IUP467-14,NEONT033-1)),((((NEONT035-1,(NEONT012-1,NEONT030-1)),IUP472-14),IUP468-14),(NEONT299-1,IUP545-14)))),(NEONU1978-,(NEONU1980-,(((((((((NEONT297-1,NEONU2081-),NEONU2084-),((NEONU2100-,(NEONT365-1,NEONU2097-)),NEONU1982-)),(((NEONU1985-,(((NEONT344-1,NEONU1977-),(NEONU2101-,((NEONU2098-,NEONU1981-),(((BETN092-18,NEONT379-1),(NEONT116-1,NEONU1979-)),NEONT372-1)))),NEONU1987-)),NEONU2102-),NEONU1983-)),((NEONT358-1,NEONU1988-),NEONU1973-)),NEONU1976-),NEONU1986-),(NEONT351-1,NEONT117-1)),NEONU1975-)))),(ISUP443-14,ISUP475-14)),((BETN010-18,(NEONT339-1,(((NEONT347-1,(NEONT354-1,NEONT421-1)),BETN085-18),BETN084-18))),BETN125-18)),(((((BETN648-18,((BETN649-18,BETN651-18),(BETN656-18,BETN659-18))),BETN650-18),(((((((ISUP434-14,ISUP432-14),((ISUP436-14,(ISUP440-14,(ISUP441-14,ISUP438-14))),ISUP435-14)),ISUP442-14),((((NEONT085-1,NEONT048-1),NEONT055-1),NEONT046-1),NEONT125-1)),ISUP437-14),ISUP431-14),((ISUP430-14,ISUP439-14),(((IUP456-14,(((NEONT311-1,(NEONT005-1,((IUP462-14,NEONT011-1),((((NEONT018-1,NEONT138-1),IUP464-14),(NEONU407-1,(NEONT004-1,NEONU406-1))),NEONT028-1)))),NEONT310-1),(IUP457-14,IUP459-14))),IUP463-14),NEONT139-1)))),(((BETN1063-1,BETN1068-1),NEONU213-1),(BETN819-18,(BETN833-18,BETN879-18)))),ISUP025-14)),(((((NEONT092-1,((NEONU256-1,(NEONU254-1,(NEONU1984-,NEONU255-1))),NEONT094-1)),NEONT027-1),NEONT312-1),NEONU253-1),NEONT093-1))),((((((BETN937-18,BETN939-18),NEONU1365-),(((ISUP455-14,(((((ISUP001-14,((NEONT381-1,NEONU195-1),((NEONU194-1,NEONU196-1),(NEONT397-1,(NEONT374-1,NEONT389-1))))),((NEONT367-1,(ISUP003-14,(ISUP006-14,(ISUP021-14,(ISUP008-14,(ISUP020-14,(ISUP011-14,(((((((ISUP005-14,ISUP007-14),ISUP018-14),ISUP010-14),ISUP009-14),ISUP023-14),ISUP014-14),(ISUP019-14,ISUP015-14))))))))),ISUP013-14)),(((ISUP012-14,ISUP024-14),ISUP022-14),BETN169-18)),ISUP002-14),ISUP016-14)),(NEONU419-1,NEONT095-1)),((BETN001-18,BETN004-18),((BETN002-18,BETN003-18),(IUP300-14,BETN066-18))))),((((((NEONU1415-,NEONU1414-),((BETN885-18,BETN886-18),((((((BETN696-18,ISUP026-14),((((ISUP140-14,NEONU2125-),((NEONU2128-,ISUP141-14),NEONU2126-)),(NEONU2127-,(BETN935-18,ISUP135-14))),(ISUP136-14,NEONU2131-))),((ISUP137-14,ISUP139-14),NEONU2129-)),BETN830-18),((BETN845-18,ISUP027-14),BETN844-18)),(NEONU1393-,NEONU1394-)))),((IUP799-14,NEONT174-1),(NEONU1387-,NEONU1396-))),((((BETN672-18,((NEONT400-1,(NEONU1995-,NEONU1996-)),((((BETN714-18,(BETN725-18,BETN719-18)),ISUP159-14),(ISUP168-14,(((ISUP177-14,((ISUP184-14,(ISUP180-14,(ISUP181-14,(ISUP179-14,ISUP186-14)))),ISUP183-14)),ISUP176-14),ISUP185-14))),(((BETN726-18,ISUP182-14),((ISUP150-14,((ISUP154-14,(((ISUP158-14,ISUP156-14),(ISUP157-14,ISUP166-14)),((ISUP145-14,((((ISUP165-14,ISUP161-14),((ISUP175-14,ISUP172-14),(ISUP173-14,ISUP167-14))),ISUP153-14),ISUP160-14)),ISUP149-14))),ISUP164-14)),ISUP170-14)),ISUP162-14)))),(((((IUP024-14,BETN098-18),((((((((NEONT407-1,(((((((((BETN101-18,IUP025-14),NEONT391-1),NEONT383-1),IUP010-14),IUP012-14),NEONT399-1),IUP020-14),IUP016-14),IUP007-14)),IUP011-14),IUP006-14),BETN009-18),((((IUP008-14,(IUP009-14,((IUP017-14,IUP019-14),IUP013-14))),IUP018-14),IUP022-14),BETN005-18)),BETN099-18),(((BETN149-18,(IUP015-14,IUP021-14)),(BETN006-18,BETN100-18)),(BETN008-18,BETN049-18))),BETN007-18)),((((IUP066-14,(IUP038-14,(IUP028-14,NEONU2082-))),(((((IUP041-14,IUP065-14),((IUP068-14,IUP044-14),(((IUP036-14,((IUP053-14,BETN015-18),IUP059-14)),(((IUP042-14,(((NEONT369-1,IUP046-14),IUP052-14),(IUP061-14,((((IUP026-14,(((IUP034-14,IUP029-14),((IUP055-14,(IUP062-14,NEONT376-1)),IUP050-14)),(IUP067-14,IUP064-14))),IUP032-14),(((IUP023-14,((IUP027-14,(((IUP054-14,IUP035-14),BETN103-18),(BETN102-18,((IUP037-14,IUP049-14),(IUP030-14,IUP039-14))))),IUP014-14)),IUP005-14),IUP033-14)),IUP047-14)))),((IUP051-14,IUP058-14),IUP040-14)),IUP056-14)),IUP043-14))),BETN017-18),IUP031-14),IUP045-14)),((BETN150-18,(IUP057-14,(BETN013-18,IUP063-14))),IUP060-14)),IUP048-14)),(((((NEONU1395-,NEONU1388-),((IUP783-14,IUP785-14),((((((NEONU1389-,IUP1102-14),IUP1080-14),((IUP1098-14,IUP1077-14),(((IUP1071-14,(NEONU1390-,NEONU1426-)),IUP1101-14),IUP1066-14))),IUP786-14),IUP784-14),IUP1100-14))),((IUP663-14,((NEONT079-1,IUP664-14),IUP661-14)),IUP662-14)),((ISUP102-14,ISUP100-14),((((((NEONU1333-,(NEONU1336-,((NEONU1338-,NEONU1331-),(NEONU1335-,NEONU1337-)))),(NEONU1334-,NEONU1332-)),(NEONU1434-,(NEONU1435-,NEONU1436-))),((IUP809-14,((IUP810-14,IUP808-14),((((IUP1083-14,(NEONU1432-,(IUP805-14,(IUP782-14,(NEONU1431-,NEONU1433-))))),NEONU1429-),IUP1121-14),NEONU1430-))),((((NEONU1411-,(IUP815-14,NEONU1410-)),(IUP811-14,IUP816-14)),((((NEONU1439-,(IUP823-14,(IUP821-14,(NEONU1440-,IUP1109-14)))),(((NEONU1445-,IUP1107-14),(NEONU1437-,NEONU1444-)),IUP1106-14)),IUP813-14),((((((NEONU1442-,(NEONU1441-,IUP819-14)),((IUP812-14,IUP820-14),IUP818-14)),IUP817-14),NEONU1446-),IUP822-14),(IUP814-14,IUP1110-14)))),((NEONU1438-,NEONU1443-),(NEONU1449-,(((NEONU1417-,((((NEONU1448-,((((IUP777-14,IUP1140-14),IUP1133-14),IUP1146-14),(((NEONU1450-,(IUP1131-14,IUP1147-14)),((IUP1137-14,IUP1132-14),IUP776-14)),((((IUP780-14,IUP1145-14),(IUP1136-14,IUP779-14)),(IUP1138-14,((NEONU1452-,IUP1135-14),IUP1081-14))),IUP1149-14)))),(((IUP1141-14,NEONU1455-),NEONU1451-),IUP1144-14)),IUP778-14),(NEONU1447-,NEONU1454-))),NEONU1453-),((IUP1134-14,IUP1143-14),((IUP1130-14,IUP1142-14),IUP1148-14)))))))),((((BETN760-18,BETN809-18),(((BETN807-18,BETN816-18),BETN808-18),(BETN761-18,BETN814-18))),(((IUP478-14,((IUP759-14,NEONT177-1),((((NEONT068-1,(NEONU413-1,IUP753-14)),((((NEONU414-1,IUP484-14),(NEONT325-1,(NEONT015-1,IUP758-14))),(IUP751-14,NEONT069-1)),(IUP476-14,IUP475-14))),(((((NEONT114-1,((NEONT326-1,NEONU410-1),NEONT323-1)),NEONT176-1),(ISUP351-14,(NEONT071-1,(NEONT327-1,IUP479-14)))),(NEONT067-1,(((NEONT324-1,(ISUP071-14,(NEONT175-1,(ISUP304-14,(ISUP349-14,ISUP350-14))))),IUP752-14),(NEONT016-1,(NEONT066-1,NEONU412-1))))),(NEONT178-1,NEONU411-1))),IUP754-14))),IUP480-14),(IUP1124-14,((IUP806-14,(IUP1118-14,IUP807-14)),IUP1122-14)))),((BETN775-18,BETN788-18),BETN759-18))),(ISUP299-14,((((((((ISUP336-14,ISUP310-14),ISUP321-14),((ISUP346-14,ISUP315-14),(ISUP300-14,ISUP307-14))),ISUP343-14),ISUP062-14),(((ISUP313-14,ISUP063-14),ISUP057-14),((((ISUP061-14,ISUP064-14),ISUP066-14),(((ISUP060-14,ISUP067-14),ISUP072-14),ISUP065-14)),ISUP058-14))),(ISUP059-14,((ISUP344-14,((((ISUP298-14,((ISUP340-14,ISUP312-14),((ISUP322-14,ISUP326-14),(ISUP341-14,(ISUP329-14,(ISUP345-14,ISUP338-14)))))),ISUP295-14),ISUP302-14),ISUP318-14)),((ISUP331-14,((((ISUP293-14,(ISUP328-14,(ISUP305-14,(ISUP291-14,ISUP309-14)))),(((((ISUP324-14,((((ISUP333-14,ISUP306-14),(ISUP327-14,ISUP308-14)),(((ISUP319-14,ISUP317-14),(ISUP297-14,(ISUP288-14,ISUP316-14))),ISUP314-14)),ISUP320-14)),(ISUP337-14,((ISUP339-14,(ISUP332-14,ISUP335-14)),(ISUP325-14,ISUP330-14)))),ISUP303-14),ISUP301-14),ISUP296-14)),ISUP348-14),ISUP311-14)),ISUP068-14)))),((((ISUP334-14,ISUP347-14),ISUP323-14),((ISUP294-14,ISUP290-14),ISUP292-14)),(ISUP289-14,ISUP073-14))))))),((ISUP038-14,(NEONT003-1,NEONT172-1)),(((((BETN828-18,((IUP1061-14,(IUP1060-14,IUP1057-14)),IUP1058-14)),BETN836-18),IUP781-14),(BETN789-18,(((BETN793-18,BETN792-18),BETN777-18),(NEONU1363-,NEONU1362-)))),((((NEONU445-1,((NEONU214-1,NEONU215-1),(NEONU216-1,(NEONU218-1,(NEONU223-1,(NEONU219-1,(NEONU217-1,(NEONU222-1,(NEONU220-1,(NEONU221-1,NEONU224-1)))))))))),(((((IUP605-14,NEONT105-1),ISUP363-14),NEONT098-1),NEONU396-1),((NEONT115-1,(BETN773-18,NEONU393-1)),((IUP606-14,(NEONT097-1,NEONT112-1)),(IUP607-14,(((NEONU395-1,(NEONT103-1,IUP613-14)),(NEONU1413-,(BETN779-18,IUP611-14))),NEONU394-1)))))),((ISUP364-14,ISUP362-14),((BETN921-18,(BETN920-18,BETN918-18)),BETN922-18))),((NEONU2120-,NEONU2123-),(BETN733-18,(BETN781-18,((BETN742-18,(NEONU2122-,NEONU2121-)),NEONU2124-))))))))),(((((ISUP104-14,(BETN087-18,((BETN161-18,BETN163-18),((((IUP829-14,BETN089-18),IUP830-14),NEONU2075-),BETN086-18)))),NEONT408-1),(((NEONU202-1,NEONU203-1),BETN654-18),(NEONU204-1,NEONT173-1))),((ISUP284-14,((NEONU391-1,((NEONU388-1,(NEONU386-1,((NEONU323-1,NEONU392-1),(NEONU322-1,ISUP354-14)))),(ISUP355-14,((NEONU389-1,NEONU390-1),ISUP353-14)))),(((ISUP155-14,ISUP178-14),((ISUP148-14,((((ISUP191-14,BETN900-18),((ISUP192-14,ISUP194-14),ISUP147-14)),ISUP189-14),ISUP193-14)),(((ISUP152-14,BETN938-18),BETN678-18),BETN722-18))),((((BETN693-18,BETN712-18),BETN695-18),NEONU2099-),ISUP105-14)))),(((NEONU1462-,IUP787-14),(((((((IUP1037-14,(IUP1035-14,IUP1030-14)),IUP790-14),IUP1029-14),IUP1036-14),(IUP788-14,((((NEONU1464-,NEONU1461-),(IUP1038-14,NEONU1460-)),(IUP1039-14,(NEONU1456-,(NEONU1457-,NEONU1463-)))),IUP789-14))),(NEONU1458-,((IUP1027-14,NEONU1465-),(NEONU1459-,IUP1028-14)))),IUP1026-14)),((((BETN860-18,(((BETN718-18,((BETN944-18,BETN857-18),BETN875-18)),BETN870-18),(BETN851-18,BETN703-18))),BETN874-18),BETN869-18),(((BETN831-18,BETN825-18),(BETN908-18,BETN832-18)),(((((BETN871-18,(BETN737-18,BETN934-18)),BETN708-18),BETN898-18),BETN829-18),BETN826-18)))))),BETN629-18))),(BETN663-18,BETN190-18)),((IUP465-14,(BETN1086-1,ISUP101-14)),((((((((((BETN567-18,(ISUP373-14,ISUP405-14)),((((((ISUP385-14,((ISUP397-14,(ISUP396-14,(ISUP412-14,ISUP401-14))),(((ISUP413-14,(ISUP394-14,ISUP409-14)),ISUP386-14),ISUP404-14))),ISUP377-14),((ISUP378-14,(ISUP398-14,ISUP392-14)),(ISUP407-14,(ISUP390-14,ISUP376-14)))),ISUP372-14),ISUP381-14),ISUP369-14)),ISUP384-14),(((ISUP408-14,(ISUP410-14,(ISUP411-14,ISUP415-14))),(((((ISUP383-14,((((ISUP416-14,ISUP399-14),ISUP417-14),ISUP406-14),ISUP388-14)),ISUP382-14),(ISUP391-14,((ISUP403-14,ISUP393-14),ISUP389-14))),(ISUP370-14,ISUP371-14)),ISUP368-14)),(ISUP375-14,ISUP395-14))),(ISUP374-14,(ISUP380-14,(ISUP400-14,ISUP387-14)))),ISUP414-14),ISUP379-14),(BETN605-18,BETN582-18)),(((((((ISUP420-14,ISUP422-14),ISUP421-14),ISUP419-14),(ISUP423-14,ISUP418-14)),(BETN595-18,BETN581-18)),((BETN594-18,BETN583-18),((BETN770-18,BETN665-18),BETN769-18))),((((NEONT084-1,NEONT329-1),(((NEONT087-1,NEONT332-1),(NEONT037-1,(NEONT039-1,(NEONT040-1,(NEONU232-1,((BETN1054-1,(BETN1055-1,BETN1048-1)),(BETN1073-1,(BETN1047-1,((BETN1056-1,BETN1061-1),BETN1060-1))))))))),(NEONT331-1,NEONT330-1))),((((NEONU230-1,((NEONU225-1,NEONU234-1),((NEONU228-1,NEONU233-1),NEONU231-1))),NEONU229-1),NEONU226-1),NEONU227-1)),((((BETN070-18,(((IUP004-14,(BETN156-18,BETN072-18)),IUP003-14),BETN155-18)),(BETN074-18,IUP002-14)),BETN071-18),IUP001-14)))),((((NEONT386-1,((NEONT402-1,(NEONW003-1,NEONW009-1)),((NEONW004-1,NEONW005-1),NEONW079-1))),NEONT394-1),(((NEONW001-1,NEONW010-1),(NEONW006-1,(NEONW007-1,(NEONW002-1,NEONW008-1)))),(NEONW080-1,NEONW083-1))),(ISUP074-14,((IUP164-14,(IUP163-14,(IUP166-14,((((IUP162-14,BETN068-18),BETN069-18),BETN154-18),IUP165-14)))),(BETN067-18,BETN153-18)))))))),((NEONT348-1,BETN053-18),(((HQ582180.1,((GU013631.1,KM533240.1),KM531702.1)),KJ592531.1),ISUP103-14))),((BETN735-18,(IUP1112-14,(NEONU1428-,(NEONU1427-,IUP1111-14)))),(NEONT322-1,(BETN906-18,((((BETN909-18,NEONU2092-),((NEONU2094-,BETN924-18),(BETN915-18,BETN852-18))),((NEONU2095-,BETN907-18),NEONU2093-)),BETN822-18)))))),((((ISUP263-14,((ISUP259-14,((((ISUP268-14,NEONT123-1),NEONT149-1),NEONU417-1),ISUP277-14)),(((((NEONT148-1,NEONT144-1),(ISUP266-14,(ISUP272-14,ISUP269-14))),(NEONT143-1,((ISUP282-14,((ISUP017-14,((((((BETN1079-1,BETN1120-1),(((BETN1059-1,BETN1127-1),((BETN1057-1,BETN1109-1),BETN1070-1)),BETN1129-1)),(BETN1072-1,BETN1075-1)),((BETN1041-1,(BETN1134-1,BETN1074-1)),(((BETN1071-1,BETN1108-1),BETN1130-1),BETN1125-1))),(BETN1118-1,(BETN1050-1,BETN1117-1))),BETN1066-1)),(ISUP280-14,ISUP261-14))),ISUP273-14))),(NEONU418-1,((NEONT154-1,ISUP260-14),((ISUP270-14,(ISUP271-14,(ISUP223-14,((ISUP264-14,ISUP275-14),(((((((ISUP283-14,(BETN076-18,NEONT384-1)),(NEONT392-1,((IUP286-14,((IUP288-14,NEONT377-1),BETN122-18)),BETN052-18))),((BETN587-18,(BETN626-18,BETN596-18)),(NEONU193-1,(((ISUP044-14,BETN653-18),(BETN619-18,BETN572-18)),((((((NEONT059-1,NEONT124-1),NEONT041-1),NEONT058-1),NEONT082-1),NEONT196-1),NEONT127-1))))),IUP295-14),(((((BETN113-18,(NEONU2074-,(((IUP293-14,NEONT363-1),((NEONT370-1,IUP325-14),BETN118-18)),BETN051-18))),IUP294-14),(IUP142-14,NEONT199-1)),((NEONT038-1,((NEONT197-1,NEONT043-1),(NEONT198-1,NEONU192-1))),(NEONT044-1,NEONT042-1))),(((((NEONU415-1,(NEONT131-1,NEONU416-1)),(NEONT147-1,NEONT145-1)),NEONT146-1),NEONT200-1),NEONT090-1))),ISUP276-14),ISUP278-14))))),(ISUP265-14,ISUP279-14))))),NEONT142-1))),ISUP258-14),ISUP281-14),((IUP547-14,(IUP548-14,ISUP004-14)),(IUP549-14,(NEONU1398-,IUP550-14))))),((((BETN705-18,((BETN692-18,BETN698-18),(ISUP143-14,BETN702-18))),((ISUP097-14,((((IUP1119-14,((((BETN798-18,((((NEONU1356-,NEONU1354-),(NEONU2112-,NEONU1343-)),NEONU1466-),(((((NEONU1355-,NEONU1468-),((BETN800-18,BETN791-18),BETN799-18)),((NEONU1360-,NEONU1359-),NEONU1353-)),BETN797-18),NEONU1357-))),(IUP544-14,((NEONT179-1,NEONT180-1),(ISUP365-14,(IUP542-14,IUP543-14))))),BETN794-18),((((BETN811-18,(((IUP1043-14,BETN796-18),(NEONU1471-,((NEONU1467-,(IUP1085-14,(IUP1086-14,NEONU1358-))),NEONU1472-))),NEONU1342-)),(IUP1089-14,NEONU1469-)),IUP1087-14),((NEONU1475-,(NEONU1470-,NEONU1473-)),(NEONU1474-,BETN817-18))))),(NEONT024-1,(NEONT006-1,NEONT181-1))),((IUP437-14,((((IUP523-14,NEONU422-1),NEONU421-1),IUP455-14),IUP443-14)),IUP451-14)),((BETN750-18,(BETN756-18,(BETN801-18,(BETN812-18,NEONU1397-)))),(((((NEONU1424-,NEONU1382-),((NEONU1422-,NEONU1392-),NEONU1399-)),(((((((NEONU1402-,NEONU1403-),(NEONU1400-,(NEONU1423-,NEONU1406-))),NEONU1391-),NEONU1401-),NEONU1404-),(NEONU1425-,NEONU1405-)),(NEONU1386-,(((((NEONU1351-,NEONU1349-),(NEONU1416-,(((NEONU1347-,((NEONU1384-,BETN771-18),((IUP796-14,(IUP1073-14,IUP797-14)),NEONU1350-))),NEONU1352-),NEONU1344-))),(NEONU1345-,(NEONU1346-,NEONU1348-))),(IUP1096-14,(IUP1090-14,((((NEONU1383-,((((NEONU1367-,IUP1079-14),NEONU1385-),NEONU1421-),IUP1095-14)),(IUP1072-14,IUP795-14)),IUP1069-14),IUP1092-14)))),IUP1078-14)))),(((IUP793-14,BETN749-18),(((BETN774-18,(BETN755-18,((IUP792-14,BETN802-18),BETN784-18))),BETN776-18),IUP794-14)),NEONU1364-)),(((NEONU442-1,IUP578-14),(ISUP286-14,(((NEONT140-1,((NEONU2108-,(IUP574-14,(NEONU443-1,NEONU2107-))),NEONU444-1)),NEONU2109-),IUP573-14))),(ISUP099-14,ISUP098-14)))))),((IUP1097-14,BETN782-18),((ISUP037-14,((ISUP352-14,(NEONU1341-,BETN813-18)),((((IUP503-14,IUP501-14),(NEONT187-1,(((NEONT188-1,(IUP502-14,(NEONT110-1,IUP497-14))),IUP499-14),(IUP498-14,(NEONT083-1,NEONT130-1))))),(IUP496-14,IUP500-14)),NEONU324-1))),(((BETN697-18,(NEONU2105-,NEONU2106-)),((BETN062-18,(((BETN151-18,BETN107-18),(NEONU2091-,IUP290-14)),(BETN170-18,BETN171-18))),BETN106-18)),((((((((((NEONU264-1,NEONU284-1),((NEONU259-1,(NEONU262-1,NEONU260-1)),NEONU258-1)),ISUP209-14),NEONU261-1),(NEONU263-1,NEONU285-1)),NEONU318-1),((ISUP213-14,(ISUP210-14,ISUP214-14)),((BETN657-18,(BETN606-18,(BETN611-18,BETN608-18))),(((NEONT413-1,((((NEONT008-1,NEONU1990-),NEONT321-1),NEONU1991-),NEONU1989-)),BETN859-18),(((NEONU319-1,NEONU320-1),(NEONU282-1,NEONU321-1)),(NEONU265-1,NEONU257-1)))))),((((IUP525-14,NEONT119-1),((NEONT189-1,NEONU398-1),((NEONU399-1,NEONU400-1),NEONU397-1))),((BETN729-18,(BETN724-18,BETN728-18)),BETN727-18)),((NEONU456-1,NEONU250-1),((((NEONT014-1,IUP533-14),((NEONU249-1,(NEONU281-1,NEONU252-1)),(((NEONT017-1,NEONT150-1),(IUP532-14,(((ISUP205-14,NEONT192-1),IUP529-14),(IUP534-14,NEONU245-1)))),NEONT019-1))),((NEONU251-1,NEONU246-1),NEONT026-1)),IUP531-14)))),((((((NEONU434-1,NEONT091-1),(((NEONU436-1,IUP522-14),(BETN1081-1,(NEONU435-1,(BETN1122-1,((BETN1082-1,BETN1065-1),BETN1110-1))))),(((BETN1080-1,(BETN1087-1,BETN1051-1)),BETN1077-1),(BETN1112-1,(BETN1113-1,BETN1114-1))))),((NEONU433-1,(IUP413-14,IUP408-14)),IUP416-14)),BETN1052-1),(IUP417-14,(NEONU432-1,(IUP418-14,NEONT137-1)))),((((IUP404-14,(IUP403-14,IUP395-14)),((BETN1111-1,BETN1085-1),BETN1089-1)),(((NEONT190-1,((NEONT010-1,ISUP204-14),((NEONT191-1,(NEONT031-1,NEONT336-1)),NEONT029-1))),IUP524-14),IUP791-14)),((((IUP297-14,(NEONU248-1,NEONU247-1)),(((NEONU267-1,(NEONU279-1,NEONU268-1)),(ISUP093-14,(((BETN1115-1,BETN1104-1),(NEONT062-1,(NEONT101-1,(NEONU429-1,(NEONU431-1,NEONU430-1))))),NEONT077-1))),((NEONU453-1,IUP511-14),(IUP434-14,((IUP513-14,IUP510-14),(NEONU452-1,NEONU454-1)))))),((((IUP485-14,((NEONT065-1,(NEONU405-1,(NEONT072-1,(NEONU403-1,(NEONU401-1,NEONU402-1))))),(NEONU404-1,NEONT120-1))),IUP487-14),(IUP490-14,IUP488-14)),IUP665-14)),(IUP426-14,(((NEONT009-1,NEONT013-1),((((IUP431-14,((NEONT032-1,IUP433-14),NEONT025-1)),IUP428-14),IUP546-14),IUP427-14)),IUP432-14)))))),(IUP615-14,((((BETN880-18,(NEONT113-1,IUP632-14)),(((((((ISUP367-14,NEONT184-1),((NEONT185-1,NEONT107-1),NEONT186-1)),(((IUP631-14,IUP625-14),(IUP644-14,IUP634-14)),BETN730-18)),IUP630-14),IUP645-14),(NEONU420-1,(((IUP621-14,IUP633-14),(IUP617-14,IUP618-14)),(IUP635-14,NEONT108-1)))),IUP619-14)),(NEONT182-1,IUP653-14)),IUP629-14)))))))),(BETN847-18,BETN723-18)),(((((((((NEONU424-1,NEONU427-1),(IUP424-14,NEONT001-1)),(NEONU428-1,NEONT355-1)),NEONU425-1),NEONU426-1),BETN762-18),((((((BETN862-18,(ISUP188-14,BETN933-18)),BETN704-18),(BETN709-18,(BETN872-18,(((BETN710-18,(BETN940-18,BETN720-18)),BETN943-18),((((BETN941-18,((BETN681-18,(BETN680-18,ISUP028-14)),(BETN682-18,((BETN839-18,(BETN815-18,BETN683-18)),(BETN676-18,BETN677-18))))),BETN717-18),BETN810-18),BETN945-18))))),BETN716-18),(((NEONU450-1,(BETN763-18,(NEONU2096-,NEONU1412-))),((((BETN765-18,(BETN739-18,BETN787-18)),BETN764-18),BETN747-18),((((ISUP122-14,(((ISUP127-14,(ISUP134-14,(ISUP124-14,ISUP126-14))),ISUP133-14),ISUP123-14)),ISUP129-14),(((ISUP130-14,(ISUP125-14,ISUP131-14)),ISUP128-14),(((BETN842-18,BETN849-18),BETN841-18),(BETN848-18,BETN855-18)))),((BETN746-18,(BETN745-18,BETN758-18)),((NEONU1339-,(ISUP121-14,NEONU1340-)),(BETN743-18,BETN757-18)))))),((((IUP190-14,IUP281-14),BETN159-18),(((((IUP283-14,BETN160-18),BETN083-18),BETN082-18),IUP282-14),BETN081-18)),(((BETN767-18,BETN803-18),BETN766-18),(BETN751-18,BETN804-18))))),(((IUP553-14,IUP555-14),NEONU447-1),IUP541-14))),(IUP299-14,(BETN936-18,NEONU2130-))),(((NEONU269-1,((BETN899-18,BETN925-18),((BETN905-18,(BETN878-18,(BETN912-18,BETN687-18))),BETN916-18))),((((BETN688-18,(((BETN891-18,BETN877-18),BETN911-18),BETN876-18)),((BETN892-18,BETN700-18),BETN721-18)),BETN902-18),(((NEONT385-1,(((((((NEONT364-1,NEONT393-1),((BETN744-18,NEONT378-1),NEONT357-1)),NEONT371-1),BETN706-18),NEONT424-1),(IUP1082-14,(NEONT342-1,BETN661-18))),(BETN685-18,BETN075-18))),BETN179-18),(NEONT416-1,(BETN926-18,NEONT350-1))))),(((((((((((IUP305-14,IUP086-14),IUP364-14),(NEONW091-1,IUP077-14)),(IUP073-14,(IUP104-14,(IUP318-14,(IUP095-14,NEONW084-1))))),((IUP087-14,IUP319-14),IUP137-14)),(IUP350-14,IUP180-14)),IUP323-14),IUP315-14),(IUP321-14,(((((((((IUP085-14,IUP091-14),((((IUP333-14,IUP343-14),((((((IUP132-14,((NEONW096-1,IUP302-14),(IUP130-14,((((IUP098-14,((IUP128-14,IUP311-14),(NEONW100-1,(IUP359-14,(IUP337-14,(IUP106-14,IUP314-14)))))),IUP317-14),IUP112-14),(IUP348-14,NEONW018-1))))),(IUP379-14,IUP338-14)),(IUP125-14,(((((IUP341-14,IUP357-14),IUP373-14),IUP358-14),(NEONW014-1,NEONW095-1)),IUP138-14))),IUP324-14),IUP108-14),((((IUP380-14,(IUP329-14,((((IUP304-14,NEONW090-1),NEONW016-1),IUP307-14),((IUP126-14,IUP347-14),(((NEONW098-1,IUP368-14),IUP313-14),IUP134-14))))),(IUP361-14,((NEONW085-1,(IUP354-14,NEONW019-1)),(NEONW011-1,NEONW105-1)))),(IUP093-14,IUP331-14)),IUP340-14))),(IUP083-14,(IUP131-14,(IUP071-14,(IUP328-14,IUP082-14))))),((((((((IUP306-14,NEONW017-1),IUP345-14),IUP129-14),IUP117-14),IUP116-14),IUP110-14),(IUP078-14,IUP079-14)),((((IUP309-14,IUP366-14),(IUP355-14,NEONW097-1)),IUP100-14),(((IUP118-14,NEONW101-1),IUP115-14),(IUP369-14,((((((IUP135-14,(IUP316-14,IUP127-14)),IUP326-14),BETN060-18),((((IUP084-14,(((IUP107-14,(((IUP320-14,IUP123-14),((IUP353-14,NEONT359-1),((IUP378-14,IUP352-14),IUP312-14))),((IUP346-14,IUP365-14),IUP102-14))),IUP119-14),IUP342-14)),(IUP075-14,(IUP109-14,IUP099-14))),((((IUP133-14,NEONW089-1),IUP356-14),IUP339-14),IUP349-14)),(((IUP375-14,NEONW036-1),(IUP301-14,NEONW035-1)),NEONW086-1))),BETN046-18),BETN063-18))))))),(((IUP310-14,IUP179-14),(IUP376-14,(IUP336-14,IUP344-14))),((IUP097-14,(IUP374-14,IUP362-14)),(IUP136-14,(IUP092-14,((IUP103-14,NEONW013-1),IUP322-14)))))),IUP096-14),((IUP141-14,IUP140-14),IUP124-14)),((IUP367-14,IUP089-14),(IUP120-14,((IUP090-14,IUP139-14),((IUP070-14,IUP088-14),IUP111-14))))),(IUP094-14,IUP122-14)),(IUP080-14,IUP327-14)),IUP101-14))),((((NEONW087-1,((((IUP076-14,IUP308-14),(((IUP114-14,((IUP332-14,(NEONW099-1,IUP363-14)),IUP292-14)),(((NEONW012-1,(NEONW015-1,IUP377-14)),((IUP351-14,((IUP335-14,IUP121-14),IUP334-14)),IUP330-14)),((IUP372-14,IUP105-14),NEONW020-1))),IUP143-14)),IUP069-14),(IUP074-14,(IUP370-14,(BETN059-18,(IUP081-14,IUP360-14)))))),IUP072-14),IUP371-14),IUP303-14)),((BETN890-18,(NEONU191-1,NEONT126-1)),((((ISUP042-14,(BETN655-18,ISUP040-14)),BETN645-18),(BETN652-18,((ISUP033-14,((ISUP035-14,(ISUP045-14,ISUP043-14)),ISUP039-14)),BETN642-18))),(((((((BETN172-18,BETN174-18),NEONT050-1),NEONU272-1),(NEONU283-1,(NEONU278-1,NEONU280-1))),NEONT049-1),(BETN173-18,(BETN177-18,BETN176-18))),ISUP036-14))))))))))))),BETN658-18)),((((ISUP215-14,((((((((((ISUP242-14,ISUP251-14),ISUP254-14),ISUP227-14),ISUP250-14),ISUP233-14),NEONT151-1),((ISUP236-14,((((((ISUP248-14,ISUP226-14),ISUP228-14),ISUP221-14),ISUP255-14),ISUP230-14),ISUP239-14)),(((ISUP218-14,ISUP219-14),(ISUP244-14,(IUP556-14,(ISUP220-14,(ISUP237-14,(ISUP222-14,(ISUP241-14,(ISUP238-14,ISUP235-14)))))))),ISUP245-14))),(ISUP257-14,ISUP243-14)),(((((((((((ISUP247-14,ISUP229-14),ISUP253-14),NEONU197-1),ISUP249-14),ISUP240-14),NEONU201-1),ISUP231-14),ISUP234-14),ISUP232-14),ISUP224-14),IUP512-14)),(ISUP216-14,ISUP246-14))),((NEONU199-1,NEONT074-1),ISUP256-14)),IUP560-14),BETN1067-1))),ISUP252-14),BETN1097-1),(BETN1091-1,(BETN1062-1,BETN1044-1))),((((BETN1094-1,((BETN1131-1,BETN1098-1),BETN1090-1)),(BETN1105-1,(BETN1064-1,(BETN1095-1,(BETN1128-1,(BETN1053-1,((BETN1133-1,(BETN1102-1,(BETN1132-1,(BETN1092-1,BETN1100-1)))),(BETN1045-1,BETN1096-1)))))))),BETN1093-1),BETN1043-1),BETN1042-1);
((((((((NEONT080-1,((NEONU408-1,NEONU448-1),NEONU409-1)),((((((((BETN649-18,BETN656-18),BETN650-18),(BETN651-18,BETN648-18)),BETN659-18),(((NEONT311-1,((IUP462-14,((IUP463-14,IUP459-14),(NEONT310-1,((NEONT005-1,(NEONT011-1,((((IUP457-14,(NEONT018-1,NEONT138-1)),IUP464-14),(NEONU407-1,NEONT004-1)),NEONT028-1))),NEONU406-1)))),IUP456-14)),NEONT139-1),(((((ISUP432-14,(((ISUP436-14,(ISUP440-14,(ISUP441-14,ISUP438-14))),ISUP435-14),ISUP434-14)),(ISUP437-14,(((NEONT085-1,NEONT046-1),NEONT125-1),(NEONT048-1,NEONT055-1)))),ISUP442-14),ISUP431-14),(ISUP430-14,ISUP439-14)))),((((NEONT092-1,(NEONT094-1,(((NEONU254-1,(NEONU1984-,NEONU255-1)),NEONT312-1),NEONU253-1))),NEONT093-1),NEONT027-1),NEONU256-1)),((((BETN1063-1,BETN1068-1),NEONU213-1),(BETN879-18,(BETN819-18,BETN833-18))),((((((((NEONW029-1,(((NEONW021-1,NEONW028-1),(((NEONW032-1,NEONW024-1),(((NEONT343-1,NEONT425-1),NEONW027-1),(((NEONW106-1,NEONW022-1),NEONW033-1),NEONT401-1))),((NEONW023-1,NEONW026-1),NEONT409-1))),NEONW031-1)),((BETN913-18,(BETN942-18,BETN903-18)),(NEONW034-1,((((((((((NEONU210-1,NEONU209-1),(NEONU207-1,NEONU208-1)),NEONU211-1),(NEONU2002-,NEONU2000-)),(NEONU1998-,NEONU1999-)),NEONU1997-),(NEONU206-1,NEONU205-1)),NEONU212-1),((((BETN571-18,ISUP452-14),((ISUP474-14,(ISUP473-14,(((BETN641-18,ISUP468-14),ISUP469-14),ISUP470-14))),ISUP472-14)),((ISUP471-14,BETN569-18),BETN574-18)),(((BETN631-18,(BETN640-18,(BETN632-18,BETN635-18))),(BETN580-18,BETN639-18)),(BETN577-18,ISUP030-14)))),ISUP142-14)))),((((NEONT195-1,NEONT193-1),NEONT111-1),NEONT194-1),(BETN634-18,(((NEONT345-1,(NEONT419-1,NEONT352-1)),((NEONT337-1,NEONT417-1),NEONT412-1)),((NEONT346-1,((BETN064-18,(IUP289-14,(BETN109-18,((((BETN057-18,NEONT380-1),(BETN110-18,IUP824-14)),(((NEONT338-1,IUP287-14),(NEONT360-1,((NEONT388-1,NEONT373-1),NEONT353-1))),BETN061-18)),BETN111-18)))),IUP298-14)),BETN065-18))))),(((IUP291-14,(IUP296-14,BETN181-18)),(BETN158-18,BETN157-18)),(((((((((ISUP001-14,ISUP003-14),(NEONT367-1,(ISUP006-14,(ISUP021-14,(ISUP008-14,(ISUP020-14,(ISUP011-14,(((((((ISUP005-14,ISUP007-14),ISUP018-14),ISUP010-14),ISUP009-14),ISUP023-14),ISUP014-14),(ISUP019-14,ISUP015-14))))))))),((NEONT381-1,NEONU195-1),((NEONU194-1,NEONU196-1),(NEONT397-1,(NEONT374-1,NEONT389-1))))),ISUP002-14),((BETN169-18,(ISUP012-14,ISUP024-14)),ISUP022-14)),ISUP013-14),ISUP016-14),(((((NEONU1415-,NEONU1414-),(((NEONU1395-,NEONU1388-),((IUP783-14,IUP785-14),((((((((IUP786-14,(IUP1098-14,IUP1077-14)),((IUP1071-14,(NEONU1390-,NEONU1426-)),IUP1101-14)),IUP1066-14),IUP1080-14),IUP1102-14),NEONU1389-),IUP784-14),IUP1100-14))),(((((((ISUP140-14,NEONU2125-),((NEONU2128-,ISUP141-14),NEONU2126-)),(((BETN696-18,ISUP026-14),(((BETN845-18,(NEONU2127-,ISUP135-14)),BETN935-18),(ISUP136-14,NEONU2131-))),(ISUP027-14,BETN844-18))),((ISUP137-14,ISUP139-14),NEONU2129-)),BETN830-18),(BETN885-18,BETN886-18)),(NEONU1393-,NEONU1394-)))),((IUP799-14,NEONT174-1),(NEONU1387-,NEONU1396-))),(((BETN672-18,(((IUP663-14,((NEONT079-1,IUP664-14),IUP661-14)),IUP662-14),((ISUP102-14,ISUP100-14),(((((((NEONU1333-,NEONU1331-),((NEONU1334-,NEONU1332-),NEONU1336-)),(NEONU1338-,(NEONU1335-,NEONU1337-))),(NEONU1436-,(NEONU1434-,NEONU1435-))),(((((IUP782-14,(NEONU1431-,NEONU1433-)),(NEONU1430-,((IUP809-14,IUP1121-14),((NEONU1432-,IUP1083-14),NEONU1429-)))),IUP805-14),(IUP810-14,IUP808-14)),((((((((IUP1141-14,NEONU1455-),((IUP1137-14,IUP1132-14),IUP1147-14)),((((IUP777-14,IUP1146-14),IUP1140-14),IUP1133-14),NEONU1448-)),IUP778-14),((((IUP780-14,((((IUP1138-14,NEONU1452-),(IUP1145-14,IUP779-14)),IUP1135-14),IUP1081-14)),IUP1136-14),IUP1149-14),((IUP1131-14,IUP776-14),((NEONU1451-,IUP1144-14),NEONU1450-)))),(NEONU1417-,(NEONU1447-,NEONU1454-))),(((((IUP1143-14,(IUP1134-14,IUP1148-14)),IUP1130-14),IUP1142-14),NEONU1449-),NEONU1453-)),(((NEONU1438-,NEONU1443-),(((NEONU1411-,IUP815-14),(IUP811-14,NEONU1410-)),IUP816-14)),(((IUP821-14,(NEONU1440-,IUP1109-14)),((((IUP1107-14,NEONU1445-),IUP1106-14),(NEONU1437-,NEONU1444-)),(IUP813-14,(NEONU1439-,IUP823-14)))),((((IUP812-14,(NEONU1441-,IUP822-14)),(((IUP820-14,NEONU1446-),IUP818-14),(IUP817-14,NEONU1442-))),IUP819-14),(IUP814-14,IUP1110-14))))))),(((((BETN807-18,BETN816-18),(((BETN761-18,BETN809-18),BETN760-18),(BETN808-18,BETN814-18))),((IUP478-14,((IUP759-14,NEONT177-1),(((IUP752-14,(((NEONT066-1,NEONT071-1),NEONU412-1),((((((((NEONT178-1,NEONU411-1),NEONT016-1),(((NEONT326-1,IUP479-14),NEONT323-1),NEONT327-1)),NEONT324-1),NEONT114-1),NEONT176-1),NEONT067-1),ISUP351-14))),((NEONT068-1,(NEONU413-1,IUP753-14)),((ISUP350-14,(ISUP304-14,ISUP349-14)),NEONT175-1))),(((((NEONT325-1,(NEONT015-1,IUP758-14)),NEONT069-1),((IUP475-14,IUP484-14),IUP751-14)),NEONU414-1),(IUP754-14,(NEONU410-1,IUP476-14)))))),(ISUP071-14,IUP480-14))),((BETN775-18,BETN788-18),BETN759-18)),(IUP1124-14,((IUP807-14,(IUP806-14,IUP1118-14)),IUP1122-14)))),((((((ISUP307-14,ISUP321-14),(ISUP346-14,(ISUP310-14,ISUP336-14))),ISUP300-14),(ISUP315-14,ISUP343-14)),ISUP062-14),((((((ISUP318-14,ISUP322-14),((ISUP298-14,(ISUP326-14,(ISUP341-14,(ISUP329-14,(ISUP345-14,ISUP338-14))))),ISUP302-14)),ISUP295-14),ISUP340-14),ISUP312-14),(((((((((((ISUP309-14,ISUP291-14),ISUP305-14),ISUP293-14),(((((ISUP324-14,((((ISUP297-14,(ISUP327-14,ISUP333-14)),ISUP288-14),(ISUP319-14,ISUP317-14)),ISUP320-14)),(ISUP337-14,((ISUP339-14,(ISUP332-14,ISUP335-14)),(ISUP325-14,ISUP330-14)))),(ISUP303-14,(ISUP301-14,ISUP314-14))),ISUP308-14),ISUP306-14)),ISUP296-14),ISUP348-14),(ISUP331-14,ISUP316-14)),ISUP311-14),((ISUP344-14,((((ISUP334-14,ISUP347-14),ISUP323-14),(((ISUP299-14,ISUP289-14),ISUP290-14),ISUP292-14)),ISUP294-14)),ISUP061-14)),((((ISUP313-14,ISUP058-14),(ISUP073-14,((((ISUP063-14,ISUP072-14),ISUP060-14),(ISUP065-14,ISUP067-14)),ISUP066-14))),ISUP057-14),(ISUP328-14,ISUP064-14))),(ISUP059-14,ISUP068-14)))))))),((BETN735-18,((NEONU1428-,NEONU1427-),(IUP1111-14,IUP1112-14))),(NEONT322-1,(BETN906-18,(((BETN909-18,NEONU2092-),(((BETN924-18,NEONU2094-),BETN915-18),BETN852-18)),(NEONU2095-,(BETN822-18,(BETN907-18,NEONU2093-)))))))),(((ISUP284-14,((((((IUP024-14,BETN098-18),((((((((NEONT407-1,(((((((((BETN101-18,IUP025-14),NEONT391-1),NEONT383-1),IUP010-14),IUP012-14),NEONT399-1),IUP020-14),IUP016-14),IUP007-14)),IUP011-14),(((((IUP022-14,IUP008-14),IUP018-14),(IUP009-14,((IUP017-14,IUP019-14),IUP013-14))),BETN005-18),BETN008-18)),IUP006-14),(((BETN149-18,BETN007-18),BETN100-18),(BETN006-18,BETN049-18))),BETN009-18),BETN099-18),(IUP015-14,IUP021-14))),(((((((IUP067-14,IUP064-14),(((IUP034-14,((IUP055-14,(IUP062-14,NEONT376-1)),IUP050-14)),IUP029-14),IUP026-14)),BETN013-18),((((IUP033-14,IUP031-14),(((IUP005-14,((((IUP059-14,(IUP035-14,(IUP043-14,(IUP047-14,IUP061-14)))),((IUP045-14,IUP065-14),IUP068-14)),(IUP053-14,IUP042-14)),(((((IUP023-14,BETN102-18),IUP032-14),IUP037-14),(BETN017-18,IUP027-14)),((IUP041-14,IUP044-14),IUP036-14)))),IUP014-14),(IUP054-14,IUP066-14))),IUP056-14),IUP030-14)),((((IUP028-14,NEONU2082-),((BETN015-18,(BETN103-18,((NEONT369-1,IUP046-14),IUP052-14))),IUP049-14)),BETN150-18),((IUP038-14,IUP057-14),IUP063-14))),(IUP060-14,(IUP039-14,((IUP051-14,IUP058-14),IUP040-14)))),IUP048-14)),(BETN663-18,BETN190-18)),(((BETN087-18,((((BETN163-18,((IUP829-14,BETN161-18),ISUP104-14)),BETN086-18),(BETN089-18,IUP830-14)),NEONU2075-)),NEONT408-1),(((NEONU202-1,NEONU203-1),BETN654-18),(NEONU204-1,NEONT173-1)))),(((IUP465-14,(BETN1086-1,ISUP101-14)),(((NEONT394-1,((NEONT402-1,(NEONW003-1,NEONW009-1)),((NEONW004-1,NEONW005-1),NEONW079-1))),((((NEONW001-1,NEONW010-1),(NEONW006-1,(NEONW007-1,(NEONW002-1,NEONW008-1)))),(NEONW080-1,NEONW083-1)),NEONT386-1)),((((BETN594-18,BETN583-18),(((NEONT329-1,((((NEONT332-1,(NEONT331-1,NEONT330-1)),NEONT037-1),NEONT087-1),((NEONT039-1,((((((NEONU228-1,NEONU233-1),NEONU225-1),NEONU231-1),NEONU227-1),(((NEONU229-1,NEONU230-1),NEONU226-1),NEONU234-1)),(BETN1073-1,((((BETN1047-1,BETN1060-1),BETN1056-1),BETN1061-1),(BETN1054-1,(BETN1055-1,BETN1048-1)))))),(NEONT040-1,NEONU232-1)))),NEONT084-1),((((IUP001-14,BETN074-18),((BETN155-18,IUP002-14),BETN070-18)),(IUP003-14,(BETN156-18,BETN072-18))),(BETN071-18,IUP004-14)))),((ISUP422-14,((ISUP420-14,(ISUP421-14,ISUP419-14)),(BETN595-18,BETN581-18))),(((((((ISUP405-14,(((((ISUP392-14,(((ISUP390-14,ISUP376-14),ISUP369-14),ISUP398-14)),(ISUP372-14,((((ISUP397-14,(ISUP396-14,(ISUP412-14,ISUP401-14))),(((((ISUP377-14,ISUP385-14),ISUP413-14),(ISUP394-14,ISUP409-14)),ISUP386-14),ISUP404-14)),ISUP378-14),ISUP381-14))),ISUP407-14),ISUP384-14),((((((ISUP368-14,(ISUP370-14,ISUP388-14)),ISUP414-14),(((((ISUP416-14,ISUP399-14),ISUP417-14),ISUP406-14),(ISUP391-14,((ISUP403-14,ISUP393-14),ISUP389-14))),ISUP371-14)),ISUP382-14),(ISUP375-14,((ISUP383-14,(ISUP379-14,(ISUP395-14,ISUP415-14))),BETN567-18))),((ISUP380-14,(ISUP400-14,ISUP387-14)),ISUP374-14)))),ISUP408-14),ISUP411-14),ISUP410-14),ISUP373-14),(BETN605-18,BETN582-18)),(ISUP423-14,ISUP418-14)))),((ISUP074-14,((((IUP165-14,(IUP166-14,(IUP162-14,(BETN069-18,(BETN154-18,BETN068-18))))),IUP163-14),IUP164-14),(BETN067-18,BETN153-18))),((BETN770-18,BETN665-18),BETN769-18))))),(((((((((BETN828-18,((IUP1061-14,(IUP1060-14,IUP1057-14)),IUP1058-14)),BETN836-18),IUP781-14),(BETN789-18,(((BETN793-18,BETN792-18),BETN777-18),(NEONU1363-,NEONU1362-)))),(NEONU445-1,(((NEONU215-1,(NEONU218-1,(NEONU223-1,(NEONU219-1,(NEONU217-1,(NEONU222-1,(NEONU220-1,(NEONU221-1,NEONU224-1)))))))),NEONU216-1),NEONU214-1))),(((((IUP605-14,NEONT105-1),ISUP363-14),NEONT098-1),NEONU396-1),((((BETN773-18,NEONU393-1),NEONT115-1),(IUP606-14,(NEONT097-1,NEONT112-1))),(NEONU1413-,(NEONT103-1,((IUP607-14,IUP613-14),((NEONU395-1,(BETN779-18,IUP611-14)),NEONU394-1))))))),((ISUP364-14,ISUP362-14),(BETN921-18,((BETN922-18,BETN920-18),BETN918-18)))),((NEONU2123-,(((((NEONU2122-,NEONU2121-),NEONU2124-),BETN742-18),NEONU2120-),BETN781-18)),BETN733-18)),(ISUP038-14,(NEONT003-1,NEONT172-1)))))),(((NEONU391-1,((NEONU388-1,(NEONU386-1,(ISUP354-14,((NEONU323-1,NEONU322-1),NEONU392-1)))),(ISUP353-14,((ISUP355-14,NEONU390-1),NEONU389-1)))),((ISUP178-14,((((ISUP148-14,(((ISUP191-14,BETN900-18),((ISUP192-14,ISUP194-14),ISUP147-14)),ISUP189-14)),ISUP193-14),((ISUP152-14,BETN938-18),(BETN722-18,BETN678-18))),ISUP155-14)),((((BETN693-18,BETN712-18),BETN695-18),NEONU2099-),ISUP105-14))),(((NEONT400-1,(NEONU1995-,NEONU1996-)),((((((ISUP177-14,((ISUP184-14,(ISUP180-14,(ISUP181-14,(ISUP179-14,ISUP186-14)))),ISUP183-14)),ISUP176-14),BETN725-18),(BETN714-18,((ISUP168-14,BETN719-18),ISUP159-14))),ISUP185-14),((BETN726-18,ISUP182-14),(ISUP170-14,((ISUP145-14,((ISUP149-14,((((ISUP160-14,ISUP167-14),((ISUP175-14,ISUP172-14),ISUP173-14)),((ISUP153-14,ISUP164-14),ISUP154-14)),ISUP165-14)),((ISUP162-14,((ISUP158-14,ISUP156-14),(ISUP157-14,ISUP166-14))),ISUP150-14))),ISUP161-14))))),((IUP1026-14,((IUP787-14,(((((IUP1030-14,IUP1039-14),(IUP1029-14,(IUP1035-14,((IUP1027-14,(IUP1028-14,(NEONU1459-,NEONU1465-))),NEONU1458-)))),IUP788-14),(IUP1038-14,(IUP789-14,IUP1036-14))),(IUP790-14,((((NEONU1464-,NEONU1461-),NEONU1460-),(NEONU1456-,(NEONU1457-,NEONU1463-))),IUP1037-14)))),NEONU1462-)),(((((((((BETN718-18,BETN857-18),BETN875-18),BETN870-18),BETN944-18),BETN703-18),BETN851-18),(BETN874-18,BETN860-18)),BETN869-18),((BETN737-18,((BETN832-18,(BETN831-18,BETN825-18)),BETN908-18)),((((BETN708-18,BETN871-18),(BETN898-18,BETN934-18)),BETN826-18),BETN829-18))))))),((NEONT348-1,BETN053-18),((HQ582180.1,((KJ592531.1,(GU013631.1,KM533240.1)),KM531702.1)),ISUP103-14))))),(ISUP455-14,BETN629-18))),((NEONU451-1,(((ISUP263-14,ISUP258-14),ISUP281-14),((ISUP269-14,((((ISUP273-14,(((ISUP017-14,(((BETN1117-1,BETN1050-1),(((BETN1066-1,BETN1072-1),BETN1118-1),((BETN1041-1,BETN1071-1),(((BETN1130-1,BETN1125-1),(BETN1134-1,BETN1074-1)),BETN1108-1)))),(((((BETN1070-1,BETN1057-1),(BETN1059-1,BETN1127-1)),BETN1109-1),(BETN1129-1,BETN1079-1)),(BETN1120-1,BETN1075-1)))),(ISUP280-14,(ISUP261-14,ISUP282-14))),((NEONT149-1,(((ISUP259-14,ISUP270-14),NEONT123-1),ISUP277-14)),(NEONU417-1,ISUP268-14)))),NEONT148-1),NEONT154-1),((NEONT143-1,((NEONT144-1,((ISUP272-14,(ISUP266-14,(ISUP275-14,ISUP271-14))),(ISUP276-14,ISUP278-14))),((((ISUP260-14,ISUP264-14),(ISUP265-14,NEONT142-1)),ISUP279-14),ISUP223-14))),NEONU418-1))),(((((BETN587-18,(BETN626-18,BETN596-18)),((((NEONT082-1,((NEONT041-1,(NEONT059-1,NEONT124-1)),NEONT058-1)),NEONT196-1),NEONT127-1),(NEONU193-1,(((ISUP044-14,BETN653-18),BETN572-18),BETN619-18)))),IUP295-14),((((IUP294-14,(((BETN113-18,NEONU2074-),BETN051-18),(BETN118-18,(NEONT370-1,IUP325-14)))),(NEONT199-1,(IUP142-14,(IUP293-14,NEONT363-1)))),(((NEONT043-1,(NEONT197-1,(NEONT198-1,NEONU192-1))),NEONT038-1),(NEONT044-1,NEONT042-1))),(NEONT145-1,(((NEONT090-1,(NEONT200-1,NEONT146-1)),(NEONU415-1,(NEONU416-1,NEONT131-1))),NEONT147-1)))),((ISUP283-14,(BETN076-18,NEONT384-1)),((((BETN052-18,IUP286-14),NEONT392-1),IUP288-14),(NEONT377-1,BETN122-18))))))),((IUP547-14,(IUP548-14,ISUP004-14)),(IUP549-14,(NEONU1398-,IUP550-14))))))),(((((BETN945-18,(((((BETN717-18,BETN677-18),BETN815-18),(((BETN676-18,BETN683-18),BETN941-18),(BETN810-18,BETN682-18))),((BETN839-18,(BETN681-18,(BETN680-18,ISUP028-14))),BETN716-18)),((BETN709-18,((BETN862-18,(BETN704-18,ISUP188-14)),((BETN940-18,BETN720-18),(BETN710-18,BETN933-18)))),(BETN872-18,BETN943-18)))),(((((((NEONU269-1,((BETN899-18,BETN925-18),((BETN912-18,(BETN687-18,BETN878-18)),(BETN916-18,BETN905-18)))),((((((BETN877-18,BETN911-18),(BETN688-18,BETN876-18)),((BETN892-18,BETN700-18),BETN721-18)),BETN891-18),BETN902-18),((BETN075-18,(((NEONT385-1,(BETN179-18,(NEONT364-1,(NEONT371-1,((NEONT393-1,((NEONT378-1,(NEONT357-1,BETN744-18)),BETN706-18)),NEONT342-1))))),((IUP1082-14,BETN661-18),BETN685-18)),(NEONT416-1,(BETN926-18,NEONT350-1)))),NEONT424-1))),((NEONU427-1,(((NEONU425-1,NEONU424-1),IUP424-14),(NEONT355-1,(NEONT001-1,NEONU428-1)))),NEONU426-1)),NEONU450-1),(BETN763-18,(NEONU2096-,NEONU1412-))),((((BETN739-18,BETN787-18),(BETN764-18,BETN765-18)),BETN747-18),(((ISUP121-14,((BETN842-18,(BETN841-18,BETN855-18)),(BETN848-18,BETN849-18))),(((((ISUP122-14,(ISUP127-14,(ISUP134-14,(ISUP124-14,ISUP126-14)))),ISUP133-14),ISUP123-14),ISUP129-14),((ISUP130-14,(ISUP128-14,ISUP131-14)),ISUP125-14))),(((BETN746-18,(BETN745-18,BETN758-18)),BETN757-18),((NEONU1339-,NEONU1340-),BETN743-18))))),((((IUP281-14,(BETN081-18,(((BETN083-18,IUP282-14),BETN082-18),(IUP283-14,BETN160-18)))),IUP190-14),BETN159-18),(BETN751-18,((BETN766-18,BETN767-18),(BETN804-18,BETN803-18)))))),(BETN762-18,(((((((IUP333-14,((IUP082-14,((((IUP131-14,IUP120-14),IUP111-14),((((IUP322-14,(IUP321-14,(NEONW101-1,IUP103-14))),IUP078-14),(((IUP367-14,((IUP097-14,(IUP374-14,((((((((IUP099-14,(((((IUP320-14,IUP123-14),((IUP353-14,NEONT359-1),((IUP378-14,IUP352-14),IUP312-14))),((IUP346-14,IUP365-14),IUP102-14)),IUP119-14),IUP342-14)),IUP109-14),((((IUP133-14,NEONW089-1),IUP356-14),IUP339-14),IUP349-14)),(((IUP375-14,NEONW036-1),IUP301-14),(BETN046-18,NEONW035-1))),(IUP075-14,IUP107-14)),IUP084-14),((BETN063-18,NEONW086-1),BETN060-18)),(IUP127-14,((IUP316-14,IUP326-14),IUP135-14))))),IUP362-14)),((((IUP091-14,((IUP100-14,IUP124-14),(((((NEONW013-1,((IUP310-14,IUP179-14),(IUP376-14,(IUP336-14,IUP344-14)))),((IUP092-14,(IUP085-14,IUP136-14)),IUP122-14)),(IUP141-14,IUP140-14)),((IUP079-14,(((((IUP132-14,((NEONW096-1,IUP302-14),(IUP130-14,((((IUP098-14,((IUP128-14,IUP311-14),(NEONW100-1,(IUP359-14,(IUP337-14,(IUP106-14,IUP314-14)))))),IUP317-14),IUP112-14),(IUP348-14,NEONW018-1))))),(IUP379-14,IUP338-14)),(IUP125-14,(((((IUP341-14,IUP357-14),IUP373-14),IUP358-14),(NEONW014-1,NEONW095-1)),IUP138-14))),IUP324-14),((((IUP380-14,(IUP329-14,((((IUP304-14,NEONW090-1),NEONW016-1),IUP307-14),((IUP126-14,IUP347-14),(((NEONW098-1,IUP368-14),IUP313-14),IUP134-14))))),(IUP361-14,((NEONW085-1,(IUP354-14,NEONW019-1)),(NEONW011-1,NEONW105-1)))),IUP331-14),IUP340-14))),((IUP089-14,IUP108-14),(IUP083-14,IUP093-14)))),((IUP309-14,IUP366-14),(IUP355-14,NEONW097-1))))),IUP096-14),IUP369-14),((IUP088-14,IUP090-14),(IUP094-14,IUP070-14)))),IUP139-14)),IUP080-14)),((IUP315-14,(IUP115-14,IUP101-14)),(IUP118-14,(IUP071-14,((((((IUP306-14,NEONW017-1),IUP345-14),IUP129-14),IUP117-14),IUP116-14),IUP110-14)))))),(IUP328-14,(IUP327-14,IUP343-14)))),((BETN059-18,IUP180-14),(((((IUP073-14,(IUP069-14,((NEONW087-1,((IUP076-14,IUP308-14),(((IUP114-14,((IUP332-14,(NEONW099-1,IUP363-14)),IUP292-14)),(((NEONW012-1,(NEONW015-1,IUP377-14)),((IUP351-14,((IUP335-14,IUP121-14),IUP334-14)),IUP330-14)),((IUP372-14,IUP105-14),NEONW020-1))),IUP143-14))),IUP371-14))),IUP303-14),((((IUP305-14,IUP086-14),IUP077-14),((IUP087-14,IUP319-14),IUP137-14)),IUP350-14)),(IUP104-14,(IUP318-14,(IUP095-14,NEONW084-1)))),(((IUP364-14,IUP072-14),IUP323-14),IUP081-14)))),NEONW091-1),IUP074-14),IUP360-14),IUP370-14),((NEONU191-1,NEONT126-1),(((ISUP042-14,((ISUP040-14,BETN645-18),BETN655-18)),(((BETN642-18,ISUP033-14),BETN652-18),((ISUP035-14,(ISUP045-14,ISUP043-14)),ISUP039-14))),((((BETN173-18,(BETN177-18,BETN176-18)),BETN174-18),((((NEONU283-1,NEONU278-1),NEONT049-1),(BETN172-18,(NEONU272-1,NEONU280-1))),NEONT050-1)),ISUP036-14)))))),((((NEONU422-1,NEONU421-1),(IUP443-14,IUP523-14)),(IUP451-14,IUP437-14)),IUP455-14)),(((((BETN847-18,BETN723-18),(BETN705-18,((BETN692-18,BETN698-18),(ISUP143-14,BETN702-18)))),(((ISUP097-14,(((BETN750-18,BETN801-18),(NEONU1397-,BETN756-18)),BETN812-18)),(((((NEONU1424-,NEONU1382-),((NEONU1422-,NEONU1392-),NEONU1399-)),(((((NEONU1404-,NEONU1401-),((NEONU1391-,(NEONU1402-,(NEONU1423-,NEONU1403-))),NEONU1406-)),NEONU1400-),(NEONU1425-,NEONU1405-)),(NEONU1386-,((((NEONU1345-,((((NEONU1344-,NEONU1352-),((((NEONU1384-,BETN771-18),((IUP796-14,(IUP1073-14,IUP797-14)),NEONU1350-)),((IUP1096-14,(((((IUP795-14,IUP1069-14),((NEONU1383-,((NEONU1367-,NEONU1385-),NEONU1421-)),IUP1095-14)),IUP1079-14),IUP1072-14),IUP1092-14)),IUP1090-14)),NEONU1351-)),NEONU1349-),NEONU1416-)),NEONU1347-),(NEONU1346-,NEONU1348-)),IUP1078-14)))),((BETN755-18,((((BETN749-18,IUP794-14),IUP793-14),BETN776-18),(((BETN802-18,BETN784-18),NEONU1364-),IUP792-14))),BETN774-18)),(((NEONU2109-,(((NEONU443-1,NEONU2108-),(IUP574-14,NEONU444-1)),((IUP573-14,NEONU2107-),NEONT140-1))),(ISUP286-14,(IUP578-14,NEONU442-1))),(ISUP099-14,ISUP098-14)))),(((BETN813-18,(ISUP352-14,NEONU1341-)),(NEONT187-1,((IUP498-14,(((IUP502-14,IUP499-14),((NEONT188-1,NEONT110-1),IUP497-14)),(NEONT083-1,NEONT130-1))),(((IUP496-14,NEONU324-1),IUP500-14),(IUP503-14,IUP501-14))))),((BETN107-18,(((BETN170-18,BETN171-18),NEONU2091-),((IUP290-14,(BETN062-18,BETN106-18)),BETN151-18))),((((ISUP213-14,(ISUP210-14,ISUP214-14)),(((NEONU456-1,NEONU250-1),((NEONU246-1,(NEONT026-1,NEONU251-1)),(IUP531-14,((NEONU281-1,((((NEONT014-1,IUP533-14),NEONU252-1),NEONU249-1),NEONT019-1)),(((NEONT017-1,NEONT150-1),(IUP532-14,ISUP205-14)),((IUP534-14,NEONU245-1),(NEONT192-1,IUP529-14))))))),((((ISUP209-14,NEONU261-1),((NEONU264-1,(NEONU284-1,(NEONU262-1,NEONU260-1))),NEONU258-1)),NEONU259-1),((NEONU318-1,NEONU285-1),NEONU263-1)))),(((((IUP297-14,(NEONU248-1,NEONU247-1)),((((BETN1115-1,BETN1104-1),(NEONT101-1,((NEONU429-1,(NEONU431-1,NEONU430-1)),NEONT062-1))),NEONT077-1),(((NEONU453-1,IUP511-14),(((IUP513-14,IUP510-14),NEONU454-1),(IUP434-14,NEONU452-1))),(NEONU268-1,(NEONU267-1,NEONU279-1))))),(((((((NEONT065-1,(NEONU405-1,(NEONT072-1,(NEONU403-1,(NEONU401-1,NEONU402-1))))),(NEONU404-1,NEONT120-1)),(IUP490-14,IUP488-14)),IUP485-14),IUP487-14),IUP665-14),(((IUP426-14,(NEONT009-1,NEONT013-1)),(((NEONT032-1,IUP433-14),NEONT025-1),(IUP428-14,((IUP432-14,IUP431-14),IUP427-14)))),IUP546-14))),((ISUP093-14,(((((((BETN1051-1,(BETN1080-1,BETN1087-1)),BETN1077-1),(BETN1112-1,(BETN1113-1,BETN1114-1))),BETN1052-1),(NEONU434-1,(((IUP417-14,IUP418-14),(NEONT137-1,NEONU432-1)),((NEONU435-1,((BETN1122-1,(BETN1082-1,BETN1110-1)),BETN1065-1)),((NEONU436-1,IUP522-14),BETN1081-1))))),NEONT091-1),(((NEONU433-1,IUP408-14),IUP413-14),IUP416-14))),((IUP404-14,(IUP403-14,IUP395-14)),((BETN1085-1,BETN1089-1),BETN1111-1)))),((BETN657-18,((BETN606-18,BETN608-18),BETN611-18)),(((NEONT413-1,((NEONT321-1,(NEONU1991-,NEONU1990-)),(NEONU1989-,NEONT008-1))),BETN859-18),(((NEONU282-1,(NEONU319-1,NEONU320-1)),NEONU257-1),(NEONU321-1,NEONU265-1)))))),(((((((NEONT190-1,ISUP204-14),NEONT010-1),((NEONT191-1,(NEONT031-1,NEONT336-1)),NEONT029-1)),IUP524-14),IUP791-14),(((((NEONT189-1,NEONU398-1),(NEONU399-1,IUP525-14)),NEONU400-1),(NEONT119-1,NEONU397-1)),(((BETN729-18,BETN728-18),BETN724-18),BETN727-18))),((BETN697-18,(NEONU2105-,NEONU2106-)),(((IUP1119-14,((IUP544-14,(NEONT179-1,((IUP543-14,(IUP542-14,(BETN794-18,(BETN798-18,(NEONU1357-,(((NEONU2112-,NEONU1343-),((NEONU1356-,NEONU1354-),NEONU1466-)),(((NEONU1355-,NEONU1468-),((BETN800-18,BETN791-18),BETN799-18)),(BETN797-18,(NEONU1353-,(NEONU1359-,NEONU1360-)))))))))),(ISUP365-14,NEONT180-1)))),(ISUP037-14,((((BETN796-18,IUP1087-14),(NEONU1470-,NEONU1473-)),((NEONU1474-,BETN817-18),NEONU1475-)),(((((NEONU1467-,(IUP1085-14,(IUP1086-14,NEONU1358-))),NEONU1472-),(IUP1043-14,NEONU1471-)),NEONU1342-),(BETN811-18,(IUP1089-14,NEONU1469-))))))),(NEONT024-1,(NEONT006-1,NEONT181-1))),((IUP615-14,((IUP629-14,IUP653-14),NEONT182-1)),((BETN880-18,(IUP632-14,IUP619-14)),(NEONT113-1,(((((IUP625-14,((IUP631-14,IUP645-14),((IUP635-14,(IUP633-14,((IUP621-14,IUP617-14),IUP618-14))),(NEONT108-1,NEONU420-1)))),(IUP630-14,NEONT107-1)),(BETN730-18,IUP634-14)),(NEONT185-1,((IUP644-14,NEONT186-1),ISUP367-14))),NEONT184-1)))))))))))),(IUP1097-14,BETN782-18)),((IUP299-14,(BETN890-18,(BETN936-18,NEONU2130-))),((IUP555-14,(NEONU447-1,IUP553-14)),IUP541-14))))),(((NEONW065-1,((((IUP146-14,(NEONW082-1,(((NEONW069-1,((NEONW061-1,(NEONW102-1,((BETN033-18,(NEONW067-1,(IUP159-14,(IUP156-14,IUP154-14)))),(NEONU2069-,(NEONW050-1,(((((((((((IUP155-14,NEONW059-1),NEONT418-1),NEONT410-1),IUP148-14),IUP147-14),IUP150-14),IUP145-14),IUP157-14),NEONW062-1),IUP153-14),IUP144-14)))))),(NEONW057-1,NEONW070-1))),BETN030-18),(((IUP160-14,BETN034-18),BETN036-18),((BETN097-18,(BETN032-18,(NEONW058-1,(NEONW063-1,((BETN188-18,IUP151-14),(NEONW060-1,(NEONW056-1,NEONW066-1))))))),BETN189-18))))),BETN035-18),BETN028-18),((NEONW104-1,NEONW064-1),IUP152-14))),NEONW055-1),((NEONW030-1,NEONU446-1),(((((ISUP106-14,(BETN664-18,(NEONU2114-,(NEONU2115-,NEONU2117-)))),((BETN910-18,(BETN818-18,BETN824-18)),((((BETN895-18,BETN901-18),BETN889-18),BETN823-18),(BETN820-18,(BETN887-18,BETN888-18))))),((((((NEONT053-1,(((NEONT056-1,NEONT089-1),(NEONT304-1,(NEONT057-1,((NEONT088-1,NEONT303-1),NEONT305-1)))),(NEONT051-1,NEONT054-1))),NEONT061-1),(((NEONU275-1,(NEONU277-1,NEONU274-1)),NEONU276-1),NEONU273-1)),(((((((NEONU241-1,NEONU240-1),(NEONU242-1,NEONU239-1)),NEONU237-1),NEONU236-1),(NEONU243-1,NEONU238-1)),NEONU235-1),NEONU244-1)),(((((((((ISUP425-14,(ISUP446-14,(((((BETN614-18,(BETN615-18,BETN616-18)),BETN599-18),(BETN604-18,BETN598-18)),(BETN601-18,BETN591-18)),ISUP458-14))),((((ISUP448-14,ISUP459-14),(((((ISUP454-14,(((ISUP424-14,ISUP450-14),ISUP451-14),ISUP428-14)),(((ISUP427-14,ISUP460-14),((ISUP429-14,ISUP444-14),ISUP445-14)),ISUP447-14)),ISUP457-14),ISUP449-14),ISUP433-14)),ISUP426-14),ISUP453-14)),(ISUP462-14,ISUP461-14)),BETN603-18),(BETN613-18,BETN618-18)),(((((BETN602-18,BETN630-18),(((((BETN620-18,((BETN660-18,(BETN625-18,(BETN588-18,BETN638-18))),BETN592-18)),BETN617-18),BETN600-18),(BETN593-18,ISUP053-14)),(((BETN584-18,ISUP052-14),(BETN585-18,BETN624-18)),ISUP051-14))),BETN566-18),((NEONT052-1,NEONT047-1),(NEONT036-1,(NEONT309-1,(((((NEONT306-1,NEONT307-1),NEONT308-1),NEONT128-1),(NEONT086-1,NEONT045-1)),NEONT129-1))))),ISUP456-14)),((((ISUP467-14,(ISUP463-14,ISUP464-14)),BETN621-18),ISUP465-14),((ISUP466-14,(ISUP050-14,((((BETN609-18,BETN579-18),(BETN636-18,BETN612-18)),((BETN646-18,(BETN647-18,BETN568-18)),(ISUP046-14,ISUP049-14))),(BETN597-18,BETN623-18)))),(BETN607-18,(((BETN589-18,BETN610-18),ISUP054-14),(((ISUP055-14,ISUP047-14),BETN573-18),((ISUP048-14,((((ISUP056-14,BETN622-18),BETN627-18),(BETN578-18,BETN576-18)),BETN575-18)),BETN570-18))))))),((((((((((ISUP031-14,ISUP034-14),ISUP029-14),BETN133-18),(((BETN187-18,(NEONU270-1,BETN186-18)),BETN132-18),(ISUP207-14,BETN144-18))),BETN644-18),ISUP032-14),NEONU271-1),(((((((BETN043-18,IUP174-14),(((IUP181-14,(IUP170-14,IUP198-14)),((IUP285-14,((BETN096-18,BETN145-18),IUP229-14)),BETN041-18)),IUP205-14)),((IUP167-14,IUP113-14),((IUP178-14,NEONT387-1),(((((((((NEONU2076-,(IUP215-14,IUP173-14)),IUP274-14),(IUP172-14,NEONU2078-)),NEONW078-1),(IUP196-14,IUP203-14)),IUP246-14),IUP212-14),IUP227-14),(((IUP177-14,IUP182-14),IUP284-14),IUP214-14))))),IUP171-14),(IUP186-14,NEONT395-1)),NEONU2080-),NEONU1974-)),((BETN027-18,((BETN039-18,((BETN040-18,(BETN095-18,(BETN026-18,IUP188-14))),IUP216-14)),BETN029-18)),BETN093-18)),(((((((NEONT339-1,NEONT347-1),((BETN085-18,BETN084-18),BETN010-18)),(NEONT354-1,NEONT421-1)),BETN125-18),((BETN185-18,BETN123-18),BETN124-18)),((ISUP443-14,ISUP475-14),(BETN699-18,BETN707-18))),((((NEONT302-1,NEONT023-1),(NEONT300-1,NEONT298-1)),((ISUP287-14,(IUP467-14,NEONT033-1)),(((IUP468-14,IUP472-14),((NEONT012-1,NEONT030-1),NEONT035-1)),(NEONT299-1,IUP545-14)))),((NEONU2097-,((((NEONU2101-,NEONT365-1),NEONU2100-),NEONU1975-),(NEONU1980-,NEONU1978-))),(NEONT358-1,((((NEONU2084-,(NEONU1986-,((NEONU1988-,NEONU1973-),NEONT297-1))),(NEONU2081-,NEONU1976-)),NEONU1982-),((((NEONU2102-,NEONT351-1),(NEONU1985-,NEONT117-1)),(((NEONT344-1,NEONU1977-),((NEONU1979-,(NEONU1981-,NEONT116-1)),(NEONU2098-,((NEONT379-1,BETN092-18),NEONT372-1)))),NEONU1983-)),NEONU1987-)))))))),(((((BETN897-18,NEONU2104-),BETN893-18),(BETN896-18,(BETN884-18,(BETN894-18,BETN904-18)))),NEONU2103-),(((NEONU2001-,(NEONT155-1,(NEONU200-1,IUP584-14))),(((NEONT152-1,NEONU457-1),BETN1076-1),((((NEONT134-1,(NEONU439-1,((((IUP587-14,IUP602-14),(((NEONU198-1,(NEONT122-1,NEONU440-1)),((NEONT099-1,NEONT076-1),NEONT100-1)),(NEONU441-1,NEONT104-1))),NEONT070-1),IUP590-14))),NEONT078-1),NEONU438-1),NEONU437-1))),((NEONU1993-,NEONU1992-),((IUP581-14,(BETN1088-1,NEONT313-1)),(NEONU1994-,((IUP583-14,IUP580-14),(((NEONT368-1,NEONT382-1),NEONT361-1),(NEONT398-1,NEONT390-1)))))))))),(((IUP239-14,(((((BETN146-18,((IUP247-14,(BETN037-18,(BETN126-18,(IUP149-14,(BETN023-18,(IUP244-14,(IUP256-14,IUP220-14))))))),(IUP161-14,BETN090-18))),BETN131-18),(IUP249-14,BETN128-18)),(BETN127-18,BETN091-18)),(IUP191-14,BETN130-18))),BETN129-18),(((((((((IUP189-14,((IUP262-14,(((NEONW054-1,IUP264-14),NEONW040-1),(IUP259-14,IUP241-14))),(IUP185-14,IUP257-14))),((NEONW039-1,(NEONW043-1,IUP204-14)),((IUP253-14,(IUP251-14,(IUP228-14,NEONW093-1))),NEONW038-1))),(((IUP263-14,(IUP275-14,((IUP194-14,IUP200-14),IUP192-14))),((IUP266-14,NEONW053-1),BETN025-18)),((((IUP184-14,IUP250-14),((IUP277-14,(IUP219-14,(IUP230-14,(IUP221-14,IUP236-14)))),(((((((IUP280-14,IUP209-14),IUP245-14),IUP267-14),NEONW044-1),IUP237-14),IUP279-14),IUP202-14))),((((((IUP197-14,IUP208-14),IUP261-14),IUP222-14),IUP271-14),((IUP233-14,IUP270-14),((IUP231-14,(((((NEONW046-1,IUP235-14),IUP268-14),IUP243-14),IUP254-14),((IUP169-14,(IUP211-14,((IUP175-14,(BETN020-18,IUP260-14)),(((NEONW041-1,NEONW052-1),IUP195-14),IUP210-14)))),((IUP218-14,IUP226-14),((NEONW037-1,IUP217-14),NEONW051-1))))),IUP273-14))),(((IUP252-14,(IUP199-14,IUP176-14)),IUP213-14),NEONW048-1))),(BETN021-18,((IUP187-14,(IUP193-14,(IUP269-14,IUP242-14))),(NEONW042-1,NEONW045-1)))))),BETN022-18),IUP248-14),IUP272-14),NEONW049-1),(((IUP206-14,((((IUP278-14,NEONW047-1),(IUP168-14,IUP207-14)),IUP223-14),((((IUP224-14,IUP234-14),IUP238-14),(IUP258-14,(IUP232-14,(IUP255-14,IUP240-14)))),IUP265-14))),IUP276-14),IUP225-14)),BETN147-18)))),(((((BETN139-18,((ISUP087-14,(ISUP079-14,(BETN143-18,(ISUP086-14,BETN142-18)))),BETN141-18)),BETN137-18),(BETN140-18,((ISUP088-14,ISUP083-14),ISUP089-14))),((ISUP108-14,((((((ISUP075-14,(NEONU2067-,(((((ISUP090-14,ISUP092-14),ISUP080-14),ISUP081-14),ISUP077-14),ISUP078-14))),NEONU2071-),BETN136-18),(((BETN134-18,(((NEONU2072-,BETN045-18),((NEONW073-1,((NEONW092-1,(NEONW088-1,(NEONW074-1,(NEONW077-1,(NEONW094-1,(NEONW071-1,(NEONU2079-,(NEONW075-1,(NEONW103-1,NEONU2073-))))))))),NEONU2070-)),BETN135-18)),NEONW068-1)),BETN031-18),NEONU2068-)),(((NEONW072-1,NEONW076-1),NEONU2083-),IUP158-14)),((ISUP085-14,(ISUP082-14,ISUP091-14)),ISUP076-14))),((ISUP195-14,ISUP199-14),((ISUP201-14,((ISUP200-14,ISUP202-14),(ISUP196-14,(ISUP198-14,ISUP197-14)))),ISUP203-14)))),(((((BETN856-18,(BETN863-18,((BETN867-18,(BETN838-18,BETN853-18)),BETN864-18))),((NEONU2088-,NEONU2090-),((BETN850-18,(((ISUP110-14,(((ISUP116-14,ISUP114-14),ISUP117-14),(ISUP115-14,ISUP113-14))),BETN748-18),(((NEONU2110-,(((NEONU2119-,BETN740-18),BETN686-18),(((BETN711-18,BETN690-18),BETN701-18),BETN732-18))),NEONU2118-),((BETN669-18,NEONU2111-),(BETN734-18,BETN671-18))))),(((IUP657-14,(IUP655-14,((NEONT034-1,(NEONT020-1,(NEONT021-1,NEONT022-1))),NEONT007-1))),IUP656-14),IUP659-14)))),((NEONU449-1,(((NEONT133-1,NEONT141-1),NEONT295-1),(NEONT121-1,((NEONU455-1,NEONU382-1),(NEONU383-1,NEONU381-1))))),(ISUP366-14,((NEONU384-1,(NEONU385-1,NEONT118-1)),NEONT296-1)))),((((NEONU2087-,NEONU2089-),NEONU2085-),NEONU2086-),((IUP1046-14,(IUP1055-14,IUP1049-14)),(IUP1053-14,((IUP801-14,(IUP1047-14,((((IUP802-14,(IUP1052-14,NEONU1409-)),IUP1051-14),IUP1056-14),((IUP1054-14,(NEONU1408-,IUP1048-14)),NEONU1407-)))),((IUP798-14,IUP803-14),(IUP804-14,IUP800-14))))))),(BETN754-18,((BETN679-18,BETN731-18),((((NEONU2116-,NEONU2113-),BETN753-18),BETN738-18),BETN741-18)))))),BETN883-18)))),((ISUP025-14,((BETN166-18,BETN164-18),(BETN165-18,((BETN168-18,BETN167-18),(NEONU2077-,BETN094-18))))),(((((((((NEONU1372-,NEONU1374-),NEONU1375-),NEONU1419-),(NEONU1366-,NEONU1369-)),BETN785-18),(((NEONU1370-,NEONU1376-),((NEONU1371-,NEONU1476-),NEONU1418-)),(NEONU1368-,NEONU1373-))),BETN882-18),(((NEONU1378-,(NEONU1380-,NEONU1420-)),NEONU1377-),(NEONU1379-,NEONU1381-))),((ISUP094-14,ISUP096-14),ISUP095-14)))),(((BETN937-18,BETN939-18),NEONU1365-),((NEONU419-1,NEONT095-1),((BETN001-18,BETN004-18),(BETN003-18,((IUP300-14,BETN066-18),BETN002-18)))))))),BETN658-18)),((((ISUP246-14,(ISUP215-14,((((((((((ISUP242-14,ISUP251-14),ISUP254-14),ISUP227-14),ISUP250-14),ISUP233-14),NEONT151-1),((ISUP236-14,((((((ISUP248-14,ISUP226-14),ISUP228-14),ISUP221-14),ISUP255-14),ISUP230-14),ISUP239-14)),((ISUP219-14,(ISUP244-14,(IUP556-14,(ISUP220-14,(ISUP237-14,(ISUP222-14,(ISUP241-14,(ISUP238-14,ISUP235-14)))))))),ISUP245-14))),(ISUP257-14,ISUP243-14)),(((((((((((ISUP247-14,ISUP229-14),ISUP253-14),NEONU197-1),ISUP249-14),ISUP240-14),NEONU201-1),ISUP231-14),ISUP234-14),ISUP232-14),ISUP224-14),IUP512-14)),(ISUP216-14,ISUP218-14)))),((NEONU199-1,NEONT074-1),ISUP256-14)),IUP560-14),BETN1067-1)),(ISUP252-14,BETN1078-1)),BETN1097-1),(BETN1091-1,(BETN1062-1,BETN1044-1))),BETN1043-1),((BETN1105-1,((BETN1064-1,(BETN1095-1,(BETN1128-1,(BETN1053-1,((BETN1133-1,(BETN1102-1,(BETN1132-1,(BETN1092-1,BETN1100-1)))),(BETN1045-1,BETN1096-1)))))),(BETN1094-1,((BETN1131-1,BETN1098-1),BETN1090-1)))),BETN1093-1),BETN1042-1);
(((BETN1094-1,(BETN1131-1,BETN1097-1)),(BETN1132-1,(BETN1095-1,((BETN1105-1,((BETN1092-1,(BETN1128-1,(BETN1064-1,(BETN1045-1,(BETN1053-1,(BETN1100-1,((BETN1098-1,(BETN1090-1,BETN1062-1)),(BETN1093-1,(BETN1102-1,BETN1133-1))))))))),BETN1096-1)),((BETN1044-1,BETN1091-1),((((BETN658-18,((NEONT155-1,(NEONU200-1,IUP584-14)),((((((((BETN776-18,(IUP792-14,BETN802-18)),(BETN755-18,BETN774-18)),BETN784-18),(IUP794-14,(NEONU1364-,BETN749-18))),IUP793-14),((((((BETN656-18,BETN651-18),BETN649-18),(BETN659-18,(BETN650-18,BETN648-18))),(((NEONT310-1,((NEONT005-1,(IUP464-14,(NEONT028-1,(NEONT138-1,(NEONT004-1,(NEONT011-1,(NEONU406-1,(NEONT018-1,(NEONU407-1,(IUP462-14,(NEONT311-1,(NEONT139-1,((ISUP437-14,(((ISUP430-14,ISUP439-14),ISUP431-14),((((ISUP436-14,(ISUP442-14,ISUP435-14)),(ISUP441-14,ISUP432-14)),(ISUP438-14,ISUP440-14)),ISUP434-14))),(NEONT085-1,(NEONT125-1,(NEONT048-1,(NEONT055-1,NEONT046-1))))))))))))))))),(IUP456-14,IUP457-14))),IUP459-14),IUP463-14)),(((BETN181-18,(IUP296-14,IUP291-14)),(BETN158-18,BETN157-18)),NEONU451-1)),(NEONU1994-,((NEONU2103-,(BETN897-18,(((BETN904-18,(BETN884-18,BETN894-18)),BETN896-18),(NEONU2104-,BETN893-18)))),((((NEONU1992-,NEONU1993-),((BETN1076-1,(NEONU457-1,NEONT152-1)),((NEONU438-1,(((NEONT100-1,(NEONT122-1,(NEONT070-1,(NEONU440-1,(NEONT099-1,(NEONT134-1,(NEONU198-1,(IUP590-14,(NEONU441-1,(NEONT076-1,(NEONT104-1,IUP602-14))))))))))),IUP587-14),(NEONU439-1,NEONT078-1))),NEONU437-1))),((BETN1088-1,NEONT313-1),IUP581-14)),((IUP583-14,IUP580-14),(((NEONT382-1,NEONT361-1),(NEONT398-1,NEONT390-1)),NEONT368-1))))))),(((((((IUP451-14,(((IUP523-14,IUP437-14),(IUP455-14,(NEONU421-1,NEONU422-1))),IUP443-14)),((NEONT181-1,NEONT006-1),NEONT024-1)),(((((((((NEONU1391-,((NEONU1425-,NEONU1405-),NEONU1401-)),((NEONU1402-,NEONU1400-),(NEONU1423-,NEONU1406-))),NEONU1403-),NEONU1404-),((IUP1078-14,NEONU1386-),(NEONU1345-,(((((NEONU1350-,NEONU1416-),NEONU1352-),NEONU1349-),((NEONU1346-,(NEONU1348-,NEONU1347-)),(((BETN771-18,NEONU1384-),(((IUP1096-14,IUP1090-14),IUP1092-14),(((((NEONU1385-,IUP1095-14),NEONU1367-),(NEONU1421-,((IUP1069-14,IUP795-14),IUP1072-14))),NEONU1383-),IUP1079-14))),((IUP796-14,(IUP797-14,IUP1073-14)),NEONU1344-)))),NEONU1351-)))),((NEONU1422-,NEONU1382-),((NEONU1424-,NEONU1399-),NEONU1392-))),((ISUP098-14,ISUP099-14),(NEONU2109-,((((((NEONT140-1,((IUP574-14,NEONU443-1),NEONU444-1)),NEONU2108-),ISUP286-14),(NEONU442-1,IUP578-14)),NEONU2107-),IUP573-14)))),ISUP097-14),(BETN801-18,(BETN750-18,((BETN756-18,NEONU1397-),BETN812-18))))),((((((BETN724-18,(BETN728-18,BETN729-18)),BETN727-18),((NEONT189-1,IUP525-14),((NEONU398-1,(NEONU400-1,(NEONU397-1,NEONU399-1))),NEONT119-1))),((ISUP213-14,(ISUP210-14,ISUP214-14)),(((((BETN859-18,(((((NEONU2105-,NEONU2106-),BETN697-18),((BETN062-18,BETN106-18),(((NEONU2091-,IUP290-14),BETN170-18),(BETN171-18,(BETN107-18,BETN151-18))))),(IUP1119-14,((BETN794-18,((BETN798-18,(IUP544-14,(((NEONT179-1,(IUP542-14,ISUP365-14)),NEONT180-1),IUP543-14))),(NEONU1357-,((((BETN800-18,BETN791-18),(((NEONU1466-,NEONU1343-),NEONU1354-),(NEONU1356-,NEONU2112-))),(BETN799-18,(NEONU1355-,NEONU1468-))),((NEONU1359-,(NEONU1353-,NEONU1360-)),BETN797-18))))),(NEONU1472-,(NEONU1342-,((NEONU1469-,((((NEONU1475-,((NEONU1470-,NEONU1473-),NEONU1471-)),((IUP1085-14,(NEONU1467-,(IUP1086-14,NEONU1358-))),(IUP1087-14,BETN796-18))),((IUP1089-14,NEONU1474-),BETN817-18)),BETN811-18)),IUP1043-14)))))),NEONT413-1)),(((NEONU257-1,NEONU320-1),((NEONU319-1,NEONU265-1),NEONU321-1)),NEONU282-1)),((NEONU1991-,(NEONT008-1,(NEONT321-1,NEONU1990-))),NEONU1989-)),(BETN657-18,(BETN611-18,(BETN606-18,BETN608-18)))),((((((NEONT182-1,(((((IUP621-14,IUP618-14),IUP617-14),IUP633-14),(IUP615-14,IUP635-14)),((IUP653-14,NEONU420-1),(NEONT108-1,IUP629-14)))),(((IUP630-14,((IUP645-14,IUP631-14),NEONT113-1)),(ISUP367-14,((((IUP625-14,NEONT186-1),NEONT185-1),BETN880-18),(IUP634-14,(NEONT184-1,BETN730-18))))),((IUP619-14,(IUP632-14,NEONT107-1)),IUP644-14))),(((BETN1089-1,BETN1111-1),BETN1085-1),((IUP395-14,IUP403-14),IUP404-14))),(IUP791-14,(((IUP524-14,ISUP204-14),(NEONT191-1,((NEONT031-1,(NEONT336-1,NEONT029-1)),NEONT010-1))),NEONT190-1))),((NEONU261-1,(((NEONU285-1,(NEONU263-1,(NEONU284-1,(NEONU259-1,(NEONU258-1,(NEONU260-1,(NEONU262-1,NEONU264-1))))))),NEONU318-1),ISUP209-14)),(((((((((NEONU434-1,NEONT091-1),NEONU433-1),IUP408-14),IUP413-14),BETN1052-1),IUP416-14),((NEONU432-1,(IUP417-14,NEONT137-1)),IUP418-14)),(((BETN1051-1,(BETN1113-1,(BETN1080-1,BETN1112-1))),BETN1077-1),(BETN1114-1,BETN1087-1))),((NEONU435-1,(BETN1081-1,((BETN1122-1,(BETN1065-1,BETN1110-1)),BETN1082-1))),(IUP522-14,NEONU436-1))))),((((NEONU1341-,(ISUP352-14,BETN813-18)),(((NEONT126-1,NEONU191-1),(((((((((ISUP035-14,ISUP045-14),ISUP033-14),ISUP039-14),ISUP042-14),ISUP043-14),ISUP036-14),(((BETN642-18,BETN652-18),BETN645-18),BETN655-18)),ISUP040-14),(BETN173-18,((((NEONT050-1,(((NEONU283-1,NEONU272-1),NEONU280-1),NEONT049-1)),NEONU278-1),BETN172-18),(BETN174-18,(BETN176-18,BETN177-18)))))),(((((((NEONT130-1,NEONT083-1),NEONT188-1),IUP499-14),IUP497-14),(NEONT110-1,(IUP498-14,IUP502-14))),(((NEONU324-1,IUP496-14),IUP500-14),(IUP503-14,IUP501-14))),NEONT187-1))),(((NEONT017-1,NEONT150-1),((((IUP533-14,(IUP531-14,NEONU281-1)),(NEONT014-1,(NEONU252-1,(NEONU249-1,NEONT019-1)))),((NEONU246-1,NEONU251-1),NEONT026-1)),((ISUP205-14,((NEONU245-1,IUP534-14),(IUP529-14,NEONT192-1))),IUP532-14))),(NEONU456-1,NEONU250-1))),(((IUP297-14,(NEONU248-1,NEONU247-1)),(((IUP513-14,(((IUP434-14,(NEONU452-1,(NEONU453-1,IUP511-14))),NEONU454-1),IUP510-14)),(NEONU267-1,(NEONU268-1,NEONU279-1))),((((IUP488-14,((NEONU403-1,(NEONT072-1,(IUP490-14,(NEONU401-1,NEONU402-1)))),((((IUP487-14,NEONU405-1),NEONT120-1),NEONT065-1),NEONU404-1))),IUP485-14),IUP665-14),(NEONT077-1,(((NEONU431-1,(NEONT101-1,(NEONU429-1,NEONU430-1))),NEONT062-1),(BETN1104-1,BETN1115-1)))))),(ISUP093-14,((((IUP433-14,IUP428-14),IUP427-14),((((IUP431-14,NEONT025-1),NEONT032-1),IUP432-14),IUP546-14)),(IUP426-14,(NEONT013-1,NEONT009-1)))))))))),ISUP037-14),((IUP316-14,((IUP326-14,IUP135-14),IUP127-14)),(((((IUP303-14,(IUP336-14,(IUP344-14,(IUP095-14,IUP315-14)))),((IUP072-14,IUP364-14),(IUP334-14,(IUP087-14,(NEONW020-1,(IUP073-14,(IUP137-14,((IUP350-14,IUP114-14),(IUP104-14,(IUP105-14,(IUP086-14,(IUP335-14,(IUP330-14,(IUP143-14,(NEONW099-1,(IUP121-14,(IUP363-14,(IUP372-14,(IUP077-14,(IUP332-14,(NEONW087-1,(IUP351-14,(IUP305-14,(IUP308-14,(IUP292-14,(((((((((NEONW015-1,NEONW012-1),IUP371-14),IUP377-14),IUP318-14),IUP319-14),NEONW084-1),IUP069-14),IUP076-14),(IUP323-14,(((IUP333-14,(((NEONW101-1,IUP321-14),IUP139-14),(((IUP097-14,IUP374-14),(IUP328-14,IUP082-14)),((IUP357-14,(IUP311-14,(NEONW097-1,(NEONW095-1,(IUP338-14,(NEONW014-1,(IUP078-14,((IUP108-14,(IUP341-14,(IUP106-14,(IUP348-14,(NEONW100-1,(NEONW090-1,(IUP128-14,(IUP317-14,(IUP368-14,(IUP366-14,(IUP096-14,(IUP098-14,(IUP093-14,(NEONW019-1,(IUP358-14,(NEONW105-1,(IUP355-14,(IUP094-14,(IUP080-14,(IUP126-14,((IUP362-14,((IUP089-14,IUP140-14),(NEONW011-1,(IUP354-14,(IUP122-14,(((IUP124-14,NEONW013-1),IUP115-14),((IUP120-14,IUP131-14),(((IUP083-14,(NEONW016-1,((NEONW096-1,(IUP304-14,(IUP313-14,(IUP361-14,(IUP112-14,(IUP141-14,(IUP302-14,(((IUP092-14,IUP111-14),(((IUP369-14,(BETN063-18,((NEONW035-1,(NEONW086-1,(((IUP119-14,(IUP133-14,(IUP352-14,(BETN046-18,(IUP084-14,(NEONT359-1,(IUP320-14,(IUP346-14,((IUP342-14,(IUP301-14,(IUP339-14,(IUP349-14,(IUP312-14,(IUP107-14,(NEONW036-1,IUP356-14))))))),(((((((IUP375-14,IUP378-14),IUP365-14),IUP102-14),IUP099-14),IUP353-14),IUP123-14),NEONW089-1)))))))))),IUP075-14),IUP109-14))),BETN060-18))),IUP322-14),((IUP118-14,((IUP345-14,(NEONW017-1,(IUP129-14,IUP101-14))),((((((NEONW098-1,IUP331-14),IUP110-14),IUP306-14),IUP117-14),IUP071-14),IUP116-14))),IUP132-14))),IUP070-14)))))))),(((IUP329-14,IUP359-14),IUP337-14),IUP134-14)))),IUP079-14),IUP085-14)))))))),(IUP138-14,((((((IUP376-14,IUP103-14),(IUP091-14,(IUP179-14,IUP310-14))),IUP136-14),IUP379-14),IUP347-14),IUP380-14))))))))))))))))))))))),((((((((NEONW018-1,IUP373-14),NEONW085-1),IUP340-14),IUP307-14),IUP090-14),IUP324-14),IUP088-14),IUP309-14))))))))),(((((IUP327-14,IUP100-14),IUP343-14),IUP130-14),IUP314-14),IUP125-14))))),IUP180-14),(IUP370-14,NEONW091-1))))))))))))))))))))))))))))),(IUP360-14,(IUP074-14,BETN059-18))),IUP081-14),IUP367-14)))),((ISUP142-14,((IUP549-14,(NEONU1398-,IUP550-14)),((ISUP004-14,IUP547-14),IUP548-14))),(((((((((BETN663-18,BETN190-18),((IUP299-14,((((IUP1112-14,IUP1111-14),(NEONU1427-,NEONU1428-)),BETN735-18),(NEONT322-1,(BETN906-18,(((BETN924-18,NEONU2094-),(BETN852-18,BETN915-18)),((BETN909-18,((NEONU2092-,(NEONU2095-,BETN907-18)),NEONU2093-)),BETN822-18)))))),(((((ISUP104-14,(NEONT408-1,((BETN086-18,(NEONU2075-,(IUP830-14,BETN089-18))),(BETN087-18,BETN163-18)))),(BETN161-18,IUP829-14)),((NEONU204-1,NEONT173-1),(BETN654-18,(NEONU202-1,NEONU203-1)))),(((((((ISUP362-14,ISUP364-14),(((BETN918-18,BETN920-18),BETN922-18),BETN921-18)),((((NEONU396-1,(IUP605-14,NEONT105-1)),ISUP363-14),(((IUP611-14,BETN779-18),((((NEONU394-1,NEONT103-1),((((IUP613-14,IUP607-14),IUP606-14),NEONT115-1),(NEONT112-1,NEONU1413-))),((NEONU393-1,BETN773-18),NEONT097-1)),NEONU395-1)),NEONT098-1)),(NEONU445-1,(NEONU215-1,((NEONU224-1,NEONU214-1),(NEONU216-1,(NEONU220-1,(NEONU218-1,(NEONU221-1,(NEONU219-1,(NEONU222-1,(NEONU217-1,NEONU223-1)))))))))))),((NEONU2123-,(NEONU2124-,(NEONU2122-,(BETN742-18,(NEONU2121-,(BETN781-18,NEONU2120-)))))),BETN733-18)),((BETN789-18,(BETN777-18,((NEONU1362-,NEONU1363-),(BETN793-18,BETN792-18)))),((BETN828-18,(BETN836-18,IUP781-14)),((IUP1061-14,(IUP1060-14,IUP1057-14)),IUP1058-14)))),BETN629-18),ISUP455-14)),((BETN885-18,(((ISUP137-14,ISUP139-14),(((ISUP026-14,ISUP027-14),(((ISUP140-14,BETN844-18),NEONU2131-),((NEONU2128-,(NEONU2127-,(NEONU2125-,(ISUP135-14,ISUP141-14)))),((BETN830-18,BETN845-18),(ISUP136-14,(NEONU2126-,(BETN696-18,BETN935-18))))))),NEONU2129-)),((NEONU1394-,NEONU1393-),BETN886-18))),(BETN053-18,NEONT348-1))))),((((BETN167-18,BETN168-18),(NEONU2077-,(BETN094-18,(BETN165-18,(BETN164-18,BETN166-18))))),(BETN672-18,ISUP284-14)),(((BETN098-18,IUP024-14),((BETN049-18,((((IUP010-14,BETN099-18),(((BETN007-18,(((IUP008-14,BETN005-18),(IUP022-14,(IUP018-14,(IUP009-14,(IUP013-14,(IUP019-14,IUP017-14)))))),BETN008-18)),(BETN006-18,BETN100-18)),NEONT407-1)),((IUP016-14,((IUP012-14,((((((IUP020-14,IUP007-14),IUP006-14),NEONT383-1),BETN101-18),IUP011-14),NEONT399-1)),IUP025-14)),(NEONT391-1,BETN009-18))),BETN149-18)),(IUP021-14,IUP015-14))),(IUP028-14,(NEONU2082-,(((IUP064-14,IUP067-14),(((BETN103-18,((IUP046-14,IUP052-14),BETN015-18)),NEONT369-1),IUP049-14)),((((IUP038-14,(((IUP034-14,(IUP062-14,(IUP050-14,(IUP055-14,(BETN017-18,((((IUP059-14,IUP042-14),IUP045-14),IUP056-14),IUP068-14)))))),((((((IUP030-14,IUP031-14),IUP061-14),IUP027-14),IUP032-14),(((IUP005-14,IUP048-14),IUP066-14),(((((((IUP036-14,IUP023-14),IUP033-14),IUP041-14),IUP053-14),IUP065-14),(((IUP035-14,BETN102-18),IUP043-14),BETN013-18)),((((IUP044-14,IUP014-14),IUP047-14),IUP029-14),((((IUP039-14,IUP040-14),(IUP051-14,IUP058-14)),IUP060-14),IUP054-14))))),NEONT376-1)),(IUP037-14,IUP026-14))),IUP057-14),IUP063-14),BETN150-18))))))),(NEONU1415-,NEONU1414-)),(((ISUP101-14,BETN1086-1),IUP465-14),((((((((BETN583-18,BETN594-18),(BETN770-18,(BETN769-18,BETN665-18))),((BETN581-18,BETN595-18),((((ISUP423-14,ISUP418-14),ISUP420-14),(ISUP421-14,ISUP419-14)),ISUP422-14))),((((((NEONU233-1,NEONU228-1),NEONU231-1),NEONU227-1),(NEONU226-1,(NEONU229-1,NEONU230-1))),(NEONU225-1,NEONU234-1)),((NEONT084-1,(NEONT332-1,((((NEONT039-1,(NEONU232-1,NEONT040-1)),(((((BETN1054-1,BETN1048-1),(BETN1073-1,((BETN1060-1,(BETN1061-1,BETN1056-1)),BETN1047-1))),BETN1055-1),NEONT037-1),NEONT087-1)),NEONT330-1),NEONT331-1))),NEONT329-1))),((ISUP387-14,(((((ISUP370-14,(ISUP400-14,ISUP384-14)),(((ISUP393-14,(ISUP383-14,((ISUP406-14,(ISUP395-14,ISUP417-14)),ISUP375-14))),ISUP416-14),ISUP382-14)),(ISUP368-14,((ISUP399-14,((((ISUP389-14,ISUP371-14),ISUP391-14),ISUP403-14),ISUP388-14)),((ISUP374-14,(ISUP415-14,(ISUP411-14,(ISUP410-14,ISUP408-14)))),((BETN582-18,BETN605-18),(ISUP414-14,ISUP379-14)))))),((BETN567-18,(ISUP405-14,ISUP373-14)),((((ISUP392-14,ISUP407-14),((ISUP412-14,(ISUP413-14,(ISUP385-14,(ISUP394-14,ISUP397-14)))),(((ISUP372-14,((ISUP378-14,(ISUP381-14,ISUP377-14)),(ISUP409-14,(ISUP386-14,ISUP401-14)))),ISUP404-14),ISUP396-14))),(ISUP398-14,(ISUP390-14,ISUP376-14))),ISUP369-14))),ISUP380-14)),(IUP001-14,(((IUP003-14,((BETN071-18,BETN070-18),BETN155-18)),(IUP002-14,BETN074-18)),((BETN072-18,BETN156-18),IUP004-14))))),(((HQ582180.1,(KM533240.1,GU013631.1)),(KM531702.1,KJ592531.1)),((((NEONW079-1,NEONW009-1),(NEONW080-1,(NEONW006-1,(NEONW003-1,(NEONW008-1,(NEONW083-1,(NEONW002-1,(NEONT394-1,(NEONW004-1,(NEONW007-1,NEONW005-1)))))))))),NEONT386-1),((NEONW010-1,NEONW001-1),NEONT402-1)))),(((BETN153-18,BETN067-18),(IUP163-14,((IUP165-14,((BETN154-18,((BETN068-18,IUP162-14),BETN069-18)),IUP166-14)),IUP164-14))),ISUP074-14)),ISUP103-14))),(((NEONU1396-,NEONU1387-),(NEONT174-1,((IUP662-14,(IUP663-14,((IUP664-14,NEONT079-1),IUP661-14))),IUP799-14))),(ISUP038-14,(NEONT003-1,NEONT172-1)))),((((ISUP143-14,BETN702-18),(BETN692-18,BETN698-18)),BETN705-18),(BETN723-18,BETN847-18))),(((((BETN879-18,(BETN819-18,BETN833-18)),(NEONU213-1,(BETN1068-1,BETN1063-1))),(((BETN936-18,NEONU2130-),(BETN890-18,((NEONU1388-,NEONU1395-),(IUP783-14,(IUP785-14,((IUP1100-14,(IUP784-14,(IUP1080-14,(IUP1102-14,((NEONU1426-,(((IUP1077-14,IUP1098-14),((NEONU1390-,IUP1101-14),IUP1071-14)),IUP786-14)),IUP1066-14))))),NEONU1389-)))))),(IUP1097-14,BETN782-18))),(((ISUP025-14,((((NEONU1995-,NEONU1996-),NEONT400-1),(((((ISUP183-14,BETN725-18),((ISUP179-14,(ISUP177-14,(ISUP186-14,(ISUP185-14,ISUP184-14)))),(BETN714-18,BETN719-18))),ISUP168-14),(ISUP159-14,(ISUP181-14,(ISUP180-14,ISUP176-14)))),((((((ISUP153-14,(((((ISUP172-14,ISUP160-14),ISUP175-14),ISUP165-14),ISUP173-14),ISUP167-14)),ISUP149-14),ISUP145-14),(ISUP170-14,(((((ISUP158-14,ISUP156-14),(ISUP157-14,ISUP166-14)),ISUP164-14),ISUP150-14),(ISUP154-14,ISUP162-14)))),ISUP161-14),(ISUP182-14,BETN726-18)))),((((IUP541-14,IUP555-14),NEONU447-1),IUP553-14),(BETN762-18,(NEONU426-1,(((NEONU428-1,NEONT001-1),NEONT355-1),(((NEONU424-1,NEONU427-1),NEONU425-1),IUP424-14))))))),((((ISUP155-14,ISUP178-14),(((BETN722-18,(BETN678-18,ISUP152-14)),BETN938-18),(ISUP148-14,(((ISUP189-14,(ISUP191-14,(ISUP147-14,(ISUP192-14,ISUP194-14)))),BETN900-18),ISUP193-14)))),((BETN693-18,BETN712-18),((ISUP105-14,BETN695-18),NEONU2099-))),(((((((((NEONU1336-,NEONU1331-),(NEONU1338-,NEONU1337-)),NEONU1335-),NEONU1333-),(NEONU1334-,NEONU1332-)),(NEONU1436-,(NEONU1434-,NEONU1435-))),((((NEONU1430-,((((IUP805-14,IUP782-14),NEONU1432-),NEONU1429-),(IUP1083-14,IUP1121-14))),((NEONU1433-,NEONU1431-),IUP809-14)),(IUP810-14,IUP808-14)),(((((((NEONU1439-,IUP823-14),IUP1109-14),IUP813-14),(IUP821-14,NEONU1440-)),(((NEONU1437-,IUP1106-14),(NEONU1444-,NEONU1445-)),IUP1107-14)),(((IUP822-14,(IUP818-14,IUP820-14)),((((NEONU1446-,IUP819-14),IUP817-14),IUP812-14),(NEONU1442-,NEONU1441-))),(IUP1110-14,IUP814-14))),((((IUP1140-14,(IUP777-14,IUP1133-14)),IUP1146-14),((NEONU1451-,IUP1144-14),(NEONU1450-,(NEONU1417-,((((((IUP1131-14,IUP1147-14),((IUP776-14,IUP1132-14),((((IUP1149-14,IUP1081-14),IUP1135-14),((NEONU1452-,IUP779-14),((IUP1145-14,IUP780-14),IUP1138-14))),IUP1136-14))),(((IUP1142-14,NEONU1453-),((IUP1143-14,IUP1134-14),(IUP1148-14,IUP1130-14))),NEONU1449-)),IUP1137-14),NEONU1448-),((NEONU1454-,NEONU1447-),((IUP1141-14,NEONU1455-),IUP778-14))))))),((((NEONU1438-,NEONU1443-),NEONU1411-),((IUP815-14,IUP816-14),NEONU1410-)),IUP811-14))))),((((((((ISUP059-14,((ISUP305-14,(ISUP309-14,(ISUP291-14,(ISUP331-14,(ISUP348-14,(ISUP333-14,(ISUP296-14,((((((ISUP316-14,(ISUP330-14,ISUP324-14)),((((((ISUP325-14,ISUP317-14),ISUP339-14),ISUP337-14),(ISUP297-14,ISUP314-14)),(ISUP301-14,ISUP311-14)),ISUP332-14)),ISUP303-14),ISUP327-14),ISUP293-14),((((ISUP335-14,ISUP308-14),ISUP320-14),(ISUP306-14,ISUP288-14)),ISUP319-14))))))))),(ISUP061-14,((((ISUP299-14,ISUP347-14),((ISUP334-14,(ISUP290-14,(ISUP294-14,(ISUP323-14,ISUP292-14)))),ISUP289-14)),ISUP344-14),(ISUP312-14,(((ISUP345-14,ISUP338-14),(ISUP340-14,ISUP295-14)),(ISUP329-14,(ISUP326-14,(ISUP298-14,(ISUP341-14,(ISUP318-14,(ISUP302-14,ISUP322-14)))))))))))),ISUP073-14),ISUP067-14),((((((ISUP066-14,ISUP065-14),ISUP064-14),ISUP057-14),ISUP063-14),ISUP072-14),ISUP058-14)),(ISUP060-14,ISUP313-14)),(ISUP328-14,ISUP068-14)),(ISUP343-14,(ISUP315-14,(((((ISUP321-14,(ISUP346-14,ISUP307-14)),ISUP336-14),ISUP300-14),ISUP310-14),ISUP062-14)))),((ISUP102-14,ISUP100-14),(((BETN788-18,BETN775-18),BETN759-18),(((BETN761-18,((BETN809-18,BETN760-18),BETN814-18)),((BETN807-18,BETN816-18),BETN808-18)),((((IUP1122-14,IUP1118-14),(IUP806-14,IUP807-14)),IUP1124-14),(IUP480-14,(ISUP071-14,(((((NEONU414-1,((IUP475-14,IUP751-14),((IUP758-14,(NEONT015-1,IUP484-14)),(NEONT325-1,NEONT069-1)))),IUP476-14),IUP754-14),((((((NEONT066-1,IUP752-14),((NEONT323-1,(((NEONT327-1,((NEONT114-1,NEONU411-1),(NEONT071-1,NEONT176-1))),(((IUP479-14,NEONT326-1),NEONT324-1),NEONT178-1)),NEONT067-1)),(NEONT016-1,(NEONT175-1,(NEONT177-1,NEONU412-1))))),ISUP351-14),((NEONU413-1,(IUP753-14,NEONT068-1)),IUP759-14)),(ISUP304-14,(ISUP350-14,ISUP349-14))),NEONU410-1)),IUP478-14))))))))),(((((BETN908-18,BETN832-18),BETN831-18),BETN825-18),(BETN737-18,(((BETN708-18,(BETN826-18,(BETN898-18,BETN934-18))),BETN829-18),BETN871-18))),(((NEONU1458-,((((IUP1029-14,((NEONU1457-,((((IUP1039-14,((((IUP1038-14,IUP1035-14),NEONU1462-),IUP1037-14),NEONU1463-)),NEONU1456-),IUP788-14),IUP790-14)),IUP789-14)),((IUP1026-14,IUP1036-14),((NEONU1461-,NEONU1464-),IUP1030-14))),NEONU1460-),IUP787-14)),((IUP1028-14,(NEONU1465-,NEONU1459-)),IUP1027-14)),((BETN718-18,BETN869-18),(((BETN870-18,(BETN851-18,BETN944-18)),(BETN703-18,(BETN857-18,BETN875-18))),(BETN860-18,BETN874-18)))))))),(((((((NEONU392-1,ISUP354-14),(NEONU323-1,NEONU386-1)),NEONU322-1),NEONU388-1),(NEONU391-1,(NEONU389-1,(ISUP353-14,NEONU390-1)))),ISUP355-14),(((BETN899-18,BETN925-18),((BETN905-18,BETN916-18),(BETN878-18,(BETN687-18,BETN912-18)))),NEONU269-1)))),(((BETN902-18,(((BETN688-18,(BETN891-18,((BETN700-18,BETN892-18),BETN721-18))),(BETN877-18,BETN876-18)),BETN911-18)),(((NEONT371-1,(BETN075-18,((((NEONT342-1,BETN661-18),(NEONT385-1,(IUP1082-14,(BETN926-18,(NEONT416-1,NEONT350-1))))),BETN685-18),((((NEONT393-1,NEONT364-1),(BETN744-18,NEONT378-1)),BETN706-18),NEONT424-1)))),NEONT357-1),BETN179-18)),(((((((BETN159-18,(BETN160-18,BETN083-18)),IUP190-14),((BETN082-18,IUP283-14),IUP281-14)),BETN081-18),IUP282-14),(BETN751-18,((BETN804-18,(BETN803-18,BETN766-18)),BETN767-18))),(((NEONU1412-,NEONU2096-),BETN763-18),(NEONU450-1,(((BETN839-18,((((BETN815-18,BETN682-18),((BETN676-18,BETN683-18),BETN677-18)),(BETN681-18,(BETN680-18,ISUP028-14))),((((BETN717-18,((BETN945-18,BETN704-18),(BETN710-18,(BETN940-18,(BETN720-18,BETN933-18))))),(BETN943-18,BETN872-18)),(ISUP188-14,BETN709-18)),((BETN810-18,BETN941-18),BETN862-18)))),BETN716-18),((((BETN757-18,(BETN743-18,(NEONU1339-,NEONU1340-))),(ISUP121-14,(BETN758-18,(BETN746-18,BETN745-18)))),((((BETN841-18,BETN848-18),BETN849-18),(BETN842-18,BETN855-18)),((ISUP133-14,(((((ISUP127-14,ISUP126-14),(ISUP124-14,ISUP134-14)),ISUP123-14),ISUP129-14),ISUP122-14)),(((ISUP130-14,ISUP131-14),ISUP128-14),ISUP125-14)))),(BETN747-18,(BETN764-18,(BETN765-18,(BETN787-18,BETN739-18)))))))))))),(((ISUP443-14,ISUP475-14),(((BETN123-18,BETN185-18),BETN124-18),(BETN125-18,((NEONT354-1,((BETN084-18,BETN085-18),(NEONT339-1,(NEONT421-1,NEONT347-1)))),BETN010-18)))),((IUP468-14,(((((NEONT302-1,NEONT298-1),((NEONT300-1,NEONT023-1),(IUP467-14,NEONT033-1))),(NEONT299-1,IUP545-14)),IUP472-14),(((((NEONU1977-,NEONT344-1),(NEONU1980-,(((NEONT116-1,((((NEONU1981-,NEONU1985-),(NEONU1979-,NEONU2102-)),((((NEONU2100-,NEONU1982-),(NEONT379-1,((NEONT372-1,BETN092-18),NEONU2098-))),NEONU1987-),NEONT365-1)),((NEONT351-1,(NEONT117-1,NEONU1983-)),(((NEONU1978-,((NEONT358-1,NEONU1986-),NEONU1988-)),(NEONU2097-,NEONU2084-)),NEONU1973-)))),((NEONU1975-,NEONT297-1),NEONU1976-)),NEONU2081-))),NEONU2101-),NEONT035-1),(ISUP287-14,(NEONT030-1,NEONT012-1))))),((((((((NEONU235-1,NEONU243-1),NEONU238-1),(NEONU241-1,(NEONU237-1,(NEONU239-1,(NEONU244-1,(NEONU236-1,(NEONU242-1,NEONU240-1))))))),((NEONU274-1,(NEONU276-1,(NEONU275-1,(NEONU277-1,NEONU273-1)))),(NEONT061-1,(NEONT054-1,(NEONT053-1,(NEONT051-1,(NEONT088-1,(NEONT303-1,(NEONT305-1,(NEONT056-1,(NEONT304-1,(NEONT089-1,NEONT057-1)))))))))))),(((BETN824-18,BETN818-18),(BETN910-18,(BETN901-18,(BETN823-18,((BETN888-18,(BETN889-18,(BETN820-18,BETN887-18))),BETN895-18))))),(((NEONU2114-,(NEONU2117-,NEONU2115-)),BETN664-18),ISUP106-14))),((((NEONU446-1,NEONW030-1),(((((IUP159-14,(IUP145-14,(NEONW102-1,(BETN032-18,(BETN188-18,(IUP153-14,(IUP157-14,(IUP144-14,(BETN033-18,(NEONW066-1,(NEONU2069-,(BETN189-18,(NEONW069-1,(IUP154-14,((BETN034-18,NEONW065-1),((NEONW104-1,NEONW064-1),(IUP160-14,((NEONW067-1,(((((((((IUP151-14,BETN028-18),IUP150-14),NEONT418-1),NEONW061-1),NEONW057-1),NEONW056-1),NEONW060-1),NEONW062-1),IUP148-14)),(((((((BETN097-18,NEONW058-1),NEONW050-1),NEONT410-1),IUP147-14),NEONW063-1),IUP156-14),((NEONW070-1,(IUP155-14,NEONW059-1)),(BETN035-18,IUP152-14))))))))))))))))))))),BETN030-18),BETN036-18),(NEONW082-1,IUP146-14)),NEONW055-1)),((((ISUP456-14,(((NEONT036-1,(NEONT047-1,NEONT052-1)),((((((NEONT308-1,NEONT129-1),NEONT307-1),(NEONT306-1,NEONT045-1)),NEONT086-1),NEONT128-1),NEONT309-1)),(BETN566-18,(((BETN584-18,(BETN585-18,BETN624-18)),(ISUP052-14,ISUP051-14)),((((((BETN625-18,BETN638-18),BETN617-18),((BETN630-18,BETN602-18),((BETN620-18,BETN600-18),BETN592-18))),(BETN588-18,BETN660-18)),BETN593-18),ISUP053-14))))),(((ISUP426-14,((ISUP444-14,ISUP424-14),(ISUP454-14,(ISUP428-14,(ISUP447-14,(ISUP427-14,(ISUP457-14,(ISUP429-14,ISUP451-14)))))))),(((ISUP450-14,((ISUP448-14,(ISUP459-14,((BETN613-18,BETN618-18),((((BETN601-18,BETN591-18),ISUP458-14),ISUP453-14),((((BETN603-18,(BETN614-18,(ISUP461-14,BETN604-18))),((((BETN616-18,BETN599-18),BETN615-18),ISUP446-14),ISUP425-14)),BETN598-18),ISUP462-14))))),ISUP445-14)),ISUP433-14),ISUP460-14)),ISUP449-14)),((BETN612-18,((ISUP466-14,((ISUP049-14,((((BETN647-18,BETN597-18),BETN579-18),BETN623-18),(BETN568-18,(BETN646-18,(BETN636-18,BETN609-18))))),ISUP046-14)),ISUP050-14)),(BETN607-18,(((ISUP047-14,(ISUP055-14,ISUP048-14)),((((BETN578-18,BETN573-18),(ISUP056-14,BETN610-18)),(BETN622-18,(BETN575-18,BETN627-18))),(BETN576-18,BETN570-18))),(BETN589-18,ISUP054-14))))),(BETN621-18,((ISUP463-14,ISUP467-14),(ISUP464-14,ISUP465-14))))),(((((BETN850-18,(((IUP656-14,(NEONT020-1,(NEONT021-1,(NEONT022-1,(IUP657-14,(NEONT034-1,NEONT007-1)))))),IUP655-14),IUP659-14)),(NEONU449-1,(((ISUP366-14,(NEONU455-1,(((NEONT141-1,NEONU383-1),NEONT121-1),(NEONU382-1,(NEONU381-1,(NEONT295-1,NEONT133-1)))))),(NEONT118-1,NEONU385-1)),(NEONT296-1,NEONU384-1)))),(((((BETN754-18,((BETN753-18,(NEONU2116-,NEONU2113-)),(BETN679-18,(BETN731-18,(BETN738-18,BETN741-18))))),NEONU2001-),(NEONU2090-,NEONU2088-)),(((ISUP116-14,ISUP110-14),((ISUP114-14,ISUP113-14),BETN748-18)),(ISUP117-14,ISUP115-14))),(((NEONU2110-,((BETN732-18,BETN686-18),(NEONU2118-,(NEONU2119-,(BETN740-18,(BETN711-18,BETN701-18)))))),BETN690-18),(BETN671-18,(BETN669-18,(NEONU2111-,BETN734-18)))))),(((((IUP804-14,(IUP800-14,IUP803-14)),IUP798-14),((((NEONU1409-,IUP802-14),IUP1051-14),IUP1052-14),((((IUP1048-14,IUP1056-14),NEONU1408-),((NEONU1407-,IUP1054-14),IUP801-14)),(IUP1047-14,((IUP1049-14,(IUP1055-14,IUP1046-14)),IUP1053-14))))),(((NEONU2089-,NEONU2085-),NEONU2087-),NEONU2086-)),(((BETN863-18,((BETN853-18,BETN838-18),BETN867-18)),BETN864-18),BETN856-18))),((BETN129-18,((BETN127-18,(BETN091-18,((IUP191-14,(BETN146-18,(IUP249-14,(BETN131-18,((((IUP244-14,BETN090-18),IUP149-14),BETN126-18),BETN128-18))))),((IUP220-14,IUP161-14),(((IUP256-14,IUP247-14),BETN037-18),BETN023-18))))),(IUP239-14,BETN130-18))),((IUP207-14,IUP168-14),(IUP276-14,(((BETN147-18,(NEONW049-1,(IUP248-14,(IUP272-14,((((IUP218-14,(IUP222-14,(IUP226-14,(IUP273-14,(IUP175-14,(BETN021-18,(IUP252-14,(IUP241-14,(IUP185-14,(IUP279-14,(NEONW052-1,(NEONW054-1,(NEONW048-1,(IUP243-14,(IUP197-14,(IUP268-14,(IUP213-14,(IUP271-14,(IUP221-14,(NEONW044-1,(IUP195-14,((IUP236-14,(IUP253-14,(NEONW093-1,(IUP251-14,(IUP228-14,((IUP242-14,IUP193-14),(IUP269-14,IUP187-14))))))),((IUP230-14,((NEONW045-1,NEONW042-1),NEONW038-1)),(((IUP189-14,NEONW046-1),NEONW039-1),((IUP264-14,(IUP277-14,((((((IUP259-14,(IUP237-14,IUP235-14)),NEONW040-1),IUP199-14),IUP245-14),(((IUP209-14,IUP210-14),IUP257-14),(BETN025-18,(IUP263-14,(IUP200-14,IUP194-14))))),(((IUP169-14,(IUP267-14,(IUP254-14,(IUP270-14,(BETN020-18,(IUP231-14,(IUP211-14,(BETN022-18,(IUP217-14,(IUP261-14,NEONW041-1)))))))))),(IUP202-14,IUP219-14)),IUP250-14)))),(((((((IUP208-14,IUP233-14),NEONW037-1),IUP204-14),IUP260-14),IUP262-14),NEONW051-1),(NEONW053-1,IUP266-14))))))))))))))))))))))))))),(IUP176-14,NEONW043-1)),(IUP184-14,IUP280-14)),(IUP192-14,IUP275-14)))))),IUP225-14),((NEONW047-1,IUP206-14),(IUP232-14,(IUP255-14,(IUP265-14,(IUP224-14,(IUP223-14,(IUP258-14,(IUP238-14,(IUP240-14,(IUP234-14,IUP278-14))))))))))))))))),(BETN883-18,((ISUP108-14,(((((((((((((((NEONU2072-,NEONW077-1),NEONU2073-),BETN045-18),NEONU2079-),NEONW092-1),NEONW088-1),NEONU2068-),NEONW073-1),(NEONW103-1,(NEONU2070-,NEONW071-1))),(NEONW074-1,BETN134-18)),(NEONW094-1,NEONW075-1)),(ISUP085-14,(ISUP091-14,(BETN135-18,((((ISUP092-14,((ISUP078-14,ISUP081-14),(ISUP090-14,(ISUP077-14,ISUP080-14)))),((NEONW076-1,IUP158-14),NEONW072-1)),NEONU2083-),ISUP076-14))))),NEONW068-1),(BETN031-18,(NEONU2071-,((NEONU2067-,ISUP075-14),BETN136-18)))),ISUP082-14)),((((ISUP083-14,(ISUP088-14,(BETN141-18,(ISUP089-14,(BETN142-18,(BETN143-18,(BETN140-18,BETN139-18))))))),BETN137-18),((ISUP086-14,ISUP079-14),ISUP087-14)),(ISUP203-14,(ISUP195-14,(ISUP199-14,(ISUP201-14,(ISUP196-14,(ISUP197-14,(ISUP200-14,(ISUP202-14,ISUP198-14)))))))))))),((((BETN093-18,BETN029-18),BETN027-18),(IUP216-14,(BETN095-18,(BETN026-18,(BETN039-18,(IUP188-14,BETN040-18)))))),(((((BETN096-18,IUP285-14),(NEONU1974-,((((NEONT395-1,IUP186-14),(IUP181-14,(IUP170-14,IUP198-14))),(((IUP113-14,((((IUP182-14,IUP212-14),IUP173-14),((IUP284-14,NEONT387-1),IUP203-14)),IUP205-14)),((((NEONU2080-,IUP171-14),IUP196-14),(NEONW078-1,(IUP167-14,(IUP215-14,(BETN145-18,(IUP246-14,NEONU2076-)))))),(((((IUP174-14,IUP177-14),NEONU2078-),IUP178-14),IUP227-14),IUP214-14))),(IUP274-14,IUP172-14))),BETN043-18))),IUP229-14),BETN041-18),((((ISUP034-14,ISUP031-14),ISUP029-14),BETN133-18),((((BETN186-18,(NEONU270-1,(BETN132-18,BETN187-18))),(BETN644-18,(ISUP207-14,BETN144-18))),ISUP032-14),NEONU271-1)))))))))),((((NEONT194-1,((NEONT193-1,NEONT195-1),NEONT111-1)),(BETN634-18,((NEONT337-1,(NEONT417-1,((NEONT419-1,NEONT352-1),(NEONT412-1,NEONT345-1)))),(BETN111-18,(BETN109-18,(((IUP824-14,BETN110-18),NEONT380-1),((((NEONT373-1,(BETN057-18,IUP287-14)),BETN061-18),(((NEONT338-1,NEONT353-1),NEONT388-1),NEONT360-1)),((IUP289-14,((IUP298-14,NEONT346-1),BETN065-18)),BETN064-18)))))))),((BETN913-18,(BETN903-18,BETN942-18)),(NEONW034-1,(NEONW024-1,(NEONW032-1,(((NEONW029-1,NEONW021-1),((NEONW028-1,NEONW031-1),((NEONT343-1,NEONT425-1),NEONW027-1))),((((NEONT409-1,NEONW106-1),(NEONW023-1,(NEONW033-1,NEONW026-1))),NEONW022-1),NEONT401-1))))))),((ISUP452-14,((((((ISUP473-14,((ISUP468-14,(ISUP470-14,(BETN641-18,ISUP469-14))),BETN571-18)),(((((BETN640-18,BETN580-18),BETN631-18),BETN577-18),BETN574-18),BETN639-18)),(BETN635-18,(BETN632-18,BETN569-18))),(ISUP472-14,ISUP471-14)),ISUP474-14),ISUP030-14)),((((NEONU2002-,NEONU1998-),((NEONU210-1,NEONU2000-),NEONU1999-)),((NEONU1997-,NEONU212-1),(NEONU205-1,NEONU206-1))),((NEONU209-1,NEONU211-1),(NEONU208-1,NEONU207-1)))))),(((NEONU419-1,NEONT095-1),((NEONU1365-,(BETN939-18,BETN937-18)),((BETN001-18,BETN004-18),((BETN002-18,BETN003-18),(BETN066-18,IUP300-14))))),((BETN699-18,BETN707-18),((((((((NEONT147-1,NEONT146-1),(NEONT131-1,(NEONU416-1,NEONT200-1))),NEONT090-1),NEONU415-1),NEONT145-1),(((NEONT044-1,((((NEONT043-1,NEONT198-1),NEONU192-1),NEONT042-1),NEONT197-1)),NEONT038-1),(((IUP293-14,NEONT363-1),((IUP294-14,(BETN051-18,((((BETN113-18,NEONU2074-),NEONT370-1),IUP325-14),BETN118-18))),NEONT199-1)),IUP142-14))),(((BETN076-18,(NEONT384-1,ISUP283-14)),(NEONT392-1,(((BETN052-18,IUP286-14),IUP288-14),(NEONT377-1,BETN122-18)))),((BETN596-18,(BETN587-18,BETN626-18)),(IUP295-14,(NEONU193-1,((ISUP044-14,((BETN653-18,BETN619-18),BETN572-18)),(NEONT127-1,(NEONT196-1,(NEONT082-1,((NEONT059-1,(NEONT041-1,NEONT058-1)),NEONT124-1)))))))))),((((ISUP280-14,((((((ISUP260-14,(ISUP275-14,(NEONT144-1,((ISUP264-14,ISUP263-14),((ISUP272-14,ISUP271-14),ISUP266-14))))),ISUP223-14),(NEONT142-1,ISUP279-14)),ISUP265-14),(ISUP276-14,ISUP278-14)),NEONT143-1)),((((ISUP261-14,(NEONT148-1,((ISUP270-14,NEONT154-1),(ISUP282-14,(((NEONU417-1,((NEONT123-1,(ISUP268-14,NEONT149-1)),ISUP259-14)),ISUP277-14),ISUP281-14))))),ISUP269-14),ISUP273-14),ISUP258-14)),NEONU418-1),((((BETN1108-1,((BETN1074-1,BETN1134-1),(BETN1041-1,(BETN1130-1,(BETN1071-1,BETN1125-1))))),(BETN1118-1,(((BETN1117-1,BETN1072-1),BETN1050-1),BETN1066-1))),((((BETN1120-1,(BETN1129-1,(BETN1109-1,BETN1070-1))),(BETN1057-1,BETN1079-1)),(BETN1059-1,BETN1127-1)),BETN1075-1)),ISUP017-14))))))),((((((((NEONU194-1,(NEONT381-1,NEONT397-1)),(((NEONT389-1,NEONU196-1),NEONT374-1),NEONT367-1)),NEONU195-1),(((ISUP015-14,(ISUP021-14,(ISUP002-14,(ISUP010-14,(ISUP018-14,(ISUP020-14,(ISUP014-14,ISUP009-14))))))),(((((((ISUP023-14,ISUP019-14),ISUP003-14),ISUP008-14),ISUP005-14),ISUP006-14),ISUP011-14),ISUP007-14)),ISUP001-14)),((ISUP024-14,(ISUP022-14,ISUP012-14)),BETN169-18)),ISUP013-14),ISUP016-14),(((ISUP095-14,(ISUP096-14,ISUP094-14)),((((((NEONU1366-,NEONU1369-),NEONU1419-),NEONU1375-),(NEONU1374-,(BETN882-18,(((NEONU1418-,(BETN785-18,NEONU1370-)),(NEONU1368-,((NEONU1373-,NEONU1376-),NEONU1371-))),NEONU1476-)))),NEONU1372-),(((NEONU1377-,(NEONU1381-,NEONU1420-)),NEONU1378-),(NEONU1380-,NEONU1379-)))),((NEONU256-1,((NEONT312-1,(NEONU1984-,(NEONU253-1,(NEONT094-1,NEONU254-1)))),NEONT027-1)),(NEONT093-1,(NEONU255-1,NEONT092-1)))))))),((NEONU408-1,NEONU448-1),(NEONU409-1,NEONT080-1))),(BETN1067-1,(IUP560-14,((((IUP556-14,ISUP246-14),(ISUP243-14,ISUP215-14)),(ISUP244-14,ISUP233-14)),((ISUP221-14,(ISUP231-14,(ISUP227-14,(NEONU201-1,(NEONU197-1,(ISUP257-14,(ISUP247-14,(ISUP249-14,(ISUP218-14,(ISUP237-14,(ISUP226-14,(((NEONT074-1,NEONU199-1),ISUP256-14),((ISUP232-14,(ISUP228-14,(ISUP236-14,(ISUP240-14,(ISUP251-14,(IUP512-14,(ISUP219-14,(ISUP250-14,(ISUP239-14,(ISUP230-14,(ISUP242-14,(ISUP254-14,(ISUP224-14,(ISUP241-14,(ISUP255-14,NEONT151-1))))))))))))))),((((((((ISUP229-14,ISUP235-14),ISUP248-14),ISUP222-14),ISUP220-14),ISUP253-14),ISUP238-14),ISUP216-14),ISUP234-14)))))))))))))),ISUP245-14))))),(BETN1078-1,ISUP252-14))))))),BETN1043-1,BETN1042-1);
((((BETN1078-1,(BETN1097-1,ISUP252-14)),(((BETN658-18,((((NEONU2103-,((NEONU2104-,BETN893-18),((BETN896-18,(BETN894-18,(BETN904-18,BETN884-18))),BETN897-18))),(((NEONU1992-,NEONU1993-),((BETN1076-1,(NEONU457-1,NEONT152-1)),(((((NEONT100-1,(NEONT122-1,(NEONT070-1,(NEONU440-1,(NEONT099-1,(NEONT134-1,(NEONU198-1,(IUP590-14,(NEONU441-1,(NEONT076-1,(NEONT104-1,IUP602-14))))))))))),IUP587-14),(NEONT078-1,NEONU439-1)),NEONU438-1),NEONU437-1))),((((BETN1088-1,NEONT313-1),IUP581-14),(IUP583-14,IUP580-14)),(NEONU1994-,((NEONT390-1,(NEONT382-1,NEONT361-1)),(NEONT398-1,NEONT368-1)))))),((((((BETN027-18,BETN029-18),BETN093-18),(IUP216-14,(BETN095-18,(BETN026-18,(BETN039-18,(IUP188-14,BETN040-18)))))),((((((BETN041-18,((((((((((IUP182-14,IUP212-14),((IUP284-14,NEONT387-1),IUP203-14)),IUP205-14),(((IUP172-14,IUP196-14),(NEONW078-1,IUP215-14)),((((((IUP167-14,IUP173-14),IUP177-14),NEONU2078-),IUP178-14),IUP227-14),IUP214-14))),IUP274-14),(((NEONT395-1,IUP186-14),IUP113-14),((IUP181-14,(IUP170-14,IUP198-14)),BETN043-18))),IUP171-14),(IUP246-14,NEONU2076-)),IUP174-14),(NEONU2080-,NEONU1974-))),BETN096-18),IUP229-14),BETN145-18),IUP285-14),((((NEONU271-1,(BETN644-18,ISUP032-14)),((((ISUP034-14,ISUP031-14),(BETN186-18,NEONU270-1)),(BETN187-18,(ISUP207-14,BETN144-18))),ISUP029-14)),BETN133-18),BETN132-18))),(((((ISUP443-14,ISUP475-14),((BETN084-18,BETN010-18),((NEONT354-1,(BETN085-18,(NEONT339-1,(NEONT421-1,NEONT347-1)))),BETN125-18))),((NEONU1978-,((NEONU1980-,NEONU1975-),(((NEONT117-1,((((((NEONU2097-,(NEONU2101-,NEONT365-1)),(((NEONU2084-,NEONT297-1),NEONU2102-),NEONU2081-)),(NEONU2100-,NEONU1982-)),(((NEONU1983-,(NEONT344-1,NEONU1977-)),NEONU1985-),NEONU1987-)),(((NEONT116-1,NEONU1979-),(NEONT372-1,(BETN092-18,NEONT379-1))),(NEONU2098-,NEONU1981-))),NEONT351-1)),((NEONU1988-,(NEONU1973-,NEONU1986-)),NEONU1976-)),NEONT358-1))),(((((NEONT023-1,NEONT300-1),(NEONT302-1,NEONT298-1)),(IUP467-14,NEONT033-1)),((NEONT299-1,IUP545-14),(IUP472-14,((NEONT035-1,(NEONT030-1,NEONT012-1)),IUP468-14)))),ISUP287-14))),((BETN123-18,BETN185-18),BETN124-18)),(((BETN754-18,((BETN753-18,(NEONU2116-,NEONU2113-)),(BETN731-18,(BETN679-18,(BETN738-18,BETN741-18))))),(((((NEONU241-1,(NEONU237-1,(NEONU239-1,(NEONU236-1,(NEONU242-1,NEONU240-1))))),NEONU235-1),(NEONU243-1,NEONU238-1)),NEONU244-1),((NEONU275-1,(NEONU277-1,NEONU273-1)),((((NEONT056-1,(NEONT053-1,((NEONT088-1,(NEONT303-1,NEONT305-1)),(NEONT051-1,(NEONT304-1,(NEONT089-1,NEONT057-1)))))),(NEONT054-1,NEONT061-1)),NEONU274-1),NEONU276-1)))),(((((NEONU2090-,NEONU2088-),(((BETN850-18,(((IUP659-14,(IUP656-14,(NEONT021-1,(NEONT022-1,(IUP657-14,(NEONT034-1,NEONT007-1)))))),IUP655-14),NEONT020-1)),((((NEONT296-1,(ISUP366-14,(NEONT118-1,(NEONU384-1,NEONU385-1)))),((NEONT141-1,NEONU381-1),(NEONT295-1,(NEONT121-1,NEONU382-1)))),(NEONU455-1,(NEONU383-1,NEONT133-1))),NEONU449-1)),(((((BETN732-18,NEONU2118-),((NEONU2119-,BETN740-18),NEONU2110-)),(((BETN701-18,BETN686-18),BETN711-18),BETN690-18)),((BETN734-18,BETN671-18),(BETN669-18,NEONU2111-))),((BETN748-18,(((ISUP110-14,(ISUP117-14,ISUP115-14)),ISUP114-14),ISUP113-14)),ISUP116-14)))),(((((IUP1047-14,((IUP1049-14,(IUP1055-14,IUP1046-14)),IUP1053-14)),((((IUP804-14,(IUP800-14,IUP803-14)),IUP798-14),((((NEONU1409-,IUP802-14),IUP1051-14),IUP1052-14),((IUP1056-14,NEONU1408-),(NEONU1407-,IUP1048-14)))),IUP1054-14)),IUP801-14),(NEONU2089-,(NEONU2087-,(NEONU2086-,NEONU2085-)))),((BETN863-18,(((BETN853-18,BETN838-18),BETN867-18),BETN864-18)),BETN856-18))),(((IUP191-14,((IUP239-14,(BETN091-18,BETN127-18)),(BETN129-18,((BETN146-18,(IUP249-14,(BETN131-18,((((IUP244-14,BETN090-18),IUP149-14),BETN126-18),BETN128-18)))),((IUP220-14,IUP161-14),(((IUP256-14,IUP247-14),BETN037-18),BETN023-18)))))),BETN130-18),(((((BETN147-18,((IUP272-14,(IUP248-14,((((IUP218-14,(IUP230-14,((NEONW045-1,NEONW042-1),NEONW038-1))),((((BETN025-18,(IUP263-14,(((IUP200-14,IUP194-14),IUP192-14),IUP275-14))),IUP204-14),(((IUP176-14,IUP175-14),(IUP222-14,(IUP226-14,(IUP273-14,(IUP252-14,(IUP241-14,(IUP185-14,(IUP279-14,((IUP243-14,(NEONW048-1,IUP236-14)),IUP268-14))))))))),((((IUP213-14,IUP271-14),IUP221-14),NEONW044-1),IUP195-14))),IUP250-14)),(((NEONW052-1,(IUP197-14,((((IUP189-14,NEONW046-1),NEONW039-1),((IUP264-14,(IUP277-14,(((((IUP259-14,(IUP237-14,IUP235-14)),NEONW040-1),IUP199-14),IUP245-14),((IUP209-14,IUP210-14),IUP257-14)))),(((((((IUP208-14,IUP233-14),NEONW037-1),IUP169-14),IUP260-14),IUP262-14),NEONW051-1),(NEONW053-1,IUP266-14)))),(((IUP267-14,(IUP254-14,(IUP270-14,(BETN020-18,(IUP231-14,(IUP211-14,(BETN022-18,(IUP217-14,(IUP261-14,NEONW041-1))))))))),(IUP202-14,IUP219-14)),BETN021-18)))),NEONW054-1),((IUP253-14,(IUP251-14,(NEONW093-1,(((IUP269-14,IUP187-14),(IUP242-14,IUP193-14)),IUP228-14)))),NEONW043-1))),(IUP184-14,IUP280-14)))),NEONW049-1)),(IUP265-14,IUP225-14)),(NEONW047-1,(IUP232-14,(IUP255-14,(IUP206-14,(IUP224-14,(IUP223-14,(IUP258-14,(IUP238-14,(IUP240-14,(IUP234-14,IUP278-14))))))))))),IUP276-14),(IUP207-14,IUP168-14)))),((((BETN824-18,BETN818-18),(BETN910-18,((BETN901-18,BETN820-18),(((BETN888-18,(BETN889-18,BETN887-18)),BETN895-18),BETN823-18)))),(((NEONU2114-,(NEONU2117-,NEONU2115-)),BETN664-18),ISUP106-14)),(((((ISUP083-14,(BETN141-18,(ISUP089-14,(BETN142-18,(BETN143-18,BETN140-18))))),BETN137-18),((((ISUP086-14,ISUP079-14),ISUP087-14),BETN139-18),ISUP088-14)),(((ISUP199-14,ISUP195-14),((ISUP201-14,ISUP203-14),(((ISUP197-14,ISUP200-14),ISUP196-14),(ISUP202-14,ISUP198-14)))),(ISUP075-14,(((((NEONU2067-,BETN136-18),(((BETN135-18,NEONU2072-),BETN045-18),(((((((((NEONW077-1,NEONU2073-),NEONU2079-),NEONW092-1),NEONW088-1),NEONW073-1),(NEONW103-1,NEONW071-1)),NEONW074-1),(NEONW094-1,NEONW075-1)),NEONU2070-))),(BETN031-18,NEONU2071-)),(NEONU2068-,((((ISUP085-14,(ISUP082-14,ISUP091-14)),ISUP076-14),BETN134-18),(((IUP158-14,NEONW076-1),((NEONU2083-,NEONW072-1),(ISUP078-14,((ISUP092-14,(ISUP090-14,ISUP080-14)),(ISUP077-14,ISUP081-14))))),ISUP108-14)))),NEONW068-1)))),(((NEONU446-1,NEONW030-1),(((NEONW055-1,NEONW082-1),IUP146-14),((IUP152-14,(((((BETN028-18,(IUP159-14,(BETN030-18,BETN097-18))),(((BETN032-18,(IUP145-14,(BETN035-18,BETN036-18))),((NEONW067-1,((((((((IUP151-14,IUP150-14),NEONT418-1),NEONW061-1),NEONW057-1),NEONW056-1),NEONW060-1),NEONW062-1),IUP148-14)),((((((NEONW058-1,NEONW050-1),NEONT410-1),IUP147-14),NEONW063-1),IUP156-14),(IUP155-14,(NEONW059-1,NEONW070-1))))),((((((((NEONW102-1,BETN188-18),IUP153-14),IUP157-14),IUP144-14),NEONW066-1),NEONU2069-),NEONW069-1),IUP154-14))),BETN033-18),((BETN034-18,IUP160-14),NEONW065-1)),BETN189-18)),(NEONW104-1,NEONW064-1)))),(NEONU2001-,(BETN883-18,(((ISUP456-14,(((((((NEONT128-1,(NEONT306-1,(NEONT308-1,NEONT129-1))),NEONT086-1),(NEONT307-1,NEONT045-1)),NEONT309-1),(NEONT047-1,NEONT052-1)),NEONT036-1),(BETN566-18,((((BETN630-18,BETN602-18),((((BETN620-18,BETN600-18),BETN592-18),(((BETN588-18,BETN660-18),(BETN593-18,(ISUP053-14,(ISUP052-14,ISUP051-14)))),((BETN625-18,BETN638-18),BETN617-18))),BETN624-18)),BETN584-18),BETN585-18)))),((ISUP457-14,((((((((((ISUP459-14,(ISUP448-14,(((ISUP462-14,BETN598-18),(((BETN603-18,(BETN614-18,(ISUP461-14,BETN604-18))),((((BETN616-18,BETN599-18),BETN615-18),ISUP446-14),ISUP425-14)),((BETN601-18,BETN591-18),((BETN613-18,BETN618-18),ISUP458-14)))),ISUP453-14))),(ISUP449-14,ISUP433-14)),(ISUP445-14,ISUP450-14)),ISUP460-14),(ISUP444-14,ISUP424-14)),ISUP454-14),ISUP428-14),ISUP447-14),ISUP427-14),(ISUP429-14,ISUP451-14))),ISUP426-14)),(((BETN612-18,(((((BETN568-18,(BETN646-18,(BETN636-18,BETN609-18))),ISUP466-14),(ISUP049-14,ISUP046-14)),(((BETN647-18,BETN597-18),BETN579-18),BETN623-18)),ISUP050-14)),(BETN607-18,(((ISUP047-14,(ISUP055-14,ISUP048-14)),((((BETN578-18,BETN573-18),(ISUP056-14,BETN570-18)),(BETN622-18,(BETN575-18,BETN627-18))),BETN576-18)),(BETN589-18,(ISUP054-14,BETN610-18))))),(((ISUP464-14,ISUP467-14),BETN621-18),(ISUP465-14,ISUP463-14))))))))))))),(((((((((ISUP143-14,BETN702-18),(BETN692-18,BETN698-18)),BETN705-18),(BETN723-18,BETN847-18)),(IUP1097-14,BETN782-18)),((((ISUP103-14,((((NEONT003-1,NEONT172-1),ISUP038-14),((NEONU1394-,NEONU1393-),(((((((((ISUP140-14,BETN844-18),NEONU2131-),((NEONU2128-,(NEONU2127-,(NEONU2125-,(ISUP135-14,ISUP141-14)))),(ISUP136-14,(NEONU2126-,(BETN696-18,BETN935-18))))),(ISUP026-14,ISUP027-14)),BETN830-18),BETN845-18),NEONU2129-),(ISUP137-14,(BETN886-18,BETN885-18))),ISUP139-14))),(NEONU1415-,NEONU1414-))),(((ISUP101-14,BETN1086-1),IUP465-14),((((((BETN583-18,BETN594-18),(BETN770-18,(BETN769-18,BETN665-18))),((NEONT332-1,((((((((((((NEONU226-1,(NEONU229-1,NEONU230-1)),NEONU231-1),NEONU227-1),NEONU233-1),NEONU228-1),(NEONU225-1,NEONU234-1)),(((BETN1073-1,(((BETN1060-1,BETN1056-1),BETN1061-1),BETN1047-1)),(BETN1055-1,BETN1048-1)),BETN1054-1)),NEONT087-1),NEONT037-1),NEONT329-1),(NEONT039-1,(NEONU232-1,NEONT040-1))),((NEONT331-1,NEONT330-1),NEONT084-1))),(IUP001-14,((((BETN071-18,IUP004-14),(BETN072-18,BETN156-18)),((IUP002-14,BETN074-18),BETN070-18)),(IUP003-14,BETN155-18))))),(((ISUP423-14,ISUP418-14),(((BETN581-18,BETN595-18),ISUP420-14),((ISUP421-14,ISUP422-14),ISUP419-14))),((BETN582-18,BETN605-18),(ISUP408-14,(ISUP410-14,((ISUP411-14,((ISUP373-14,(ISUP395-14,(((((((ISUP392-14,(((ISUP407-14,((ISUP412-14,(ISUP413-14,(ISUP385-14,(ISUP394-14,ISUP397-14)))),(((ISUP378-14,(ISUP409-14,(ISUP386-14,ISUP401-14))),ISUP404-14),ISUP396-14))),ISUP377-14),ISUP372-14)),ISUP381-14),((ISUP390-14,ISUP376-14),ISUP398-14)),ISUP369-14),BETN567-18),((((ISUP414-14,ISUP379-14),(ISUP399-14,((((ISUP389-14,ISUP371-14),ISUP391-14),ISUP403-14),ISUP388-14))),ISUP416-14),((ISUP393-14,(((ISUP383-14,(ISUP406-14,(ISUP375-14,ISUP417-14))),((ISUP374-14,(ISUP400-14,(ISUP380-14,ISUP387-14))),ISUP384-14)),ISUP382-14)),ISUP368-14))),ISUP370-14))),ISUP415-14)),ISUP405-14)))))),(((NEONT394-1,((NEONW079-1,NEONW009-1),(NEONW080-1,(NEONW006-1,(NEONW003-1,(NEONW008-1,(NEONW083-1,(NEONW002-1,(NEONW004-1,(NEONW007-1,NEONW005-1)))))))))),NEONT386-1),((NEONW010-1,NEONW001-1),NEONT402-1))),(((BETN153-18,BETN067-18),((IUP163-14,(IUP165-14,(((BETN154-18,(BETN068-18,BETN069-18)),IUP162-14),IUP166-14))),IUP164-14)),ISUP074-14)))),((((BETN826-18,((((BETN908-18,BETN832-18),BETN825-18),(BETN831-18,BETN737-18)),((BETN829-18,BETN871-18),((BETN934-18,BETN708-18),BETN898-18)))),(BETN869-18,(((((((NEONU1460-,(IUP1035-14,(IUP1030-14,(((IUP1039-14,((NEONU1457-,(NEONU1456-,IUP1037-14)),NEONU1458-)),IUP1029-14),(IUP790-14,IUP789-14))))),IUP1036-14),(IUP1038-14,((IUP1026-14,NEONU1462-),IUP787-14))),(IUP788-14,NEONU1463-)),(NEONU1461-,NEONU1464-)),(((IUP1028-14,NEONU1459-),NEONU1465-),IUP1027-14)),(((BETN860-18,BETN874-18),((BETN703-18,BETN944-18),(((BETN870-18,BETN851-18),BETN857-18),BETN875-18))),BETN718-18)))),(((BETN629-18,ISUP455-14),((((((ISUP362-14,ISUP364-14),(((BETN918-18,BETN920-18),BETN922-18),BETN921-18)),((ISUP363-14,((NEONT105-1,NEONT098-1),(IUP605-14,((((IUP606-14,(NEONT097-1,NEONT112-1)),((NEONU1413-,(IUP607-14,((IUP611-14,BETN779-18),NEONU394-1))),((NEONT103-1,IUP613-14),NEONU395-1))),(NEONT115-1,(NEONU393-1,BETN773-18))),NEONU396-1)))),(NEONU445-1,((NEONU216-1,(NEONU224-1,(NEONU220-1,(NEONU218-1,(NEONU221-1,(NEONU219-1,(NEONU222-1,(NEONU217-1,NEONU223-1)))))))),(NEONU215-1,NEONU214-1))))),((((BETN781-18,NEONU2120-),(((NEONU2124-,NEONU2122-),BETN742-18),NEONU2121-)),NEONU2123-),BETN733-18)),((NEONU1363-,(((BETN793-18,BETN792-18),(BETN789-18,BETN777-18)),NEONU1362-)),(((IUP1060-14,(IUP1058-14,IUP1057-14)),IUP1061-14),(BETN828-18,(BETN836-18,IUP781-14))))),((BETN164-18,(BETN166-18,BETN165-18)),(BETN094-18,(NEONU2077-,(BETN167-18,BETN168-18)))))),((IUP1122-14,((IUP806-14,IUP807-14),(IUP1118-14,(IUP1124-14,(((NEONT177-1,(((ISUP071-14,IUP480-14),(IUP754-14,IUP478-14)),(((((NEONU413-1,(IUP753-14,NEONT068-1)),(IUP752-14,NEONT324-1)),((IUP476-14,NEONU410-1),(ISUP350-14,(ISUP349-14,ISUP304-14)))),(((NEONT327-1,(NEONU411-1,NEONT176-1)),((NEONT326-1,(NEONT016-1,NEONT114-1)),NEONT178-1)),NEONU414-1)),(((((NEONT323-1,(NEONT175-1,(ISUP351-14,(IUP751-14,((IUP758-14,NEONT015-1),(NEONT325-1,NEONT069-1)))))),((NEONT071-1,IUP475-14),NEONT067-1)),NEONT066-1),(IUP479-14,IUP484-14)),NEONU412-1)))),IUP759-14),(((((ISUP312-14,((ISUP302-14,(((ISUP329-14,(ISUP326-14,(ISUP341-14,(ISUP318-14,ISUP322-14)))),(ISUP345-14,ISUP338-14)),ISUP298-14)),(ISUP295-14,ISUP340-14))),(ISUP073-14,((ISUP331-14,(ISUP315-14,(ISUP343-14,(((((ISUP321-14,(ISUP346-14,ISUP307-14)),ISUP336-14),ISUP310-14),ISUP062-14),ISUP300-14)))),((((ISUP328-14,(ISUP293-14,(((ISUP333-14,(ISUP291-14,(ISUP297-14,(ISUP309-14,((ISUP305-14,((((ISUP306-14,(ISUP330-14,ISUP324-14)),(((((ISUP325-14,ISUP317-14),ISUP339-14),ISUP337-14),ISUP314-14),ISUP332-14)),(((ISUP335-14,ISUP308-14),ISUP320-14),ISUP319-14)),ISUP311-14)),((ISUP303-14,ISUP316-14),((ISUP296-14,ISUP348-14),ISUP327-14))))))),ISUP288-14),ISUP301-14))),(ISUP061-14,(((ISUP294-14,ISUP344-14),ISUP289-14),((ISUP334-14,(ISUP290-14,(ISUP323-14,ISUP292-14))),(ISUP299-14,ISUP347-14))))),ISUP059-14),((((ISUP067-14,((ISUP060-14,ISUP313-14),ISUP068-14)),(ISUP066-14,ISUP065-14)),(ISUP064-14,(ISUP063-14,(ISUP072-14,ISUP058-14)))),ISUP057-14))))),(ISUP102-14,ISUP100-14)),((BETN788-18,BETN775-18),BETN759-18)),(((((((NEONU1331-,NEONU1333-),NEONU1335-),(NEONU1336-,(NEONU1334-,NEONU1332-))),(NEONU1338-,NEONU1337-)),(NEONU1435-,(NEONU1436-,NEONU1434-))),(((((((NEONU1429-,NEONU1430-),IUP1083-14),NEONU1432-),(IUP809-14,(NEONU1433-,NEONU1431-))),(IUP805-14,IUP782-14)),(IUP1121-14,(IUP810-14,IUP808-14))),(((IUP815-14,((IUP811-14,NEONU1410-),NEONU1411-)),IUP816-14),(((IUP822-14,((((((IUP1109-14,(IUP821-14,NEONU1440-)),(((NEONU1437-,NEONU1445-),(((NEONU1439-,IUP823-14),IUP1107-14),(IUP813-14,IUP1106-14))),NEONU1444-)),(IUP1110-14,IUP814-14)),IUP818-14),IUP820-14),((NEONU1441-,(((NEONU1442-,IUP819-14),NEONU1446-),IUP817-14)),IUP812-14))),((((IUP1142-14,NEONU1453-),(IUP1134-14,((IUP1148-14,IUP1130-14),IUP1143-14))),NEONU1449-),((((NEONU1450-,(NEONU1451-,IUP1144-14)),(((((IUP1141-14,NEONU1455-),NEONU1448-),((IUP1147-14,(IUP1146-14,((IUP1133-14,IUP777-14),IUP1140-14))),IUP1137-14)),(IUP778-14,IUP1132-14)),(IUP1149-14,(((IUP1145-14,IUP779-14),(IUP780-14,IUP1136-14)),(IUP1138-14,(NEONU1452-,(IUP1135-14,IUP1081-14))))))),(NEONU1417-,(NEONU1454-,NEONU1447-))),(IUP1131-14,IUP776-14)))),(NEONU1438-,NEONU1443-))))),((BETN807-18,BETN816-18),(BETN814-18,((BETN809-18,(BETN761-18,BETN808-18)),BETN760-18)))))))))),((BETN053-18,NEONT348-1),BETN672-18)))),(((BETN663-18,BETN190-18),((((((BETN008-18,BETN149-18),((IUP016-14,((IUP012-14,((((((IUP020-14,IUP007-14),IUP006-14),NEONT383-1),BETN101-18),IUP011-14),NEONT399-1)),IUP025-14)),(NEONT391-1,BETN009-18))),(((BETN006-18,BETN099-18),BETN007-18),((BETN100-18,(NEONT407-1,IUP010-14)),((IUP021-14,IUP015-14),BETN049-18)))),(BETN098-18,IUP024-14)),((((IUP008-14,IUP022-14),BETN005-18),(IUP018-14,IUP009-14)),(IUP013-14,(IUP019-14,IUP017-14)))),(((((((((IUP035-14,BETN102-18),IUP043-14),(IUP037-14,IUP054-14)),((((((((IUP046-14,IUP052-14),BETN015-18),NEONT369-1),((IUP064-14,IUP067-14),IUP049-14)),BETN103-18),(IUP028-14,NEONU2082-)),(((IUP063-14,IUP038-14),IUP057-14),BETN150-18)),IUP005-14)),(IUP014-14,(IUP034-14,(IUP062-14,(IUP050-14,(IUP055-14,((((IUP059-14,IUP042-14),IUP045-14),IUP056-14),IUP068-14))))))),((BETN017-18,(IUP065-14,((((IUP039-14,IUP040-14),(IUP051-14,IUP058-14)),IUP060-14),IUP066-14))),(IUP029-14,((((IUP036-14,IUP033-14),IUP041-14),IUP053-14),(NEONT376-1,(((IUP030-14,IUP031-14),IUP061-14),IUP027-14)))))),((IUP044-14,IUP047-14),IUP023-14)),(IUP032-14,IUP026-14)),(BETN013-18,IUP048-14)))),(((((((BETN089-18,BETN086-18),((NEONU2075-,IUP829-14),((ISUP104-14,BETN161-18),BETN163-18))),IUP830-14),BETN087-18),NEONT408-1),((NEONU204-1,NEONT173-1),(BETN654-18,(NEONU202-1,NEONU203-1)))),ISUP284-14)))),(((((ISUP148-14,(((ISUP189-14,(ISUP191-14,(ISUP147-14,(ISUP192-14,ISUP194-14)))),BETN900-18),ISUP193-14)),(((BETN722-18,(BETN678-18,ISUP152-14)),BETN938-18),(ISUP155-14,ISUP178-14))),((BETN693-18,BETN712-18),((ISUP105-14,BETN695-18),NEONU2099-))),((((BETN899-18,BETN925-18),((BETN916-18,BETN905-18),((BETN878-18,BETN687-18),BETN912-18))),NEONU269-1),((((BETN911-18,(BETN700-18,BETN892-18)),((BETN902-18,((BETN891-18,BETN688-18),BETN876-18)),BETN877-18)),BETN721-18),((NEONT371-1,(NEONT364-1,((((((BETN075-18,(NEONT357-1,BETN179-18)),(BETN685-18,(BETN744-18,BETN661-18))),NEONT424-1),(((NEONT385-1,BETN926-18),(NEONT416-1,NEONT350-1)),IUP1082-14)),BETN706-18),NEONT378-1))),(NEONT393-1,NEONT342-1))))),(((((((IUP282-14,(BETN082-18,BETN081-18)),(BETN083-18,(IUP283-14,BETN160-18))),(IUP281-14,IUP190-14)),BETN159-18),(((BETN751-18,BETN804-18),((BETN803-18,BETN767-18),BETN766-18)),(((NEONU1412-,NEONU2096-),BETN763-18),((BETN677-18,(((((BETN676-18,BETN683-18),BETN815-18),(BETN682-18,BETN941-18)),BETN810-18),((BETN680-18,(ISUP028-14,BETN681-18)),(BETN716-18,(BETN839-18,((((((ISUP188-14,BETN717-18),BETN945-18),BETN709-18),((BETN940-18,((BETN710-18,BETN720-18),BETN933-18)),BETN862-18)),BETN872-18),(BETN704-18,BETN943-18))))))),(((((ISUP122-14,(((ISUP123-14,(ISUP127-14,(ISUP126-14,ISUP134-14))),ISUP133-14),ISUP124-14)),ISUP129-14),(((ISUP131-14,ISUP128-14),ISUP130-14),ISUP125-14)),((((NEONU1339-,NEONU1340-),(BETN757-18,BETN743-18)),ISUP121-14),((BETN746-18,(BETN745-18,BETN758-18)),(((BETN841-18,BETN848-18),BETN849-18),(BETN842-18,BETN855-18))))),(BETN787-18,(BETN747-18,(BETN739-18,(BETN764-18,BETN765-18))))))))),NEONU450-1),((((NEONT174-1,((NEONU1396-,NEONU1387-),IUP799-14)),(((BETN936-18,NEONU2130-),BETN890-18),((NEONU1388-,NEONU1395-),(IUP783-14,(IUP785-14,((IUP1100-14,((((((IUP1071-14,(NEONU1426-,IUP786-14)),NEONU1390-),(IUP1077-14,IUP1098-14)),IUP1066-14),IUP1101-14),(IUP1102-14,(IUP1080-14,IUP784-14)))),NEONU1389-)))))),((IUP663-14,IUP662-14),((IUP664-14,NEONT079-1),IUP661-14))),(((((NEONU386-1,(NEONU392-1,ISUP354-14)),(NEONU323-1,NEONU322-1)),NEONU391-1),ISUP355-14),(((ISUP353-14,NEONU388-1),NEONU389-1),NEONU390-1))))))),((((((((IUP541-14,NEONU447-1),IUP553-14),IUP555-14),(BETN762-18,(((NEONU426-1,NEONU425-1),((IUP424-14,NEONU427-1),NEONU424-1)),((NEONU428-1,NEONT001-1),NEONT355-1)))),((((IUP1112-14,IUP1111-14),(NEONU1427-,NEONU1428-)),BETN735-18),((BETN906-18,(NEONU2094-,(BETN915-18,BETN852-18))),(((BETN909-18,(BETN822-18,((BETN907-18,(NEONT322-1,NEONU2093-)),NEONU2095-))),NEONU2092-),BETN924-18)))),(((((IUP523-14,IUP451-14),((NEONU421-1,NEONU422-1),IUP437-14)),IUP455-14),IUP443-14),(((((((IUP1119-14,(((IUP544-14,(NEONT180-1,(NEONT179-1,((IUP542-14,IUP543-14),ISUP365-14)))),(((((NEONU1356-,NEONU2112-),NEONU1343-),((NEONU1466-,NEONU1354-),((NEONU1357-,((BETN800-18,BETN791-18),((NEONU1359-,(NEONU1353-,NEONU1360-)),BETN797-18))),(BETN799-18,(NEONU1355-,NEONU1468-))))),BETN798-18),BETN794-18)),(((NEONU1342-,((IUP1086-14,NEONU1358-),NEONU1467-)),NEONU1472-),(((IUP1089-14,(((IUP1043-14,((NEONU1475-,NEONU1474-),BETN817-18)),(NEONU1470-,NEONU1473-)),(IUP1087-14,BETN796-18))),(BETN811-18,NEONU1469-)),(IUP1085-14,NEONU1471-))))),((NEONT181-1,NEONT006-1),NEONT024-1)),((((BETN750-18,(BETN756-18,(NEONU1397-,BETN812-18))),BETN801-18),ISUP097-14),(((((NEONU1425-,((((NEONU1403-,NEONU1400-),NEONU1391-),(NEONU1404-,(NEONU1405-,NEONU1402-))),(NEONU1423-,NEONU1406-))),NEONU1401-),((IUP1092-14,NEONU1386-),((NEONU1346-,NEONU1348-),(NEONU1384-,(((((IUP1078-14,NEONU1383-),NEONU1352-),((IUP1069-14,IUP795-14),((NEONU1350-,((IUP797-14,IUP1073-14),IUP796-14)),NEONU1345-))),(IUP1079-14,((NEONU1367-,BETN771-18),((((((IUP1072-14,NEONU1347-),NEONU1349-),((IUP1096-14,IUP1090-14),(IUP1095-14,NEONU1416-))),NEONU1385-),NEONU1421-),NEONU1351-)))),NEONU1344-))))),((NEONU1422-,NEONU1382-),((NEONU1424-,NEONU1399-),NEONU1392-))),((ISUP098-14,ISUP099-14),((((ISUP286-14,NEONT140-1),((IUP573-14,NEONU2107-),((((IUP574-14,NEONU443-1),NEONU444-1),NEONU442-1),IUP578-14))),NEONU2108-),NEONU2109-))))),(NEONU2106-,(BETN697-18,NEONU2105-))),(((BETN107-18,BETN171-18),((NEONU2091-,BETN151-18),(IUP290-14,(BETN062-18,BETN106-18)))),BETN170-18)),((((((((IUP619-14,IUP632-14),(IUP625-14,IUP644-14)),(NEONT107-1,((((NEONT186-1,NEONT185-1),(IUP645-14,IUP631-14)),(BETN730-18,(NEONT113-1,IUP630-14))),BETN880-18))),ISUP367-14),NEONT184-1),IUP634-14),(((NEONT182-1,IUP629-14),IUP653-14),NEONU420-1)),(NEONT108-1,((((IUP621-14,IUP618-14),IUP617-14),IUP633-14),(IUP615-14,IUP635-14))))),((((((((((NEONU431-1,(NEONT101-1,(NEONU429-1,NEONU430-1))),NEONT062-1),(BETN1115-1,BETN1104-1)),NEONT077-1),(((ISUP209-14,((NEONU258-1,NEONU285-1),((NEONU263-1,((NEONU284-1,(NEONU262-1,NEONU264-1)),(NEONU318-1,NEONU261-1))),NEONU260-1))),NEONU259-1),(((BETN1052-1,((((IUP413-14,IUP416-14),(IUP408-14,NEONU433-1)),NEONU434-1),(((IUP522-14,NEONU436-1),((((BETN1122-1,BETN1110-1),(BETN1082-1,BETN1065-1)),NEONU435-1),BETN1081-1)),(((BETN1051-1,(BETN1113-1,(BETN1080-1,BETN1112-1))),BETN1077-1),(BETN1114-1,BETN1087-1))))),NEONT091-1),((((((((IUP487-14,(NEONU403-1,(NEONT072-1,(IUP490-14,(NEONU401-1,NEONU402-1))))),IUP485-14),(IUP488-14,(((NEONU405-1,NEONT120-1),NEONT065-1),NEONU404-1))),IUP665-14),IUP417-14),NEONU432-1),NEONT137-1),IUP418-14)))),((BETN1089-1,(BETN1111-1,BETN1085-1)),((IUP395-14,IUP403-14),IUP404-14))),(((((((((NEONT110-1,((IUP499-14,NEONT188-1),(IUP502-14,IUP498-14))),IUP497-14),(NEONT130-1,NEONT083-1)),((IUP500-14,NEONU324-1),((IUP503-14,IUP501-14),IUP496-14))),NEONT187-1),(NEONU1341-,(ISUP352-14,BETN813-18))),((((((NEONT032-1,IUP546-14),IUP427-14),IUP432-14),(IUP433-14,IUP428-14)),(IUP431-14,NEONT025-1)),(IUP426-14,(NEONT013-1,NEONT009-1)))),ISUP093-14),((IUP297-14,(NEONU248-1,NEONU247-1)),((IUP513-14,(((IUP434-14,(NEONU452-1,(NEONU453-1,IUP511-14))),NEONU454-1),IUP510-14)),(NEONU267-1,(NEONU268-1,NEONU279-1)))))),(((BETN859-18,((((NEONU1991-,NEONT008-1),NEONT321-1),(NEONU1990-,NEONU1989-)),NEONT413-1)),(((NEONU257-1,(NEONU319-1,NEONU321-1)),NEONU265-1),(NEONU320-1,NEONU282-1))),(((((NEONT017-1,NEONT150-1),(NEONT019-1,((IUP533-14,(NEONT014-1,(NEONU249-1,NEONU281-1))),(((((IUP531-14,NEONU246-1),NEONU251-1),NEONT026-1),((((NEONU245-1,IUP534-14),ISUP205-14),IUP529-14),NEONT192-1)),(IUP532-14,NEONU252-1))))),(NEONU456-1,NEONU250-1)),(ISUP213-14,(ISUP210-14,ISUP214-14))),(BETN657-18,(BETN611-18,(BETN606-18,BETN608-18)))))),(IUP791-14,((NEONT190-1,(ISUP204-14,((NEONT010-1,(NEONT191-1,(NEONT031-1,NEONT336-1))),NEONT029-1))),IUP524-14))),(((BETN729-18,(BETN727-18,BETN724-18)),BETN728-18),(((NEONU397-1,(NEONU398-1,(NEONU400-1,NEONU399-1))),IUP525-14),(NEONT189-1,NEONT119-1))))))),((NEONU1364-,((IUP792-14,BETN802-18),(BETN784-18,((BETN776-18,(((IUP793-14,BETN749-18),IUP794-14),BETN755-18)),BETN774-18)))),ISUP037-14)),((((((((((BETN063-18,((((NEONW086-1,(IUP119-14,IUP084-14)),(IUP075-14,NEONW035-1)),(IUP109-14,BETN060-18)),(IUP133-14,(IUP352-14,(BETN046-18,(NEONT359-1,(IUP320-14,(IUP346-14,((IUP342-14,(IUP301-14,(IUP339-14,(IUP349-14,(IUP312-14,(IUP107-14,(NEONW036-1,IUP356-14))))))),(((((((IUP375-14,IUP378-14),IUP365-14),IUP102-14),IUP099-14),IUP353-14),IUP123-14),NEONW089-1)))))))))),IUP097-14),IUP374-14),IUP082-14),((((IUP322-14,(((IUP345-14,(NEONW017-1,(IUP129-14,IUP101-14))),((((((NEONW098-1,IUP331-14),IUP110-14),IUP306-14),IUP117-14),IUP071-14),IUP116-14)),((((((((((IUP329-14,IUP359-14),IUP337-14),NEONW016-1),NEONW096-1),IUP304-14),IUP313-14),IUP361-14),IUP141-14),IUP302-14),IUP132-14))),IUP369-14),(((IUP357-14,(((IUP083-14,IUP092-14),IUP112-14),(IUP108-14,IUP070-14))),((IUP130-14,IUP314-14),IUP106-14)),((NEONW101-1,(IUP118-14,IUP321-14)),((IUP078-14,IUP100-14),((((((((NEONW018-1,IUP373-14),NEONW085-1),IUP340-14),IUP307-14),IUP090-14),IUP324-14),IUP309-14),((IUP072-14,(IUP364-14,((((IUP087-14,((NEONW020-1,(IUP180-14,IUP303-14)),((((((((((((IUP363-14,IUP372-14),((((((IUP114-14,IUP104-14),IUP105-14),IUP086-14),IUP335-14),IUP330-14),IUP077-14)),IUP332-14),NEONW087-1),IUP351-14),IUP305-14),IUP308-14),IUP292-14),(((((((NEONW015-1,NEONW012-1),IUP371-14),IUP377-14),IUP318-14),IUP319-14),NEONW084-1),IUP076-14)),IUP121-14),IUP137-14),(IUP073-14,IUP350-14)))),((NEONW099-1,IUP069-14),IUP095-14)),(IUP334-14,(((BETN059-18,(IUP081-14,(IUP370-14,IUP360-14))),NEONW091-1),IUP074-14))),(IUP143-14,IUP323-14)))),((IUP327-14,IUP333-14),(IUP328-14,IUP343-14)))))))),(IUP088-14,((IUP311-14,(NEONW097-1,(NEONW095-1,(IUP338-14,(NEONW014-1,(IUP348-14,(NEONW100-1,(NEONW090-1,((((((IUP355-14,IUP094-14),IUP140-14),NEONW011-1),IUP354-14),((IUP091-14,(IUP179-14,IUP310-14)),((IUP120-14,IUP131-14),IUP115-14))),((IUP317-14,(((IUP103-14,IUP376-14),IUP093-14),((((IUP125-14,((IUP126-14,(((IUP366-14,IUP096-14),IUP098-14),NEONW105-1)),(((((NEONW019-1,((IUP089-14,(IUP124-14,(IUP128-14,IUP368-14))),(IUP080-14,IUP362-14))),IUP358-14),(IUP122-14,IUP134-14)),(IUP136-14,(IUP379-14,(IUP347-14,(IUP380-14,IUP138-14))))),IUP111-14))),IUP085-14),IUP341-14),NEONW013-1))),IUP079-14)))))))))),((IUP336-14,IUP315-14),IUP139-14))))),IUP367-14),(((IUP135-14,IUP127-14),IUP326-14),IUP316-14)),IUP344-14),((NEONT126-1,NEONU191-1),((((BETN176-18,BETN177-18),BETN173-18),BETN174-18),(((((NEONT050-1,(NEONU283-1,NEONU272-1)),NEONU278-1),((((BETN642-18,BETN652-18),BETN645-18),BETN655-18),NEONT049-1)),(ISUP040-14,(BETN172-18,NEONU280-1))),((((((ISUP035-14,ISUP045-14),ISUP033-14),ISUP039-14),ISUP042-14),ISUP043-14),ISUP036-14))))),(((NEONU1995-,NEONU1996-),NEONT400-1),((ISUP158-14,ISUP156-14),(((((((ISUP173-14,ISUP145-14),ISUP149-14),((ISUP153-14,ISUP161-14),(ISUP160-14,ISUP167-14))),ISUP165-14),(ISUP172-14,ISUP175-14)),ISUP170-14),(((((ISUP154-14,ISUP150-14),ISUP157-14),ISUP166-14),BETN726-18),((ISUP182-14,ISUP164-14),(ISUP162-14,(BETN719-18,(((ISUP168-14,((ISUP181-14,ISUP180-14),((ISUP183-14,BETN725-18),(ISUP179-14,(ISUP177-14,(ISUP186-14,(ISUP185-14,ISUP184-14))))))),(BETN714-18,ISUP176-14)),ISUP159-14))))))))))),(((ISUP025-14,((NEONT111-1,(NEONT194-1,(NEONT195-1,NEONT193-1))),(BETN634-18,((NEONT337-1,(NEONT417-1,(NEONT419-1,((NEONT352-1,NEONT412-1),NEONT345-1)))),(BETN111-18,((((BETN109-18,(BETN065-18,(IUP289-14,(IUP298-14,NEONT346-1)))),BETN064-18),(((IUP824-14,BETN110-18),BETN057-18),(((NEONT373-1,IUP287-14),BETN061-18),(((NEONT338-1,NEONT353-1),NEONT388-1),NEONT360-1)))),NEONT380-1)))))),((ISUP013-14,((ISUP024-14,(BETN169-18,(ISUP012-14,ISUP022-14))),((ISUP001-14,((((NEONU194-1,(NEONT381-1,NEONT397-1)),(((NEONT389-1,NEONU196-1),NEONT374-1),NEONT367-1)),NEONU195-1),((ISUP015-14,(ISUP021-14,(ISUP002-14,(ISUP010-14,(ISUP018-14,(ISUP020-14,(ISUP014-14,ISUP009-14))))))),(((((((ISUP023-14,ISUP019-14),ISUP003-14),ISUP008-14),ISUP005-14),ISUP006-14),ISUP011-14),ISUP007-14)))),ISUP016-14))),(((BETN913-18,(BETN903-18,BETN942-18)),(NEONW034-1,((NEONW031-1,NEONW029-1),(((NEONT409-1,(NEONW023-1,(NEONW026-1,((NEONW021-1,NEONW024-1),NEONW028-1)))),NEONW032-1),(((NEONT343-1,NEONT425-1),NEONW027-1),((NEONW033-1,NEONT401-1),(NEONW106-1,NEONW022-1))))))),(ISUP142-14,((ISUP452-14,(((((ISUP473-14,(((ISUP030-14,((((BETN640-18,BETN631-18),BETN577-18),BETN639-18),BETN580-18)),BETN569-18),(BETN574-18,(BETN635-18,BETN632-18)))),BETN571-18),(ISUP472-14,ISUP471-14)),ISUP474-14),(ISUP468-14,((BETN641-18,ISUP470-14),ISUP469-14)))),((NEONU205-1,NEONU206-1),(((((NEONU211-1,(NEONU2000-,NEONU1998-)),(NEONU2002-,NEONU1999-)),NEONU212-1),NEONU1997-),((NEONU210-1,NEONU209-1),(NEONU208-1,NEONU207-1))))))))),(((((ISUP095-14,ISUP096-14),ISUP094-14),(BETN882-18,(((((NEONU1418-,NEONU1370-),NEONU1476-),((NEONU1368-,NEONU1373-),NEONU1371-)),(((NEONU1374-,((NEONU1366-,NEONU1369-),NEONU1372-)),(NEONU1419-,NEONU1375-)),BETN785-18)),NEONU1376-))),(((NEONU1377-,(NEONU1381-,NEONU1420-)),NEONU1378-),(NEONU1380-,NEONU1379-))),((((IUP549-14,(NEONU1398-,IUP550-14)),(IUP547-14,(IUP548-14,ISUP004-14))),(((NEONT155-1,(NEONU200-1,IUP584-14)),(BETN699-18,BETN707-18)),(((((((ISUP283-14,(BETN076-18,NEONT384-1)),(NEONT392-1,(((IUP286-14,BETN052-18),IUP288-14),(NEONT377-1,BETN122-18)))),((BETN587-18,(BETN626-18,BETN596-18)),(NEONU193-1,(((((NEONT059-1,BETN572-18),((BETN619-18,(NEONT058-1,NEONT041-1)),NEONT196-1)),NEONT124-1),(NEONT082-1,NEONT127-1)),(ISUP044-14,BETN653-18))))),(((((NEONU415-1,NEONT131-1),NEONU416-1),NEONT147-1),NEONT145-1),((NEONT146-1,NEONT090-1),NEONT200-1))),(((((((NEONT043-1,NEONT198-1),NEONU192-1),NEONT042-1),(NEONT044-1,IUP294-14)),(NEONT038-1,NEONT197-1)),((IUP142-14,(NEONT363-1,IUP293-14)),(((BETN051-18,((BETN113-18,NEONU2074-),NEONT370-1)),IUP325-14),BETN118-18))),NEONT199-1)),IUP295-14),(((ISUP270-14,((((NEONU417-1,(ISUP268-14,NEONT149-1)),ISUP277-14),NEONT123-1),ISUP259-14)),(((((((BETN1134-1,(BETN1117-1,BETN1050-1)),BETN1074-1),((((BETN1108-1,BETN1118-1),(BETN1130-1,(BETN1071-1,BETN1125-1))),BETN1041-1),BETN1066-1)),(BETN1072-1,(((BETN1059-1,BETN1127-1),(BETN1070-1,((BETN1075-1,BETN1057-1),((BETN1120-1,BETN1129-1),BETN1079-1)))),BETN1109-1))),(ISUP263-14,ISUP258-14)),((((ISUP265-14,((NEONT142-1,((ISUP280-14,(NEONT148-1,(NEONU418-1,ISUP276-14))),(ISUP279-14,(ISUP261-14,NEONT143-1)))),(ISUP260-14,NEONT154-1))),ISUP264-14),NEONT144-1),(ISUP223-14,(((((ISUP275-14,ISUP282-14),ISUP271-14),ISUP272-14),ISUP266-14),(ISUP269-14,ISUP273-14))))),(ISUP278-14,ISUP281-14))),ISUP017-14)))),(((((BETN181-18,(IUP296-14,IUP291-14)),(BETN158-18,BETN157-18)),NEONU451-1),(NEONU419-1,NEONT095-1)),((NEONU1365-,(BETN939-18,BETN937-18)),((BETN001-18,BETN004-18),(BETN003-18,((BETN066-18,IUP300-14),BETN002-18))))))))),(((((HQ582180.1,(KM533240.1,GU013631.1)),(KM531702.1,KJ592531.1)),IUP299-14),((BETN833-18,(BETN879-18,BETN819-18)),(NEONU213-1,(BETN1068-1,BETN1063-1)))),(((((BETN659-18,BETN650-18),BETN649-18),(BETN656-18,BETN651-18)),BETN648-18),((((((ISUP430-14,ISUP439-14),(ISUP431-14,(ISUP437-14,((ISUP432-14,(((ISUP436-14,(ISUP442-14,ISUP435-14)),ISUP441-14),(ISUP438-14,ISUP440-14))),ISUP434-14)))),(NEONT085-1,(NEONT125-1,(NEONT048-1,(NEONT055-1,NEONT046-1))))),NEONT139-1),(NEONT311-1,(IUP456-14,((NEONT310-1,((((((((((NEONT005-1,IUP464-14),NEONT028-1),NEONT138-1),NEONT004-1),NEONT011-1),NEONU406-1),NEONT018-1),NEONU407-1),IUP462-14),IUP457-14)),IUP459-14)))),IUP463-14)))))),((((NEONU253-1,NEONU254-1),(NEONT027-1,(NEONT092-1,(NEONT312-1,NEONT093-1)))),(NEONU1984-,(NEONT094-1,NEONU255-1))),NEONU256-1))),(NEONU448-1,((NEONU409-1,NEONT080-1),NEONU408-1))),(BETN1067-1,(IUP560-14,((ISUP243-14,(ISUP215-14,((((((IUP556-14,(ISUP218-14,ISUP227-14)),((ISUP232-14,((ISUP228-14,(ISUP236-14,(ISUP240-14,(ISUP251-14,(IUP512-14,(ISUP219-14,(ISUP250-14,(ISUP239-14,(ISUP230-14,(ISUP242-14,(ISUP254-14,(ISUP224-14,(ISUP241-14,(ISUP255-14,NEONT151-1)))))))))))))),((((((((ISUP229-14,ISUP235-14),ISUP248-14),ISUP222-14),ISUP220-14),ISUP253-14),ISUP238-14),ISUP216-14),ISUP234-14))),ISUP246-14)),ISUP244-14),ISUP233-14),ISUP221-14),((ISUP231-14,(NEONU201-1,(NEONU197-1,(ISUP257-14,(ISUP247-14,(ISUP249-14,(ISUP237-14,ISUP226-14))))))),ISUP245-14)))),((NEONT074-1,NEONU199-1),ISUP256-14)))))),(BETN1091-1,(BETN1044-1,BETN1062-1))),((((BETN1131-1,BETN1132-1),BETN1095-1),(BETN1105-1,((BETN1092-1,(BETN1128-1,(BETN1064-1,(BETN1045-1,(BETN1053-1,(BETN1100-1,(BETN1093-1,(((BETN1098-1,BETN1090-1),BETN1102-1),BETN1133-1)))))))),BETN1096-1))),(BETN1043-1,BETN1094-1)),BETN1042-1);
(((((BETN1091-1,BETN1044-1),BETN1062-1),(BETN1097-1,(ISUP252-14,((((BETN658-18,((((NEONU2103-,(BETN897-18,((BETN896-18,(BETN894-18,(BETN904-18,BETN884-18))),(NEONU2104-,BETN893-18)))),((((BETN1088-1,NEONT313-1),IUP581-14),(NEONU1994-,((NEONU1992-,NEONU1993-),((IUP583-14,IUP580-14),((NEONT390-1,NEONT382-1),((NEONT398-1,NEONT361-1),NEONT368-1)))))),((BETN1076-1,(NEONU457-1,NEONT152-1)),(((NEONT078-1,((NEONU439-1,(NEONT100-1,(NEONT122-1,(NEONT070-1,(NEONU440-1,(NEONT099-1,(NEONT134-1,(NEONU198-1,(IUP590-14,(NEONU441-1,(NEONT076-1,(NEONT104-1,IUP602-14)))))))))))),IUP587-14)),NEONU438-1),NEONU437-1)))),((((((BETN824-18,BETN818-18),(BETN910-18,(((((BETN901-18,BETN820-18),BETN823-18),BETN887-18),BETN888-18),(BETN889-18,BETN895-18)))),(((NEONU2114-,(NEONU2117-,NEONU2115-)),BETN664-18),ISUP106-14)),((((((((((NEONT128-1,((NEONT045-1,((NEONT086-1,NEONT307-1),(NEONT306-1,NEONT308-1))),NEONT129-1)),NEONT309-1),((NEONT047-1,NEONT052-1),NEONT036-1)),((ISUP456-14,BETN566-18),((((ISUP052-14,ISUP051-14),((BETN585-18,BETN584-18),BETN624-18)),((((BETN600-18,(BETN588-18,BETN660-18)),BETN638-18),((BETN592-18,BETN620-18),(BETN593-18,(BETN617-18,BETN625-18)))),ISUP053-14)),(BETN630-18,BETN602-18)))),(ISUP426-14,(((((ISUP449-14,(ISUP433-14,((ISUP448-14,((((((ISUP461-14,BETN604-18),((BETN616-18,BETN615-18),BETN599-18)),BETN598-18),(ISUP462-14,ISUP425-14)),(BETN603-18,((ISUP458-14,ISUP453-14),((BETN613-18,BETN618-18),BETN614-18)))),((BETN601-18,BETN591-18),ISUP446-14))),ISUP459-14))),(ISUP445-14,ISUP450-14)),ISUP460-14),(((ISUP429-14,ISUP451-14),ISUP444-14),(ISUP454-14,(ISUP428-14,(ISUP447-14,ISUP427-14))))),(ISUP424-14,ISUP457-14)))),((BETN607-18,(((ISUP055-14,(ISUP048-14,ISUP047-14)),(BETN576-18,(((BETN578-18,BETN573-18),(ISUP056-14,BETN570-18)),(BETN622-18,(BETN575-18,BETN627-18))))),(BETN589-18,(ISUP054-14,BETN610-18)))),(((((ISUP465-14,ISUP464-14),ISUP463-14),ISUP467-14),BETN621-18),(ISUP466-14,((BETN612-18,((((BETN647-18,BETN623-18),(BETN568-18,BETN579-18)),((BETN646-18,(BETN636-18,BETN609-18)),BETN597-18)),(ISUP049-14,ISUP046-14))),ISUP050-14))))),(BETN883-18,((((NEONU446-1,NEONW030-1),(((((((IUP159-14,IUP160-14),((((BETN097-18,(((BETN032-18,(IUP145-14,(BETN035-18,BETN036-18))),((NEONW067-1,((((((((IUP151-14,IUP150-14),NEONT418-1),NEONW061-1),NEONW057-1),NEONW056-1),NEONW060-1),NEONW062-1),IUP148-14)),((((((NEONW058-1,NEONW050-1),NEONT410-1),IUP147-14),NEONW063-1),IUP156-14),(IUP155-14,(NEONW059-1,NEONW070-1))))),((((((((NEONW102-1,BETN188-18),IUP153-14),IUP157-14),IUP144-14),NEONW066-1),NEONU2069-),NEONW069-1),IUP154-14))),BETN028-18),(BETN033-18,BETN030-18)),BETN189-18)),IUP152-14),(BETN034-18,NEONW065-1)),(NEONW104-1,NEONW064-1)),(NEONW082-1,IUP146-14)),NEONW055-1)),(((BETN141-18,((((((ISUP086-14,ISUP079-14),ISUP087-14),ISUP088-14),BETN139-18),ISUP089-14),(BETN142-18,(BETN143-18,BETN140-18)))),BETN137-18),ISUP083-14)),((ISUP203-14,((ISUP199-14,ISUP195-14),(((ISUP201-14,((ISUP197-14,ISUP200-14),ISUP196-14)),ISUP202-14),ISUP198-14))),((((ISUP078-14,(ISUP092-14,((ISUP077-14,ISUP081-14),(ISUP090-14,ISUP080-14)))),(((NEONW076-1,NEONU2083-),NEONW072-1),IUP158-14)),(((BETN031-18,(NEONU2071-,((NEONU2067-,ISUP075-14),BETN136-18))),(ISUP082-14,ISUP108-14)),(((((ISUP085-14,(BETN134-18,ISUP091-14)),NEONW068-1),NEONU2070-),NEONU2068-),(((BETN135-18,NEONU2072-),BETN045-18),((((((((NEONW077-1,NEONU2073-),NEONU2079-),NEONW092-1),NEONW088-1),NEONW073-1),(NEONW103-1,NEONW071-1)),NEONW074-1),(NEONW094-1,NEONW075-1)))))),ISUP076-14))))),((BETN123-18,BETN185-18),BETN124-18)),(((((IUP191-14,((IUP239-14,((BETN146-18,(IUP249-14,(BETN131-18,((((IUP244-14,BETN090-18),IUP149-14),BETN126-18),BETN128-18)))),((IUP220-14,IUP161-14),(((IUP256-14,IUP247-14),BETN037-18),BETN023-18)))),BETN091-18)),(BETN127-18,BETN130-18)),BETN129-18),((IUP207-14,IUP168-14),((((IUP232-14,(IUP255-14,(IUP206-14,(IUP224-14,(IUP223-14,(IUP258-14,(IUP238-14,(IUP240-14,(IUP234-14,IUP278-14))))))))),(BETN147-18,(((IUP248-14,((NEONW049-1,((BETN025-18,(IUP263-14,(((IUP200-14,IUP194-14),IUP192-14),IUP275-14))),((IUP253-14,(IUP251-14,(NEONW093-1,((IUP187-14,((IUP242-14,IUP193-14),IUP269-14)),IUP228-14)))),((NEONW045-1,NEONW042-1),NEONW038-1)))),((IUP230-14,((NEONW043-1,(((NEONW053-1,IUP266-14),BETN021-18),((((((((IUP267-14,(IUP254-14,(IUP270-14,(BETN020-18,(IUP231-14,(IUP211-14,(BETN022-18,(IUP217-14,(IUP261-14,NEONW041-1))))))))),(IUP202-14,IUP219-14)),((IUP189-14,NEONW046-1),NEONW039-1)),(IUP264-14,(IUP277-14,(((((IUP259-14,(IUP237-14,IUP235-14)),NEONW040-1),IUP199-14),IUP245-14),((IUP209-14,IUP210-14),IUP257-14))))),(((((IUP208-14,IUP233-14),NEONW037-1),IUP260-14),IUP262-14),NEONW051-1)),IUP169-14),((NEONW054-1,(IUP204-14,(((IUP176-14,IUP175-14),(IUP222-14,(IUP226-14,(IUP273-14,(IUP252-14,(IUP241-14,(IUP185-14,(IUP279-14,((IUP243-14,(NEONW048-1,IUP236-14)),IUP268-14))))))))),((((IUP213-14,IUP271-14),IUP221-14),NEONW044-1),IUP195-14)))),NEONW052-1)),IUP197-14))),IUP218-14)),(IUP184-14,IUP280-14)))),IUP250-14),IUP272-14))),((IUP265-14,IUP225-14),NEONW047-1)),IUP276-14))),((BETN754-18,((BETN753-18,(NEONU2116-,NEONU2113-)),((BETN738-18,BETN741-18),(BETN731-18,BETN679-18)))),(((NEONU235-1,(NEONU238-1,(NEONU236-1,((NEONU244-1,(NEONU237-1,(NEONU239-1,(NEONU242-1,NEONU240-1)))),NEONU241-1)))),NEONU243-1),(NEONT061-1,(((((NEONU275-1,NEONU274-1),NEONU277-1),NEONU273-1),NEONU276-1),(((((NEONT303-1,NEONT054-1),NEONT088-1),(NEONT053-1,NEONT056-1)),NEONT305-1),(NEONT051-1,(NEONT304-1,(NEONT089-1,NEONT057-1)))))))))),((BETN850-18,((IUP659-14,((NEONT020-1,IUP656-14),((NEONT021-1,(NEONT022-1,(IUP657-14,(NEONT034-1,NEONT007-1)))),IUP655-14))),((((((((BETN686-18,BETN701-18),(BETN690-18,BETN711-18)),((NEONU2119-,BETN740-18),NEONU2110-)),(BETN732-18,NEONU2118-)),((BETN734-18,BETN671-18),(BETN669-18,NEONU2111-))),((((ISUP116-14,(ISUP117-14,ISUP115-14)),ISUP110-14),(ISUP114-14,ISUP113-14)),BETN748-18)),(NEONU2090-,NEONU2088-)),((NEONT296-1,((((NEONU382-1,NEONU449-1),NEONU381-1),(NEONT295-1,NEONT141-1)),((NEONU455-1,(NEONU383-1,NEONT133-1)),NEONT121-1))),(ISUP366-14,(NEONU385-1,(NEONT118-1,NEONU384-1))))))),((((IUP1049-14,(IUP1055-14,IUP1046-14)),(IUP1053-14,(IUP1047-14,((((IUP804-14,(IUP798-14,IUP803-14)),IUP800-14),((((((NEONU1409-,IUP802-14),IUP1051-14),IUP1052-14),((IUP1056-14,NEONU1408-),NEONU1407-)),IUP1054-14),IUP1048-14)),IUP801-14)))),(NEONU2086-,(NEONU2087-,(NEONU2085-,NEONU2089-)))),((BETN863-18,(((BETN853-18,BETN838-18),BETN867-18),BETN864-18)),BETN856-18))))),NEONU2001-),(((((((IUP549-14,(NEONU1398-,IUP550-14)),((ISUP004-14,IUP547-14),IUP548-14)),(((((BETN587-18,(BETN626-18,BETN596-18)),(NEONU193-1,(((BETN572-18,BETN619-18),(ISUP044-14,BETN653-18)),(NEONT127-1,(((ISUP283-14,(BETN076-18,NEONT384-1)),((((BETN122-18,IUP286-14),BETN052-18),NEONT392-1),(IUP288-14,NEONT377-1))),((((NEONT041-1,NEONT124-1),NEONT059-1),(NEONT082-1,NEONT058-1)),NEONT196-1)))))),(((((NEONU416-1,NEONT131-1),NEONU415-1),(NEONT147-1,NEONT145-1)),((NEONT146-1,NEONT200-1),NEONT090-1)),(((IUP142-14,(NEONT363-1,IUP293-14)),(NEONT199-1,(IUP294-14,((((BETN118-18,NEONT370-1),IUP325-14),BETN051-18),(BETN113-18,NEONU2074-))))),(((NEONT042-1,NEONT044-1),NEONT038-1),(((NEONT198-1,NEONU192-1),NEONT043-1),NEONT197-1))))),IUP295-14),(((BETN699-18,BETN707-18),(ISUP270-14,((((((ISUP280-14,(((NEONU417-1,(((((ISUP223-14,(ISUP272-14,(ISUP271-14,(ISUP275-14,ISUP266-14)))),((NEONT144-1,(ISUP278-14,NEONT142-1)),ISUP279-14)),(ISUP264-14,(ISUP260-14,ISUP265-14))),(ISUP263-14,ISUP276-14)),NEONT143-1)),ISUP258-14),((((BETN1118-1,(BETN1066-1,(BETN1117-1,BETN1050-1))),(BETN1072-1,(BETN1108-1,((((BETN1125-1,BETN1041-1),BETN1130-1),BETN1134-1),(BETN1071-1,BETN1074-1))))),(((((BETN1070-1,BETN1057-1),(BETN1059-1,BETN1127-1)),BETN1109-1),((BETN1120-1,BETN1129-1),BETN1079-1)),BETN1075-1)),ISUP281-14))),(((ISUP268-14,((ISUP277-14,ISUP282-14),ISUP269-14)),NEONT149-1),NEONU418-1)),((ISUP261-14,NEONT148-1),NEONT154-1)),ISUP273-14),ISUP259-14),NEONT123-1))),ISUP017-14))),((((IUP291-14,(BETN181-18,IUP296-14)),(BETN158-18,BETN157-18)),((NEONU419-1,NEONT095-1),((NEONU1365-,(BETN939-18,BETN937-18)),((((BETN001-18,BETN003-18),(BETN066-18,IUP300-14)),BETN002-18),BETN004-18)))),(((HQ582180.1,(KM533240.1,GU013631.1)),(KM531702.1,KJ592531.1)),NEONU451-1))),((((((ISUP095-14,(ISUP096-14,ISUP094-14)),(BETN882-18,((((((((NEONU1371-,NEONU1376-),NEONU1373-),(NEONU1368-,NEONU1370-)),NEONU1476-),NEONU1418-),BETN785-18),((NEONU1374-,NEONU1375-),(NEONU1372-,NEONU1419-))),(NEONU1366-,NEONU1369-)))),(((NEONU1377-,(NEONU1381-,NEONU1420-)),NEONU1378-),(NEONU1380-,NEONU1379-))),(((BETN165-18,BETN166-18),BETN164-18),((BETN167-18,BETN168-18),(BETN094-18,NEONU2077-)))),((((IUP1097-14,BETN782-18),((ISUP097-14,(((((IUP496-14,IUP500-14),((IUP503-14,IUP501-14),(NEONT187-1,(((NEONT110-1,IUP497-14),((IUP499-14,NEONT188-1),(IUP502-14,IUP498-14))),(NEONT130-1,NEONT083-1))))),NEONU324-1),(NEONU1341-,(ISUP352-14,BETN813-18))),(((((((((ISUP213-14,(ISUP210-14,ISUP214-14)),(BETN657-18,(BETN611-18,(BETN606-18,BETN608-18)))),((IUP297-14,(NEONU248-1,NEONU247-1)),((((NEONU1991-,(NEONT321-1,NEONU1989-)),(NEONT008-1,NEONU1990-)),(NEONT413-1,BETN859-18)),(((NEONU257-1,(NEONU319-1,NEONU321-1)),NEONU265-1),(NEONU320-1,NEONU282-1))))),((((((((NEONU258-1,(NEONU259-1,ISUP209-14)),NEONU260-1),(NEONU261-1,(NEONU284-1,(NEONU262-1,NEONU264-1)))),((NEONU318-1,NEONU285-1),NEONU263-1)),(((BETN1110-1,BETN1065-1),((((BETN1081-1,BETN1082-1),(((((IUP522-14,NEONU436-1),(((IUP418-14,NEONU432-1),NEONT137-1),IUP417-14)),NEONU435-1),(NEONT091-1,((IUP408-14,IUP416-14),(IUP413-14,NEONU433-1)))),NEONU434-1)),BETN1052-1),BETN1122-1)),(((BETN1051-1,(BETN1113-1,(BETN1080-1,BETN1112-1))),BETN1077-1),(BETN1114-1,BETN1087-1)))),(((BETN1085-1,(BETN1089-1,BETN1111-1)),(IUP395-14,IUP404-14)),IUP403-14)),ISUP093-14),(((IUP513-14,((((NEONU452-1,(NEONU453-1,IUP511-14)),IUP434-14),NEONU454-1),IUP510-14)),(NEONU267-1,(NEONU268-1,NEONU279-1))),((((NEONT062-1,NEONT101-1),(NEONU431-1,(NEONU429-1,NEONU430-1))),(BETN1115-1,BETN1104-1)),NEONT077-1)))),((((IUP487-14,(NEONU403-1,(NEONT072-1,(IUP490-14,(NEONU401-1,NEONU402-1))))),IUP485-14),(IUP488-14,(((NEONU405-1,NEONT120-1),NEONT065-1),NEONU404-1))),IUP665-14)),((((NEONT017-1,((((NEONT019-1,(NEONU249-1,NEONU252-1)),((IUP531-14,NEONU281-1),((NEONT014-1,IUP533-14),(((NEONU245-1,IUP534-14),(IUP529-14,NEONT192-1)),ISUP205-14)))),IUP532-14),(NEONU246-1,(NEONU251-1,NEONT026-1)))),(NEONU456-1,NEONU250-1)),NEONT150-1),((((IUP431-14,NEONT025-1),(IUP433-14,((NEONT032-1,IUP428-14),(IUP432-14,IUP427-14)))),(IUP426-14,(NEONT013-1,NEONT009-1))),IUP546-14))),(IUP791-14,((((NEONT010-1,ISUP204-14),NEONT190-1),((NEONT191-1,(NEONT031-1,NEONT336-1)),NEONT029-1)),IUP524-14))),(((BETN697-18,(NEONU2105-,NEONU2106-)),(((BETN062-18,((BETN151-18,(IUP290-14,NEONU2091-)),BETN106-18)),(BETN107-18,BETN170-18)),BETN171-18)),(((((((NEONT113-1,(((IUP645-14,IUP631-14),IUP634-14),ISUP367-14)),NEONT182-1),(NEONU420-1,((NEONT108-1,IUP629-14),(((IUP621-14,(IUP633-14,(IUP618-14,IUP617-14))),(IUP615-14,IUP635-14)),(IUP619-14,NEONT107-1))))),((IUP653-14,((BETN880-18,BETN730-18),(NEONT186-1,NEONT185-1))),IUP630-14)),(IUP632-14,IUP644-14)),IUP625-14),NEONT184-1))),(((BETN729-18,(BETN727-18,BETN724-18)),BETN728-18),(((NEONU397-1,NEONT189-1),((NEONT119-1,(NEONU400-1,NEONU399-1)),IUP525-14)),NEONU398-1))))),(((((((((((BETN776-18,BETN749-18),IUP794-14),(IUP793-14,BETN774-18)),BETN755-18),(NEONU1364-,BETN802-18)),IUP792-14),BETN784-18),((ISUP098-14,ISUP099-14),(((((NEONU2107-,ISUP286-14),(((NEONU443-1,NEONU444-1),((NEONU2108-,IUP578-14),IUP574-14)),NEONU442-1)),NEONT140-1),IUP573-14),NEONU2109-))),((BETN801-18,(BETN750-18,((NEONU1397-,BETN756-18),BETN812-18))),(((((NEONU1401-,((NEONU1425-,((NEONU1404-,NEONU1400-),NEONU1402-)),(NEONU1391-,NEONU1423-))),NEONU1403-),(NEONU1405-,NEONU1406-)),((((((NEONU1349-,IUP1078-14),((((NEONU1351-,(NEONU1352-,NEONU1345-)),NEONU1350-),NEONU1416-),(NEONU1346-,((IUP1096-14,IUP1090-14),(IUP1092-14,(NEONU1367-,((((IUP1069-14,IUP795-14),IUP1072-14),(NEONU1421-,((NEONU1385-,IUP1095-14),NEONU1383-))),IUP1079-14))))))),NEONU1348-),NEONU1347-),(NEONU1344-,((BETN771-18,NEONU1384-),((IUP797-14,IUP1073-14),IUP796-14)))),NEONU1386-)),(((NEONU1382-,NEONU1399-),NEONU1392-),(NEONU1424-,NEONU1422-))))),(((IUP544-14,((NEONT179-1,((IUP542-14,(IUP543-14,ISUP365-14)),NEONT180-1)),(BETN798-18,((NEONU1357-,BETN794-18),(((BETN797-18,(NEONU1359-,(NEONU1360-,NEONU1353-))),((NEONU1355-,NEONU1468-),(BETN799-18,(BETN800-18,BETN791-18)))),(((NEONU2112-,NEONU1466-),NEONU1356-),(NEONU1354-,NEONU1343-))))))),(IUP1089-14,((BETN811-18,((((IUP1043-14,(NEONU1475-,(IUP1087-14,(NEONU1474-,BETN817-18)))),(NEONU1470-,NEONU1473-)),(BETN796-18,((IUP1086-14,NEONU1358-),IUP1085-14))),(((NEONU1467-,NEONU1472-),NEONU1342-),NEONU1471-))),NEONU1469-))),ISUP037-14)),((IUP1119-14,((NEONT181-1,NEONT006-1),NEONT024-1)),(IUP443-14,(IUP451-14,((NEONU422-1,(IUP455-14,(IUP523-14,IUP437-14))),NEONU421-1))))))),(((IUP322-14,(((((IUP082-14,((IUP333-14,(((((IUP087-14,(IUP328-14,IUP343-14)),(((IUP077-14,((((((IUP332-14,IUP351-14),(IUP363-14,IUP372-14)),((((IUP114-14,IUP105-14),IUP086-14),IUP335-14),IUP330-14)),NEONW087-1),(IUP305-14,(IUP308-14,IUP292-14))),IUP104-14)),((((((NEONW015-1,NEONW012-1),IUP371-14),IUP377-14),IUP318-14),IUP319-14),((((NEONW099-1,IUP095-14),(IUP334-14,IUP143-14)),(((IUP081-14,NEONW084-1),(NEONW091-1,((BETN059-18,IUP370-14),(IUP360-14,IUP074-14)))),(IUP069-14,IUP121-14))),IUP076-14))),IUP137-14)),((IUP350-14,IUP180-14),IUP303-14)),IUP073-14),(IUP327-14,NEONW020-1))),IUP364-14)),IUP072-14),IUP323-14),(((IUP316-14,((IUP311-14,((IUP314-14,IUP302-14),(((((((((NEONW018-1,IUP373-14),NEONW085-1),IUP340-14),IUP307-14),IUP324-14),IUP309-14),IUP090-14),((((((((((IUP329-14,IUP359-14),IUP337-14),NEONW016-1),NEONW096-1),IUP304-14),IUP313-14),IUP361-14),IUP367-14),IUP141-14),((IUP106-14,IUP130-14),IUP100-14))),((NEONW097-1,(NEONW095-1,(IUP338-14,((IUP139-14,(IUP111-14,IUP315-14)),((((IUP376-14,IUP093-14),((IUP125-14,((IUP126-14,(((IUP366-14,IUP096-14),IUP098-14),NEONW105-1)),((((IUP080-14,IUP124-14),((IUP128-14,IUP368-14),(((IUP358-14,NEONW019-1),IUP089-14),(IUP362-14,((IUP122-14,IUP134-14),IUP347-14))))),(IUP136-14,(IUP379-14,(IUP380-14,IUP138-14)))),IUP085-14))),IUP341-14)),((NEONW014-1,IUP348-14),((((NEONW013-1,IUP103-14),IUP115-14),(((((((IUP317-14,((IUP355-14,IUP094-14),IUP140-14)),NEONW011-1),(IUP091-14,(IUP179-14,IUP310-14))),IUP131-14),NEONW100-1),IUP354-14),IUP120-14)),IUP079-14))),NEONW090-1))))),IUP336-14)))),(IUP357-14,((((IUP092-14,IUP112-14),IUP108-14),(IUP078-14,((IUP083-14,IUP321-14),NEONW101-1))),IUP070-14)))),((IUP344-14,IUP127-14),(IUP326-14,((((((IUP119-14,IUP084-14),(IUP109-14,(IUP133-14,(IUP352-14,(NEONT359-1,(IUP320-14,(IUP346-14,((IUP342-14,(IUP301-14,(IUP339-14,(IUP349-14,(IUP312-14,(IUP107-14,(NEONW036-1,IUP356-14))))))),(((((((IUP375-14,IUP378-14),IUP365-14),IUP102-14),IUP099-14),IUP353-14),IUP123-14),NEONW089-1))))))))),IUP369-14),BETN060-18),((IUP135-14,BETN046-18),((NEONW086-1,BETN063-18),NEONW035-1))),IUP075-14)))),((IUP374-14,IUP132-14),(IUP097-14,((NEONW098-1,IUP331-14),IUP088-14))))),(((IUP110-14,(IUP306-14,(IUP117-14,(IUP116-14,(IUP345-14,(NEONW017-1,(IUP129-14,IUP101-14))))))),IUP071-14),IUP118-14))),(((((NEONU1995-,NEONU1996-),NEONT400-1),((ISUP158-14,ISUP156-14),((ISUP157-14,ISUP166-14),(ISUP145-14,((((ISUP167-14,((((ISUP154-14,ISUP165-14),(ISUP164-14,(ISUP170-14,ISUP182-14))),(ISUP149-14,((ISUP172-14,ISUP175-14),((BETN726-18,(ISUP162-14,((BETN725-18,ISUP159-14),((ISUP168-14,(((ISUP181-14,ISUP180-14),BETN714-18),((ISUP179-14,(ISUP177-14,(ISUP186-14,(ISUP185-14,ISUP184-14)))),ISUP183-14))),(BETN719-18,ISUP176-14))))),ISUP150-14)))),ISUP173-14)),ISUP161-14),ISUP160-14),ISUP153-14))))),((BETN053-18,NEONT348-1),ISUP103-14)),((((NEONU1412-,NEONU2096-),BETN763-18),((BETN747-18,((BETN787-18,BETN739-18),(BETN764-18,BETN765-18))),((NEONU450-1,((((BETN945-18,(((BETN720-18,BETN933-18),BETN710-18),BETN940-18)),(((BETN810-18,BETN682-18),(BETN716-18,((BETN680-18,BETN681-18),ISUP028-14))),((BETN941-18,BETN862-18),(((BETN704-18,BETN943-18),BETN709-18),((ISUP188-14,BETN717-18),BETN872-18))))),(((BETN676-18,BETN683-18),BETN815-18),BETN677-18)),BETN839-18)),(((((ISUP128-14,ISUP130-14),ISUP131-14),ISUP125-14),((ISUP133-14,(ISUP122-14,(ISUP123-14,((ISUP127-14,(ISUP126-14,ISUP134-14)),(ISUP129-14,ISUP124-14))))),(BETN849-18,(BETN848-18,((BETN855-18,BETN841-18),BETN842-18))))),(ISUP121-14,((BETN757-18,(BETN743-18,(NEONU1339-,NEONU1340-))),(BETN758-18,(BETN746-18,BETN745-18)))))))),(((((((IUP283-14,BETN160-18),(IUP281-14,BETN082-18)),BETN083-18),(BETN159-18,IUP190-14)),IUP282-14),BETN081-18),(((BETN766-18,BETN803-18),(BETN804-18,BETN751-18)),BETN767-18))))),((BETN762-18,(((IUP555-14,NEONU447-1),IUP541-14),IUP553-14)),(((NEONU425-1,NEONU426-1),((NEONU428-1,NEONT001-1),NEONT355-1)),(NEONU427-1,(NEONU424-1,IUP424-14)))))),(((((((((NEONU1415-,NEONU1414-),((((((ISUP137-14,ISUP139-14),NEONU2129-),(((BETN830-18,((NEONU2128-,(NEONU2127-,(NEONU2125-,(ISUP135-14,ISUP141-14)))),(ISUP136-14,(NEONU2126-,(BETN696-18,BETN935-18))))),(BETN845-18,((ISUP140-14,BETN844-18),NEONU2131-))),(ISUP026-14,ISUP027-14))),(BETN886-18,BETN885-18)),(NEONU1394-,NEONU1393-)),((((BETN936-18,NEONU2130-),BETN890-18),((NEONU1388-,NEONU1395-),(IUP783-14,(IUP785-14,(IUP1100-14,(IUP784-14,(IUP786-14,((((IUP1101-14,IUP1066-14),NEONU1390-),(NEONU1426-,(IUP1071-14,(NEONU1389-,(IUP1102-14,IUP1080-14))))),(IUP1077-14,IUP1098-14))))))))),((((IUP661-14,IUP663-14),IUP662-14),(NEONT079-1,IUP664-14)),(((NEONT003-1,NEONT172-1),ISUP038-14),(NEONT174-1,((NEONU1396-,NEONU1387-),IUP799-14))))))),((((((NEONU389-1,(NEONU390-1,(NEONU391-1,((NEONU388-1,(NEONU386-1,(((ISUP354-14,NEONU392-1),NEONU322-1),NEONU323-1))),ISUP353-14)))),ISUP355-14),((((((IUP830-14,(NEONU2075-,IUP829-14)),BETN089-18),BETN086-18),((ISUP104-14,BETN161-18),BETN163-18)),BETN087-18),NEONT408-1)),(BETN672-18,(((BETN098-18,IUP024-14),(((((((BETN006-18,IUP010-14),((IUP016-14,IUP025-14),NEONT391-1)),((NEONT407-1,(BETN149-18,BETN100-18)),((IUP021-14,IUP015-14),BETN008-18))),((IUP012-14,BETN049-18),(BETN007-18,BETN009-18))),BETN099-18),((((((IUP020-14,IUP007-14),IUP006-14),NEONT383-1),BETN101-18),IUP011-14),NEONT399-1)),(IUP013-14,((((BETN005-18,(IUP008-14,IUP022-14)),(IUP018-14,IUP009-14)),IUP019-14),IUP017-14)))),(((((((IUP037-14,IUP035-14),((IUP023-14,BETN102-18),((IUP059-14,IUP042-14),((IUP061-14,((IUP027-14,IUP031-14),(IUP036-14,IUP041-14))),IUP032-14)))),((IUP030-14,(IUP033-14,IUP053-14)),(((IUP040-14,(IUP051-14,IUP058-14)),IUP060-14),IUP039-14))),((IUP044-14,((IUP068-14,IUP045-14),((IUP065-14,IUP066-14),(((IUP026-14,((IUP029-14,(IUP062-14,IUP055-14)),IUP050-14)),IUP034-14),NEONT376-1)))),(((IUP014-14,IUP054-14),IUP047-14),BETN017-18))),((((IUP063-14,((IUP049-14,(BETN103-18,(((NEONT369-1,BETN015-18),IUP046-14),IUP052-14))),((IUP064-14,IUP067-14),(IUP028-14,NEONU2082-)))),IUP057-14),BETN150-18),IUP038-14)),(BETN013-18,IUP048-14)),(IUP043-14,(IUP005-14,IUP056-14)))))),(((((ISUP148-14,((ISUP189-14,(ISUP191-14,(ISUP147-14,(ISUP192-14,ISUP194-14)))),BETN900-18)),ISUP193-14),(((BETN678-18,BETN938-18),BETN722-18),(ISUP152-14,ISUP155-14))),ISUP178-14),(BETN712-18,(((ISUP105-14,BETN695-18),NEONU2099-),BETN693-18)))),(((BETN629-18,ISUP455-14),((((BETN922-18,BETN921-18),(BETN920-18,BETN918-18)),((((NEONU1363-,(((BETN793-18,BETN792-18),BETN777-18),NEONU1362-)),BETN789-18),((BETN828-18,(BETN836-18,IUP781-14)),(IUP1058-14,(IUP1057-14,(IUP1061-14,IUP1060-14))))),((((((NEONU2124-,NEONU2122-),(BETN781-18,NEONU2120-)),BETN742-18),NEONU2121-),NEONU2123-),BETN733-18))),((ISUP362-14,ISUP364-14),(((NEONU396-1,((ISUP363-14,(IUP605-14,NEONT105-1)),NEONT098-1)),(((((NEONU1413-,(IUP607-14,NEONT115-1)),NEONU394-1),((NEONU395-1,NEONT103-1),IUP613-14)),(IUP606-14,(((NEONU393-1,BETN773-18),NEONT097-1),NEONT112-1))),(IUP611-14,BETN779-18))),(NEONU445-1,((NEONU214-1,NEONU215-1),(NEONU216-1,(NEONU224-1,(NEONU220-1,(NEONU218-1,(NEONU221-1,(NEONU219-1,(NEONU222-1,(NEONU217-1,NEONU223-1)))))))))))))),(((((BETN831-18,((BETN908-18,BETN832-18),(BETN825-18,(BETN737-18,(BETN871-18,(BETN829-18,((BETN826-18,BETN898-18),(BETN708-18,BETN934-18)))))))),(((((BETN860-18,BETN874-18),(((BETN857-18,BETN851-18),(BETN875-18,BETN944-18)),BETN703-18)),BETN870-18),(BETN718-18,BETN869-18)),((((IUP1029-14,IUP1036-14),((((NEONU1461-,NEONU1464-),(IUP1026-14,IUP1030-14)),((IUP788-14,NEONU1463-),(NEONU1462-,((NEONU1457-,NEONU1456-),((IUP1035-14,(IUP1039-14,(NEONU1460-,(IUP789-14,NEONU1458-)))),(IUP1037-14,IUP790-14)))))),IUP1038-14)),IUP787-14),(((IUP1028-14,NEONU1465-),NEONU1459-),IUP1027-14)))),((NEONU204-1,NEONT173-1),(BETN654-18,(NEONU202-1,NEONU203-1)))),ISUP284-14),(BETN663-18,BETN190-18))))),(((ISUP101-14,BETN1086-1),IUP465-14),(((((BETN071-18,IUP004-14),(((BETN074-18,IUP002-14),BETN155-18),(BETN070-18,IUP003-14))),(IUP001-14,(BETN072-18,BETN156-18))),(((BETN583-18,BETN594-18),(((BETN153-18,BETN067-18),((IUP166-14,(IUP163-14,((BETN154-18,((IUP162-14,BETN069-18),BETN068-18)),IUP165-14))),IUP164-14)),ISUP074-14)),((BETN770-18,(BETN769-18,BETN665-18)),(((((ISUP419-14,((ISUP420-14,ISUP421-14),ISUP422-14)),(ISUP423-14,ISUP418-14)),(BETN581-18,BETN595-18)),((((BETN582-18,BETN605-18),ISUP408-14),((((((((ISUP407-14,(ISUP392-14,(((((ISUP412-14,(ISUP413-14,(ISUP385-14,(ISUP394-14,ISUP397-14)))),((ISUP378-14,(ISUP409-14,(ISUP386-14,ISUP401-14))),ISUP404-14)),(ISUP377-14,ISUP396-14)),ISUP372-14),ISUP381-14))),(((ISUP390-14,ISUP376-14),ISUP369-14),ISUP398-14)),BETN567-18),ISUP384-14),(((((((ISUP393-14,(((ISUP383-14,(ISUP406-14,ISUP417-14)),(ISUP374-14,(ISUP400-14,(ISUP380-14,ISUP387-14)))),ISUP382-14)),(ISUP416-14,ISUP368-14)),ISUP375-14),ISUP399-14),((((ISUP389-14,ISUP371-14),ISUP391-14),ISUP403-14),ISUP388-14)),((ISUP414-14,ISUP379-14),ISUP395-14)),ISUP370-14)),ISUP411-14),ISUP415-14),ISUP410-14)),(ISUP373-14,ISUP405-14))),(((((((((((((NEONU228-1,NEONU233-1),NEONU225-1),(NEONU227-1,((NEONU226-1,(NEONU229-1,NEONU230-1)),NEONU231-1))),NEONU234-1),(((((BETN1061-1,BETN1056-1),BETN1060-1),(BETN1054-1,(BETN1055-1,BETN1048-1))),BETN1073-1),BETN1047-1)),NEONT039-1),(NEONU232-1,NEONT040-1)),NEONT087-1),NEONT037-1),NEONT332-1),(NEONT330-1,NEONT331-1)),NEONT084-1),NEONT329-1))))),(((NEONT394-1,NEONT386-1),((NEONW010-1,NEONW001-1),NEONT402-1)),((NEONW079-1,NEONW009-1),(NEONW080-1,(NEONW006-1,(NEONW003-1,(NEONW008-1,(NEONW083-1,(NEONW002-1,(NEONW004-1,(NEONW007-1,NEONW005-1))))))))))))),((((BETN899-18,BETN925-18),((BETN916-18,BETN905-18),((BETN878-18,BETN687-18),BETN912-18))),NEONU269-1),(((((BETN876-18,BETN721-18),BETN891-18),BETN688-18),((BETN902-18,(BETN700-18,BETN877-18)),BETN911-18)),(BETN892-18,(NEONT371-1,(((BETN744-18,NEONT378-1),((BETN706-18,((NEONT357-1,BETN179-18),(((((BETN926-18,(NEONT350-1,NEONT416-1)),NEONT385-1),IUP1082-14),NEONT424-1),(((BETN075-18,BETN685-18),BETN661-18),NEONT342-1)))),NEONT364-1)),NEONT393-1)))))),(((((ISUP331-14,ISUP315-14),(ISUP343-14,((ISUP062-14,ISUP310-14),((((ISUP321-14,ISUP346-14),ISUP336-14),ISUP307-14),ISUP300-14)))),((ISUP328-14,(ISUP059-14,((ISUP312-14,((((ISUP295-14,ISUP318-14),ISUP302-14),(((ISUP326-14,ISUP329-14),(ISUP338-14,((ISUP341-14,ISUP322-14),ISUP345-14))),ISUP340-14)),ISUP298-14)),(((ISUP316-14,(ISUP291-14,(((ISUP309-14,ISUP333-14),(ISUP296-14,((ISUP293-14,ISUP327-14),ISUP348-14))),((((ISUP301-14,ISUP297-14),ISUP303-14),(ISUP305-14,((((ISUP330-14,ISUP324-14),(((((ISUP325-14,ISUP317-14),ISUP339-14),ISUP337-14),ISUP314-14),ISUP332-14)),(((ISUP335-14,ISUP308-14),ISUP320-14),ISUP319-14)),ISUP306-14))),ISUP288-14)))),ISUP311-14),(ISUP061-14,(ISUP294-14,(((ISUP334-14,(ISUP344-14,((ISUP323-14,ISUP292-14),(ISUP299-14,ISUP347-14)))),ISUP290-14),ISUP289-14))))))),((ISUP073-14,ISUP057-14),(((ISUP065-14,((ISUP067-14,ISUP068-14),(ISUP058-14,ISUP072-14))),(ISUP063-14,ISUP066-14)),((ISUP060-14,ISUP313-14),ISUP064-14))))),((((((((NEONU1338-,NEONU1337-),NEONU1336-),NEONU1335-),NEONU1331-),NEONU1333-),(NEONU1334-,NEONU1332-)),(NEONU1434-,(NEONU1435-,NEONU1436-))),((((NEONU1430-,IUP809-14),(NEONU1432-,((((IUP805-14,IUP782-14),((NEONU1433-,NEONU1431-),IUP1121-14)),IUP1083-14),NEONU1429-))),(IUP810-14,IUP808-14)),((((IUP811-14,NEONU1410-),(NEONU1411-,IUP815-14)),IUP816-14),(((((((IUP820-14,(IUP1110-14,IUP818-14)),IUP814-14),((IUP819-14,NEONU1441-),((IUP817-14,(NEONU1446-,NEONU1442-)),IUP812-14))),IUP822-14),((NEONU1440-,(IUP1109-14,IUP821-14)),(((IUP1106-14,((IUP1107-14,NEONU1445-),(NEONU1437-,NEONU1444-))),IUP823-14),(NEONU1439-,IUP813-14)))),((NEONU1453-,((IUP1142-14,(IUP1143-14,(IUP1130-14,(IUP1134-14,IUP1148-14)))),NEONU1449-)),((((((IUP1146-14,(IUP1133-14,IUP1140-14)),IUP777-14),IUP778-14),((IUP1141-14,NEONU1455-),IUP1137-14)),NEONU1448-),(((((((NEONU1451-,IUP1144-14),(IUP1149-14,(IUP780-14,(((IUP1138-14,(NEONU1452-,IUP1135-14)),((IUP1145-14,IUP779-14),IUP1136-14)),IUP1081-14)))),IUP776-14),(NEONU1450-,IUP1131-14)),IUP1132-14),IUP1147-14),(NEONU1417-,(NEONU1454-,NEONU1447-)))))),(NEONU1438-,NEONU1443-)))))),((ISUP102-14,ISUP100-14),(((((IUP1122-14,(IUP806-14,(IUP807-14,IUP1118-14))),IUP1124-14),(((((((((((NEONT178-1,NEONU414-1),((((NEONT175-1,(ISUP350-14,(ISUP349-14,ISUP304-14))),IUP752-14),(((NEONT016-1,((((ISUP351-14,(IUP751-14,((IUP758-14,NEONT015-1),(NEONT325-1,NEONT069-1)))),(NEONT071-1,NEONT323-1)),NEONT066-1),((NEONT327-1,(NEONU411-1,NEONT176-1)),NEONT114-1))),IUP479-14),IUP475-14)),((NEONU413-1,(IUP753-14,NEONT068-1)),NEONT324-1))),NEONT326-1),NEONU412-1),IUP484-14),NEONT067-1),(IUP476-14,NEONU410-1)),IUP759-14),NEONT177-1),(IUP754-14,IUP478-14)),(ISUP071-14,IUP480-14))),((BETN807-18,BETN816-18),((BETN761-18,BETN760-18),((BETN809-18,BETN808-18),BETN814-18)))),((BETN788-18,BETN775-18),BETN759-18))))),(((NEONT126-1,NEONU191-1),(((NEONT049-1,(((BETN172-18,NEONU280-1),(NEONT050-1,((NEONU283-1,NEONU272-1),(((BETN642-18,BETN652-18),BETN645-18),BETN655-18)))),(ISUP043-14,((((((ISUP035-14,ISUP045-14),ISUP033-14),ISUP039-14),ISUP042-14),ISUP036-14),(NEONU278-1,ISUP040-14))))),BETN174-18),((BETN176-18,BETN177-18),BETN173-18))),((((IUP1112-14,IUP1111-14),(NEONU1427-,NEONU1428-)),BETN735-18),((BETN852-18,((BETN924-18,(((BETN909-18,(BETN822-18,((BETN907-18,(NEONT322-1,NEONU2093-)),NEONU2095-))),NEONU2092-),NEONU2094-)),BETN915-18)),BETN906-18)))),((BETN723-18,BETN847-18),IUP299-14)),(((ISUP143-14,BETN702-18),(BETN692-18,BETN698-18)),BETN705-18)))),((((((((NEONU194-1,(NEONT381-1,NEONT397-1)),(((NEONT389-1,NEONU196-1),NEONT374-1),NEONT367-1)),NEONU195-1),(ISUP013-14,((ISUP024-14,(ISUP012-14,ISUP022-14)),BETN169-18))),ISUP001-14),(((ISUP015-14,(ISUP021-14,(ISUP010-14,(ISUP018-14,(ISUP020-14,(ISUP014-14,ISUP009-14)))))),(((((((ISUP023-14,ISUP019-14),ISUP003-14),ISUP008-14),ISUP005-14),ISUP006-14),ISUP011-14),ISUP007-14)),ISUP002-14)),ISUP016-14),(((((BETN913-18,(BETN903-18,BETN942-18)),(NEONW031-1,(NEONW029-1,((NEONW021-1,NEONW024-1),(((NEONW028-1,((NEONT343-1,NEONT425-1),NEONW027-1)),((((NEONW106-1,(NEONT409-1,NEONW023-1)),NEONW033-1),(NEONW022-1,NEONW032-1)),NEONT401-1)),NEONW026-1))))),(ISUP142-14,((ISUP452-14,((((((((BETN640-18,BETN631-18),BETN577-18),BETN639-18),BETN580-18),(BETN569-18,(BETN635-18,BETN632-18))),BETN574-18),ISUP030-14),((ISUP468-14,(((ISUP473-14,ISUP472-14),ISUP471-14),(ISUP474-14,((BETN641-18,ISUP470-14),ISUP469-14)))),BETN571-18))),((NEONU205-1,NEONU206-1),((((NEONU210-1,NEONU209-1),(NEONU208-1,NEONU207-1)),(((NEONU2000-,NEONU1999-),(NEONU211-1,NEONU2002-)),(NEONU1998-,NEONU1997-))),NEONU212-1))))),NEONW034-1),((NEONT194-1,(NEONT195-1,(NEONT111-1,NEONT193-1))),(BETN634-18,((NEONT337-1,((NEONT352-1,((NEONT419-1,NEONT345-1),NEONT412-1)),NEONT417-1)),(BETN111-18,((((((BETN057-18,(NEONT373-1,IUP287-14)),BETN061-18),(((NEONT338-1,NEONT353-1),NEONT388-1),NEONT360-1)),((IUP289-14,(BETN064-18,(IUP298-14,NEONT346-1))),BETN065-18)),(NEONT380-1,(IUP824-14,BETN110-18))),BETN109-18))))))))),((((BETN819-18,(BETN833-18,BETN879-18)),(NEONU213-1,(BETN1068-1,BETN1063-1))),ISUP025-14),(((BETN650-18,((BETN649-18,BETN656-18),(BETN651-18,BETN659-18))),BETN648-18),(((((NEONT311-1,((((ISUP430-14,ISUP439-14),(ISUP431-14,(((ISUP437-14,(ISUP434-14,(ISUP438-14,ISUP440-14))),((ISUP436-14,(ISUP432-14,ISUP435-14)),ISUP441-14)),ISUP442-14))),(NEONT085-1,((NEONT125-1,(NEONT055-1,NEONT046-1)),NEONT048-1))),NEONT139-1)),IUP456-14),(NEONT310-1,((((((((((NEONT005-1,IUP464-14),NEONT028-1),NEONT138-1),NEONT004-1),NEONT011-1),NEONU406-1),NEONT018-1),NEONU407-1),IUP462-14),IUP457-14))),IUP459-14),IUP463-14)))),(((((NEONT299-1,NEONT023-1),(NEONT300-1,(NEONT302-1,NEONT298-1))),IUP545-14),(((NEONU1978-,(((NEONU2100-,NEONU1980-),NEONU1975-),((NEONU2097-,NEONT365-1),((((NEONU2098-,(NEONT372-1,(BETN092-18,NEONT379-1))),NEONU1982-),((((NEONU2102-,(NEONU2084-,NEONT297-1)),NEONT344-1),(NEONT117-1,(NEONU1976-,(NEONU1973-,NEONU1986-)))),(NEONU1988-,(NEONU2081-,(NEONU2101-,NEONT358-1))))),(NEONU1983-,((((NEONU1979-,((NEONU1985-,NEONT351-1),NEONU1977-)),NEONT116-1),NEONU1981-),NEONU1987-)))))),NEONT035-1),((IUP467-14,NEONT033-1),((NEONT030-1,(NEONT012-1,IUP472-14)),(IUP468-14,ISUP287-14))))),(((BETN027-18,(BETN029-18,(BETN093-18,(IUP216-14,(BETN095-18,(BETN026-18,(BETN039-18,(IUP188-14,BETN040-18)))))))),(((NEONU1974-,(IUP229-14,(IUP285-14,(BETN041-18,(BETN096-18,(((((((((IUP182-14,IUP212-14),((IUP284-14,NEONT387-1),IUP203-14)),BETN043-18),(((IUP172-14,IUP196-14),(NEONW078-1,IUP215-14)),((((((IUP167-14,IUP173-14),IUP177-14),NEONU2078-),IUP178-14),IUP227-14),IUP214-14))),IUP274-14),((IUP181-14,(IUP170-14,IUP198-14)),IUP205-14)),(((IUP246-14,NEONU2076-),(IUP174-14,NEONU2080-)),IUP171-14)),IUP113-14),(NEONT395-1,IUP186-14))))))),BETN145-18),((((NEONU271-1,BETN644-18),ISUP032-14),((BETN132-18,(BETN186-18,NEONU270-1)),(BETN187-18,(ISUP207-14,BETN144-18)))),((ISUP029-14,(ISUP034-14,ISUP031-14)),BETN133-18)))),((ISUP443-14,ISUP475-14),((((((NEONT354-1,NEONT347-1),NEONT339-1),BETN010-18),NEONT421-1),(BETN084-18,BETN085-18)),BETN125-18))))))),((NEONT155-1,(NEONU200-1,IUP584-14)),((((((NEONT092-1,NEONU254-1),NEONT312-1),NEONT027-1),((NEONU1984-,(NEONT094-1,NEONU255-1)),NEONT093-1)),NEONU253-1),NEONU256-1)))),((NEONU409-1,NEONU408-1),(NEONT080-1,NEONU448-1))),(BETN1067-1,(IUP560-14,((ISUP215-14,(((((((IUP556-14,(ISUP218-14,ISUP227-14)),((ISUP232-14,((ISUP228-14,(ISUP236-14,(ISUP240-14,(ISUP251-14,(IUP512-14,(ISUP219-14,(ISUP250-14,(ISUP239-14,(ISUP230-14,(ISUP242-14,(ISUP254-14,(ISUP224-14,(ISUP241-14,(ISUP255-14,NEONT151-1)))))))))))))),((((((((ISUP229-14,ISUP235-14),ISUP248-14),ISUP222-14),ISUP220-14),ISUP253-14),ISUP238-14),ISUP216-14),ISUP234-14))),ISUP246-14)),ISUP244-14),ISUP233-14),ISUP221-14),((ISUP231-14,(NEONU201-1,(NEONU197-1,(ISUP257-14,(ISUP247-14,(ISUP249-14,(ISUP237-14,ISUP226-14))))))),ISUP245-14)),ISUP243-14)),((NEONT074-1,NEONU199-1),ISUP256-14))))),BETN1078-1)))),((BETN1132-1,(BETN1095-1,(BETN1105-1,((BETN1092-1,(BETN1128-1,(BETN1064-1,(BETN1045-1,(BETN1053-1,(BETN1100-1,(BETN1093-1,(((BETN1098-1,BETN1090-1),BETN1102-1),BETN1133-1)))))))),BETN1096-1)))),BETN1043-1)),(BETN1131-1,BETN1094-1),BETN1042-1);
(((((BETN1097-1,(ISUP252-14,((BETN1067-1,(((BETN658-18,((((NEONU2103-,(((BETN896-18,(BETN894-18,(BETN904-18,BETN884-18))),BETN897-18),(NEONU2104-,BETN893-18))),(((NEONU1992-,NEONU1993-),((((BETN1088-1,NEONT313-1),IUP581-14),(IUP583-14,IUP580-14)),(NEONU1994-,((NEONT390-1,NEONT382-1),((NEONT398-1,NEONT361-1),NEONT368-1))))),((BETN1076-1,(NEONU457-1,NEONT152-1)),((NEONU438-1,(((NEONT122-1,(NEONT070-1,(NEONU440-1,(NEONT099-1,(NEONT134-1,(NEONU198-1,(IUP590-14,(NEONU441-1,(NEONT076-1,(NEONT104-1,IUP602-14)))))))))),NEONT100-1),(IUP587-14,(NEONU439-1,NEONT078-1)))),NEONU437-1)))),(((NEONT155-1,(NEONU200-1,IUP584-14)),((((((NEONT094-1,(NEONT027-1,(NEONU254-1,(NEONU255-1,NEONT093-1)))),NEONT312-1),NEONT092-1),NEONU1984-),NEONU253-1),NEONU256-1)),((((NEONU419-1,NEONT095-1),((NEONU1365-,(BETN939-18,BETN937-18)),((BETN001-18,BETN004-18),((BETN002-18,(BETN003-18,BETN066-18)),IUP300-14)))),((((((BETN030-18,((((IUP159-14,(((((BETN032-18,IUP145-14),((NEONW067-1,((((((((IUP151-14,IUP150-14),NEONT418-1),NEONW061-1),NEONW057-1),NEONW056-1),NEONW060-1),NEONW062-1),IUP148-14)),((((((NEONW058-1,NEONW050-1),NEONT410-1),IUP147-14),NEONW063-1),IUP156-14),(IUP155-14,(NEONW059-1,NEONW070-1))))),((((((((NEONW102-1,BETN188-18),IUP153-14),IUP157-14),IUP144-14),NEONW066-1),NEONU2069-),NEONW069-1),IUP154-14)),BETN033-18),BETN189-18)),BETN097-18),BETN028-18),IUP160-14)),BETN035-18),(((NEONW104-1,NEONW064-1),BETN036-18),(NEONW065-1,(IUP152-14,BETN034-18)))),(NEONW082-1,IUP146-14)),NEONW055-1),((HQ582180.1,(((KM533240.1,GU013631.1),KM531702.1),KJ592531.1)),NEONU451-1))),((((((IUP1097-14,BETN782-18),(((((NEONU390-1,((NEONU391-1,(NEONU388-1,((NEONU322-1,(ISUP354-14,(NEONU392-1,NEONU323-1))),NEONU386-1))),ISUP353-14)),NEONU389-1),ISUP355-14),((ISUP155-14,(ISUP178-14,(((ISUP148-14,((ISUP189-14,(ISUP191-14,(ISUP147-14,(ISUP192-14,ISUP194-14)))),BETN900-18)),ISUP193-14),((BETN938-18,(ISUP152-14,BETN678-18)),BETN722-18)))),(BETN712-18,(((ISUP105-14,BETN695-18),NEONU2099-),BETN693-18)))),(ISUP097-14,((((IUP1119-14,((NEONT181-1,NEONT006-1),NEONT024-1)),(((IUP443-14,(((IUP523-14,NEONU422-1),NEONU421-1),IUP455-14)),IUP437-14),IUP451-14)),((BETN750-18,(BETN801-18,((BETN812-18,NEONU1397-),BETN756-18))),((((((((NEONU1400-,(NEONU1403-,NEONU1404-)),(NEONU1423-,NEONU1402-)),NEONU1391-),(NEONU1406-,NEONU1401-)),(NEONU1425-,NEONU1405-)),((NEONU1346-,NEONU1348-),((((((NEONU1351-,(NEONU1349-,NEONU1416-)),NEONU1352-),(NEONU1347-,((BETN771-18,NEONU1384-),NEONU1344-))),(((((((NEONU1385-,IUP1095-14),NEONU1383-),IUP1072-14),(NEONU1421-,(IUP1079-14,NEONU1367-))),(IUP1096-14,IUP1090-14)),(IUP1092-14,(IUP1069-14,IUP795-14))),NEONU1345-)),(IUP1078-14,NEONU1386-)),(NEONU1350-,((IUP797-14,IUP1073-14),IUP796-14))))),(((NEONU1382-,NEONU1392-),(NEONU1424-,NEONU1422-)),NEONU1399-)),((((((((IUP792-14,BETN802-18),NEONU1364-),BETN784-18),BETN755-18),((IUP793-14,BETN749-18),BETN776-18)),IUP794-14),BETN774-18),((ISUP098-14,ISUP099-14),((((ISUP286-14,((((NEONU443-1,NEONU444-1),(NEONU2108-,IUP574-14)),NEONU442-1),IUP578-14)),NEONT140-1),NEONU2107-),(IUP573-14,NEONU2109-))))))),((((((NEONT187-1,((((IUP497-14,(NEONT110-1,IUP502-14)),((NEONT130-1,NEONT083-1),IUP498-14)),IUP499-14),NEONT188-1)),(IUP503-14,IUP501-14)),(IUP496-14,IUP500-14)),NEONU324-1),(NEONU1341-,(ISUP352-14,BETN813-18))),((((((((BETN794-18,((((BETN797-18,((NEONU1359-,NEONU1360-),NEONU1353-)),((NEONU1355-,NEONU1468-),((BETN800-18,BETN791-18),BETN799-18))),(BETN798-18,((NEONU2112-,NEONU1356-),((NEONU1354-,NEONU1466-),NEONU1343-)))),NEONU1357-)),(IUP542-14,(IUP543-14,(ISUP365-14,(NEONT180-1,(NEONT179-1,IUP544-14)))))),(IUP1043-14,(((NEONU1467-,(IUP1086-14,NEONU1358-)),IUP1085-14),((((BETN817-18,NEONU1474-),(((NEONU1469-,IUP1089-14),(BETN811-18,(NEONU1471-,(NEONU1472-,NEONU1342-)))),(NEONU1475-,(NEONU1470-,NEONU1473-)))),IUP1087-14),BETN796-18)))),ISUP037-14),((BETN728-18,(BETN729-18,BETN724-18)),BETN727-18)),((((NEONT119-1,NEONU398-1),(NEONU400-1,NEONU399-1)),(NEONU397-1,NEONT189-1)),IUP525-14)),(((BETN697-18,(NEONU2105-,NEONU2106-)),((BETN106-18,(((BETN170-18,(IUP290-14,NEONU2091-)),(BETN151-18,BETN107-18)),BETN171-18)),BETN062-18)),(((((IUP653-14,NEONU420-1),IUP629-14),(((NEONT107-1,NEONT184-1),((NEONT113-1,ISUP367-14),(((((IUP634-14,(BETN880-18,(BETN730-18,IUP630-14))),NEONT186-1),NEONT185-1),IUP625-14),(IUP644-14,IUP632-14)))),((IUP645-14,IUP631-14),IUP619-14))),NEONT182-1),((IUP633-14,((IUP618-14,IUP617-14),IUP621-14)),((IUP635-14,IUP615-14),NEONT108-1))))),(((ISUP213-14,(ISUP210-14,ISUP214-14)),((BETN657-18,(BETN611-18,(BETN606-18,BETN608-18))),((IUP297-14,(NEONU248-1,NEONU247-1)),(((NEONU265-1,((NEONU321-1,NEONU320-1),NEONU257-1)),(NEONU282-1,((((((NEONT008-1,NEONU1990-),NEONU1991-),NEONU1989-),NEONT321-1),NEONT413-1),BETN859-18))),NEONU319-1)))),((((((((((IUP487-14,(NEONU403-1,(NEONT072-1,(IUP490-14,(NEONU401-1,NEONU402-1))))),IUP485-14),(IUP488-14,(((NEONU405-1,NEONT120-1),NEONT065-1),NEONU404-1))),IUP665-14),(((((BETN1114-1,BETN1087-1),BETN1051-1),(BETN1113-1,(BETN1080-1,BETN1112-1))),BETN1077-1),(((((NEONU435-1,((((BETN1122-1,BETN1110-1),BETN1065-1),BETN1081-1),BETN1082-1)),(IUP522-14,NEONU436-1)),(IUP416-14,(IUP413-14,(NEONU433-1,IUP408-14)))),((IUP417-14,(NEONT137-1,(NEONU432-1,IUP418-14))),(NEONT091-1,NEONU434-1))),BETN1052-1))),((IUP791-14,((((ISUP204-14,NEONT190-1),NEONT010-1),((NEONT191-1,(NEONT031-1,NEONT336-1)),NEONT029-1)),IUP524-14)),((IUP403-14,(IUP404-14,IUP395-14)),(BETN1085-1,(BETN1089-1,BETN1111-1))))),ISUP093-14),((IUP513-14,((((NEONU452-1,(NEONU453-1,IUP511-14)),IUP434-14),NEONU454-1),IUP510-14)),(NEONU267-1,(NEONU268-1,NEONU279-1)))),(((((NEONT101-1,NEONT062-1),(NEONU431-1,(NEONU429-1,NEONU430-1))),(BETN1115-1,BETN1104-1)),NEONT077-1),((((NEONT025-1,(IUP433-14,(NEONT032-1,IUP432-14))),(((IUP426-14,(NEONT013-1,NEONT009-1)),IUP546-14),IUP427-14)),IUP428-14),IUP431-14))),((ISUP205-14,((NEONT192-1,IUP529-14),(((((NEONT014-1,IUP533-14),NEONT019-1),((NEONU252-1,NEONU281-1),NEONU249-1)),(((NEONU251-1,(NEONT026-1,NEONU246-1)),IUP531-14),((NEONU456-1,NEONU250-1),((IUP532-14,NEONT017-1),NEONT150-1)))),(NEONU245-1,IUP534-14)))),((((((NEONU258-1,(ISUP209-14,NEONU261-1)),NEONU259-1),((NEONU284-1,(NEONU262-1,NEONU264-1)),NEONU260-1)),NEONU318-1),NEONU263-1),NEONU285-1)))))))))),(((BETN762-18,(((NEONU425-1,((NEONU424-1,IUP424-14),NEONU427-1)),NEONU426-1),((NEONU428-1,NEONT001-1),NEONT355-1))),(BETN053-18,NEONT348-1)),(IUP553-14,(NEONU447-1,(IUP555-14,IUP541-14))))),((ISUP103-14,((((((((BETN862-18,(BETN681-18,(BETN810-18,BETN682-18))),((((BETN680-18,BETN872-18),((BETN704-18,BETN716-18),((BETN943-18,(ISUP188-14,BETN717-18)),BETN941-18))),BETN709-18),((((BETN933-18,BETN940-18),BETN720-18),BETN710-18),BETN945-18))),ISUP028-14),(((BETN676-18,BETN683-18),BETN815-18),BETN677-18)),BETN839-18),(NEONU450-1,((BETN763-18,NEONU2096-),NEONU1412-))),((((((ISUP130-14,ISUP131-14),ISUP128-14),ISUP125-14),((((ISUP133-14,(ISUP123-14,(ISUP124-14,(ISUP127-14,(ISUP126-14,ISUP134-14))))),ISUP122-14),ISUP129-14),((BETN849-18,((BETN848-18,BETN842-18),BETN841-18)),BETN855-18))),(ISUP121-14,(((NEONU1339-,NEONU1340-),(BETN757-18,BETN743-18)),(BETN745-18,(BETN758-18,BETN746-18))))),(BETN747-18,(((BETN787-18,BETN739-18),BETN765-18),BETN764-18)))),((((IUP190-14,(((((IUP283-14,BETN160-18),IUP281-14),BETN083-18),BETN159-18),BETN082-18)),BETN081-18),IUP282-14),(BETN804-18,(BETN803-18,(BETN751-18,(BETN766-18,BETN767-18))))))),(((((NEONU1415-,NEONU1414-),((((((((ISUP026-14,ISUP027-14),((BETN830-18,((NEONU2128-,(NEONU2127-,(NEONU2125-,(ISUP135-14,ISUP141-14)))),(ISUP136-14,(NEONU2126-,(BETN696-18,BETN935-18))))),(BETN845-18,((ISUP140-14,BETN844-18),NEONU2131-)))),((ISUP137-14,ISUP139-14),NEONU2129-)),(BETN886-18,BETN885-18)),(NEONU1394-,NEONU1393-)),((BETN936-18,NEONU2130-),BETN890-18)),((NEONU1388-,NEONU1395-),(IUP783-14,(IUP785-14,((IUP1080-14,(IUP1102-14,((IUP1071-14,(((IUP1101-14,NEONU1390-),(NEONU1426-,IUP1066-14)),(IUP1077-14,IUP1098-14))),(IUP786-14,(IUP784-14,IUP1100-14))))),NEONU1389-))))),((((((NEONT079-1,IUP661-14),IUP664-14),IUP663-14),IUP662-14),(NEONT174-1,IUP799-14)),(NEONU1396-,NEONU1387-)))),(((BETN629-18,ISUP455-14),(((BETN789-18,(BETN777-18,((NEONU1362-,NEONU1363-),(BETN792-18,BETN793-18)))),((IUP1058-14,((IUP1060-14,IUP1061-14),IUP1057-14)),(BETN828-18,(BETN836-18,IUP781-14)))),(((((BETN781-18,NEONU2120-),((BETN742-18,NEONU2121-),(NEONU2124-,NEONU2122-))),NEONU2123-),BETN733-18),(((ISUP362-14,ISUP364-14),(((NEONU393-1,BETN773-18),(((NEONT112-1,IUP606-14),NEONT097-1),(NEONT115-1,((((((NEONU396-1,((ISUP363-14,(IUP605-14,NEONT105-1)),NEONT098-1)),(IUP611-14,BETN779-18)),((NEONU395-1,NEONT103-1),IUP613-14)),NEONU394-1),NEONU1413-),IUP607-14)))),(NEONU445-1,(((NEONU215-1,NEONU216-1),NEONU214-1),(NEONU224-1,(NEONU220-1,(NEONU218-1,(NEONU221-1,(NEONU219-1,(NEONU222-1,(NEONU217-1,NEONU223-1))))))))))),(BETN921-18,((BETN922-18,BETN920-18),BETN918-18)))))),((((((NEONU204-1,NEONT173-1),(BETN654-18,(NEONU202-1,NEONU203-1))),((((BETN163-18,BETN161-18),(BETN087-18,(((IUP830-14,BETN089-18),BETN086-18),(NEONU2075-,IUP829-14)))),ISUP104-14),NEONT408-1)),(((ISUP284-14,(((BETN899-18,BETN925-18),((BETN916-18,BETN905-18),(BETN687-18,(BETN912-18,BETN878-18)))),NEONU269-1)),((BETN911-18,((BETN892-18,(NEONT371-1,(((((NEONT357-1,BETN179-18),(NEONT424-1,BETN075-18)),(((((BETN685-18,((NEONT350-1,NEONT416-1),BETN926-18)),NEONT342-1),NEONT385-1),BETN661-18),IUP1082-14)),BETN706-18),((NEONT393-1,NEONT364-1),(BETN744-18,NEONT378-1))))),((((BETN688-18,(BETN891-18,BETN876-18)),BETN877-18),BETN700-18),BETN721-18))),BETN902-18)),(((BETN831-18,((BETN737-18,(BETN826-18,(BETN829-18,(((BETN708-18,BETN934-18),BETN871-18),BETN898-18)))),((BETN832-18,BETN825-18),BETN908-18))),((BETN869-18,(BETN870-18,(((BETN860-18,BETN874-18),((BETN944-18,BETN875-18),(BETN718-18,BETN851-18))),(BETN703-18,BETN857-18)))),(((((((NEONU1462-,IUP787-14),IUP1026-14),IUP1030-14),(((IUP1038-14,IUP1029-14),((IUP788-14,(IUP1039-14,IUP1035-14)),(((NEONU1457-,NEONU1456-),((NEONU1460-,(IUP789-14,IUP1037-14)),IUP790-14)),NEONU1463-))),IUP1036-14)),(NEONU1461-,NEONU1464-)),NEONU1458-),(IUP1027-14,(NEONU1459-,(NEONU1465-,IUP1028-14)))))),(((NEONU1995-,NEONU1996-),NEONT400-1),((((ISUP168-14,((ISUP179-14,(ISUP177-14,(ISUP186-14,(ISUP185-14,ISUP184-14)))),ISUP183-14)),BETN714-18),(((BETN725-18,ISUP159-14),(BETN719-18,ISUP176-14)),(ISUP181-14,ISUP180-14))),(((ISUP161-14,(BETN726-18,ISUP182-14)),((ISUP170-14,(((ISUP149-14,((((ISUP172-14,ISUP175-14),ISUP153-14),(ISUP173-14,ISUP165-14)),ISUP160-14)),ISUP167-14),ISUP145-14)),((((ISUP158-14,ISUP156-14),(ISUP157-14,ISUP166-14)),ISUP150-14),(ISUP154-14,ISUP164-14)))),ISUP162-14)))))),((BETN672-18,(((ISUP101-14,BETN1086-1),IUP465-14),((NEONT003-1,NEONT172-1),ISUP038-14))),((((BETN098-18,IUP024-14),((((BETN008-18,((IUP021-14,IUP015-14),BETN049-18)),(((BETN100-18,((((IUP012-14,BETN099-18),BETN009-18),(IUP010-14,((IUP016-14,IUP025-14),NEONT391-1))),(NEONT407-1,BETN149-18))),BETN006-18),BETN007-18)),((((((IUP020-14,IUP007-14),IUP006-14),NEONT383-1),BETN101-18),IUP011-14),NEONT399-1)),(((IUP013-14,(BETN005-18,IUP017-14)),IUP008-14),((IUP022-14,(IUP018-14,IUP009-14)),IUP019-14)))),((((((((((((NEONT376-1,((IUP029-14,(IUP062-14,IUP055-14)),IUP050-14)),IUP034-14),IUP026-14),((BETN102-18,NEONU2082-),IUP023-14)),(((IUP014-14,(((((IUP047-14,IUP044-14),IUP068-14),(IUP065-14,((IUP030-14,IUP032-14),(IUP035-14,IUP061-14)))),(IUP033-14,IUP053-14)),(IUP031-14,(IUP036-14,IUP041-14)))),(IUP043-14,IUP056-14)),IUP005-14)),BETN017-18),IUP045-14),((IUP027-14,(IUP059-14,IUP042-14)),(IUP037-14,((((IUP039-14,IUP040-14),(IUP051-14,IUP058-14)),IUP060-14),IUP066-14)))),(IUP054-14,(((IUP064-14,IUP067-14),(((((NEONT369-1,IUP052-14),IUP046-14),BETN103-18),IUP049-14),BETN015-18)),IUP038-14))),((IUP063-14,(IUP057-14,BETN013-18)),BETN150-18)),IUP048-14),IUP028-14)),(BETN663-18,BETN190-18)))),(((((((ISUP411-14,((((((ISUP373-14,ISUP405-14),(((((ISUP372-14,ISUP407-14),((((((ISUP412-14,(ISUP413-14,(ISUP385-14,(ISUP394-14,ISUP397-14)))),((ISUP409-14,(ISUP386-14,ISUP401-14)),ISUP404-14)),ISUP396-14),ISUP381-14),ISUP377-14),ISUP392-14)),ISUP378-14),(ISUP398-14,(ISUP376-14,(ISUP390-14,ISUP369-14)))),BETN567-18)),ISUP395-14),((ISUP388-14,(ISUP375-14,(ISUP391-14,(ISUP399-14,(((((ISUP416-14,ISUP403-14),(ISUP406-14,ISUP417-14)),(ISUP383-14,ISUP384-14)),ISUP389-14),(((ISUP371-14,ISUP393-14),ISUP370-14),(((ISUP414-14,ISUP379-14),ISUP382-14),ISUP368-14))))))),(ISUP374-14,(ISUP400-14,(ISUP380-14,ISUP387-14))))),ISUP415-14),ISUP408-14)),ISUP410-14),(BETN582-18,BETN605-18)),(BETN583-18,BETN594-18)),((((BETN153-18,BETN067-18),((IUP164-14,(((BETN154-18,((IUP162-14,BETN068-18),BETN069-18)),IUP166-14),IUP165-14)),IUP163-14)),ISUP074-14),((((((BETN074-18,IUP002-14),IUP003-14),BETN070-18),BETN155-18),(IUP001-14,(IUP004-14,(BETN072-18,BETN156-18)))),BETN071-18))),((BETN770-18,(BETN769-18,BETN665-18)),((((ISUP423-14,ISUP418-14),(((ISUP419-14,ISUP422-14),ISUP421-14),ISUP420-14)),(BETN581-18,BETN595-18)),((((NEONT330-1,NEONT331-1),(NEONT332-1,((((((NEONU227-1,(((NEONU231-1,NEONU225-1),((NEONU226-1,(NEONU229-1,NEONU230-1)),NEONU228-1)),NEONU233-1)),NEONU234-1),((((BETN1056-1,BETN1060-1),((BETN1054-1,(BETN1055-1,BETN1048-1)),BETN1073-1)),BETN1061-1),BETN1047-1)),NEONT039-1),(NEONU232-1,NEONT040-1)),(NEONT087-1,NEONT037-1)))),NEONT084-1),NEONT329-1)))),((NEONT394-1,(NEONW010-1,NEONW001-1)),((((NEONW079-1,NEONW009-1),(NEONW080-1,(NEONW006-1,(NEONW003-1,(NEONW008-1,(NEONW083-1,(NEONW002-1,(NEONW004-1,(NEONW007-1,NEONW005-1))))))))),NEONT386-1),NEONT402-1)))))),(((((IUP1112-14,IUP1111-14),(NEONU1427-,NEONU1428-)),BETN735-18),(((((BETN924-18,BETN915-18),((NEONU2093-,((NEONU2095-,BETN907-18),BETN822-18)),(BETN909-18,NEONU2092-))),(NEONU2094-,BETN852-18)),BETN906-18),NEONT322-1)),((((((((ISUP350-14,((((((NEONT177-1,IUP759-14),(NEONT324-1,IUP752-14)),((NEONT066-1,NEONT067-1),((ISUP351-14,(IUP479-14,(NEONT327-1,NEONU411-1))),((((NEONT016-1,(((NEONT114-1,NEONT071-1),NEONT326-1),((IUP476-14,(IUP754-14,(NEONU410-1,IUP478-14))),(((IUP751-14,IUP475-14),IUP758-14),((((NEONT325-1,NEONT069-1),IUP484-14),NEONU414-1),NEONT015-1))))),NEONT176-1),(NEONT178-1,NEONT323-1)),NEONU412-1)))),(NEONU413-1,(IUP753-14,NEONT068-1))),(ISUP071-14,NEONT175-1)),ISUP304-14)),ISUP349-14),IUP480-14),(((((BETN809-18,BETN808-18),BETN814-18),(BETN761-18,BETN807-18)),(BETN816-18,BETN760-18)),(((BETN788-18,BETN775-18),BETN759-18),((((((ISUP060-14,ISUP313-14),(((ISUP064-14,ISUP331-14),ISUP328-14),((ISUP343-14,ISUP068-14),(((ISUP344-14,((ISUP293-14,(((ISUP317-14,(((ISUP330-14,ISUP324-14),(((ISUP325-14,ISUP339-14),ISUP337-14),ISUP332-14)),((ISUP335-14,ISUP320-14),ISUP319-14))),((ISUP301-14,(ISUP296-14,(ISUP288-14,(((ISUP316-14,ISUP297-14),((ISUP306-14,ISUP314-14),ISUP308-14)),((ISUP305-14,(ISUP291-14,ISUP309-14)),ISUP333-14))))),(ISUP303-14,ISUP327-14))),ISUP348-14)),ISUP311-14)),(((((NEONU1334-,NEONU1332-),((NEONU1331-,((NEONU1338-,NEONU1337-),NEONU1336-)),(NEONU1335-,NEONU1333-))),(NEONU1436-,(NEONU1434-,NEONU1435-))),(((NEONU1433-,NEONU1431-),(NEONU1432-,((NEONU1429-,(NEONU1430-,IUP1083-14)),(((IUP805-14,IUP782-14),(IUP810-14,IUP808-14)),(IUP809-14,IUP1121-14))))),(((NEONU1411-,(IUP811-14,IUP816-14)),(IUP815-14,NEONU1410-)),((((IUP1109-14,(IUP821-14,NEONU1440-)),((((IUP1107-14,NEONU1445-),(NEONU1437-,NEONU1444-)),IUP1106-14),((((IUP1110-14,IUP814-14),(((((IUP817-14,NEONU1446-),IUP812-14),NEONU1441-),(NEONU1442-,IUP819-14)),(IUP820-14,(IUP822-14,IUP818-14)))),IUP823-14),(NEONU1439-,IUP813-14)))),((NEONU1451-,IUP1144-14),(((((((IUP778-14,NEONU1448-),((IUP1141-14,NEONU1455-),(NEONU1417-,(NEONU1454-,NEONU1447-)))),(IUP1132-14,IUP1137-14)),IUP1147-14),((((NEONU1453-,((IUP1142-14,NEONU1449-),(((IUP1148-14,IUP1130-14),IUP1134-14),IUP1143-14))),IUP776-14),IUP1131-14),(IUP1149-14,((((IUP1145-14,IUP780-14),IUP1136-14),((IUP1081-14,NEONU1452-),(IUP1138-14,IUP1135-14))),IUP779-14)))),NEONU1450-),((IUP1133-14,(IUP1146-14,IUP777-14)),IUP1140-14)))),(NEONU1438-,NEONU1443-))))),(ISUP312-14,(ISUP295-14,(((ISUP340-14,(ISUP298-14,ISUP302-14)),((ISUP326-14,ISUP329-14),(ISUP338-14,((ISUP341-14,ISUP322-14),ISUP345-14)))),ISUP318-14))))),(ISUP061-14,((ISUP059-14,ISUP289-14),(ISUP315-14,(((ISUP323-14,(ISUP299-14,ISUP347-14)),ISUP294-14),((ISUP334-14,ISUP292-14),ISUP290-14))))))))),(ISUP073-14,(((ISUP065-14,((ISUP067-14,ISUP057-14),ISUP072-14)),ISUP066-14),ISUP063-14))),ISUP058-14),(ISUP062-14,(ISUP300-14,(ISUP307-14,(ISUP310-14,((ISUP321-14,ISUP346-14),ISUP336-14)))))),(ISUP102-14,ISUP100-14))))),IUP1122-14),(IUP1118-14,(IUP806-14,IUP807-14))),IUP1124-14),((((IUP344-14,(IUP367-14,((((((((IUP317-14,((IUP355-14,IUP094-14),IUP140-14)),NEONW011-1),IUP085-14),NEONW100-1),((((NEONW015-1,NEONW012-1),IUP377-14),IUP318-14),(IUP121-14,((IUP139-14,(IUP087-14,IUP078-14)),(IUP311-14,((((((((((BETN060-18,BETN063-18),NEONW035-1),IUP084-14),(BETN046-18,((((IUP119-14,IUP075-14),(IUP133-14,(IUP352-14,(NEONT359-1,(IUP320-14,(IUP346-14,((IUP342-14,(IUP301-14,(IUP339-14,(IUP349-14,(IUP312-14,(IUP107-14,(NEONW036-1,IUP356-14))))))),((((((IUP375-14,IUP378-14),IUP365-14),IUP102-14),IUP353-14),IUP123-14),NEONW089-1)))))))),IUP099-14),IUP109-14))),NEONW086-1),IUP369-14),((IUP350-14,IUP180-14),IUP333-14)),((IUP315-14,(IUP120-14,IUP131-14)),IUP111-14)),(((((((((IUP070-14,(IUP091-14,((((IUP374-14,(IUP310-14,(IUP097-14,(IUP082-14,(IUP364-14,IUP179-14))))),IUP362-14),IUP328-14),((IUP314-14,IUP302-14),(((((((NEONW018-1,IUP373-14),NEONW085-1),IUP340-14),IUP307-14),IUP324-14),IUP309-14),IUP141-14))))),(IUP073-14,(IUP305-14,(IUP308-14,IUP292-14)))),(((((((IUP329-14,IUP359-14),IUP337-14),NEONW016-1),NEONW096-1),IUP304-14),IUP313-14),IUP361-14)),(IUP106-14,IUP130-14)),((IUP076-14,IUP114-14),IUP088-14)),IUP069-14),IUP327-14),((NEONW099-1,(IUP105-14,IUP371-14)),(IUP334-14,IUP143-14))),IUP104-14)),((NEONW091-1,(IUP081-14,NEONW101-1)),IUP077-14))))))),(IUP319-14,((((IUP093-14,((IUP125-14,((IUP126-14,(((IUP366-14,IUP096-14),IUP098-14),NEONW105-1)),((IUP079-14,((IUP128-14,IUP368-14),(((IUP358-14,NEONW019-1),IUP089-14),(IUP122-14,(IUP134-14,IUP347-14))))),(IUP136-14,(IUP379-14,(IUP380-14,IUP138-14)))))),IUP341-14)),NEONW090-1),((NEONW097-1,NEONW095-1),IUP338-14)),(((((((((IUP370-14,NEONW013-1),BETN059-18),IUP103-14),IUP360-14),IUP074-14),NEONW087-1),((((IUP090-14,IUP100-14),((NEONW014-1,IUP348-14),IUP354-14)),IUP137-14),(IUP132-14,(NEONW098-1,IUP331-14)))),((IUP092-14,(IUP376-14,(IUP336-14,IUP095-14))),((IUP080-14,(IUP115-14,(IUP101-14,(((IUP110-14,(IUP117-14,(IUP116-14,(IUP345-14,(NEONW017-1,IUP129-14))))),(IUP071-14,IUP118-14)),IUP306-14)))),IUP322-14))),((IUP323-14,IUP321-14),IUP124-14))))),(NEONW084-1,((((NEONW020-1,(((IUP332-14,IUP351-14),IUP363-14),((IUP086-14,IUP335-14),IUP330-14))),IUP343-14),(IUP072-14,(IUP357-14,(IUP112-14,IUP108-14)))),(IUP372-14,IUP083-14)))),IUP303-14))),((IUP316-14,IUP326-14),(IUP135-14,IUP127-14))),(((ISUP036-14,((((BETN652-18,BETN655-18),BETN645-18),BETN642-18),((((ISUP035-14,ISUP045-14),ISUP033-14),ISUP039-14),((ISUP043-14,ISUP042-14),ISUP040-14)))),(((((NEONU283-1,NEONU272-1),BETN172-18),NEONU278-1),(((BETN176-18,BETN177-18),BETN173-18),BETN174-18)),((NEONU280-1,NEONT050-1),NEONT049-1))),IUP299-14)),(NEONT126-1,NEONU191-1))))),((BETN723-18,BETN847-18),(((ISUP143-14,BETN702-18),(BETN692-18,BETN698-18)),BETN705-18))))),(((((((BETN913-18,(BETN903-18,BETN942-18)),(NEONW031-1,((NEONW029-1,(NEONW021-1,((((((NEONT343-1,NEONT425-1),NEONW027-1),(NEONW024-1,NEONW032-1)),NEONT409-1),NEONW026-1),((NEONW106-1,NEONT401-1),((NEONW023-1,NEONW022-1),NEONW033-1))))),NEONW028-1))),(ISUP142-14,((ISUP452-14,((((ISUP471-14,((ISUP473-14,ISUP472-14),(ISUP474-14,((BETN641-18,ISUP470-14),ISUP469-14)))),BETN571-18),ISUP468-14),((ISUP030-14,(BETN577-18,(BETN574-18,BETN569-18))),((((BETN640-18,BETN631-18),BETN639-18),BETN580-18),(BETN635-18,BETN632-18))))),(((((NEONU1998-,(NEONU210-1,NEONU1999-)),(NEONU2000-,NEONU2002-)),NEONU1997-),((NEONU205-1,NEONU206-1),((NEONU209-1,NEONU211-1),(NEONU208-1,NEONU207-1)))),NEONU212-1)))),NEONW034-1),((NEONT194-1,(NEONT111-1,(NEONT193-1,NEONT195-1))),(BETN634-18,((NEONT337-1,(((NEONT352-1,NEONT419-1),(NEONT412-1,NEONT345-1)),NEONT417-1)),(BETN111-18,((((BETN065-18,((IUP289-14,(IUP298-14,NEONT346-1)),BETN064-18)),(BETN061-18,((((IUP287-14,BETN057-18),((NEONT338-1,NEONT353-1),NEONT388-1)),NEONT360-1),NEONT373-1))),(NEONT380-1,(IUP824-14,BETN110-18))),BETN109-18)))))),(NEONU446-1,NEONW030-1)),(((IUP549-14,(NEONU1398-,IUP550-14)),(IUP547-14,(IUP548-14,ISUP004-14))),((((ISUP095-14,(ISUP096-14,ISUP094-14)),(((((NEONU1418-,((((NEONU1371-,NEONU1368-),NEONU1476-),(NEONU1370-,NEONU1376-)),NEONU1373-)),BETN785-18),BETN882-18),((((NEONU1372-,NEONU1419-),NEONU1375-),NEONU1369-),NEONU1366-)),NEONU1374-)),(((NEONU1377-,(NEONU1381-,NEONU1420-)),NEONU1378-),(NEONU1380-,NEONU1379-))),((BETN167-18,BETN168-18),((BETN165-18,(BETN166-18,BETN164-18)),(NEONU2077-,BETN094-18))))))),(((((((BETN651-18,BETN659-18),BETN650-18),(BETN649-18,(BETN648-18,BETN656-18))),((NEONT311-1,(((IUP459-14,IUP463-14),((IUP456-14,((((((NEONT005-1,IUP464-14),NEONT028-1),NEONT138-1),NEONT004-1),NEONT011-1),NEONT018-1)),NEONU406-1)),(NEONT310-1,(IUP457-14,(NEONU407-1,IUP462-14))))),((((ISUP430-14,ISUP439-14),(ISUP431-14,(ISUP442-14,(ISUP437-14,(((ISUP436-14,(ISUP432-14,ISUP435-14)),ISUP441-14),(ISUP434-14,(ISUP438-14,ISUP440-14))))))),(NEONT085-1,(NEONT125-1,((NEONT048-1,NEONT055-1),NEONT046-1)))),NEONT139-1))),((((ISUP002-14,(ISUP001-14,((((NEONU194-1,(NEONT381-1,NEONT397-1)),(((NEONT389-1,NEONU196-1),NEONT374-1),NEONT367-1)),NEONU195-1),((ISUP024-14,(BETN169-18,(ISUP012-14,ISUP022-14))),ISUP013-14)))),(ISUP015-14,(ISUP021-14,(ISUP010-14,(ISUP018-14,(ISUP020-14,(ISUP014-14,ISUP009-14))))))),(((((((ISUP023-14,ISUP019-14),ISUP003-14),ISUP008-14),ISUP005-14),ISUP006-14),ISUP011-14),ISUP007-14)),ISUP016-14)),(((((((((NEONT384-1,BETN076-18),ISUP283-14),(NEONT377-1,(BETN122-18,(IUP288-14,((NEONT392-1,IUP286-14),BETN052-18))))),((ISUP277-14,(NEONT149-1,(NEONT123-1,ISUP268-14))),NEONU417-1)),((ISUP259-14,((NEONT148-1,ISUP273-14),((NEONT154-1,ISUP279-14),ISUP270-14))),((ISUP260-14,ISUP261-14),(ISUP223-14,NEONU418-1)))),(NEONT144-1,(NEONT143-1,((NEONT142-1,(ISUP265-14,ISUP280-14)),(((((BETN587-18,(BETN626-18,BETN596-18)),(NEONU193-1,((BETN572-18,(BETN619-18,(NEONT127-1,((NEONT082-1,NEONT059-1),((NEONT041-1,NEONT124-1),(NEONT058-1,NEONT196-1)))))),(ISUP044-14,BETN653-18)))),(((((NEONT145-1,NEONU415-1),((NEONU416-1,NEONT147-1),NEONT131-1)),(NEONT146-1,NEONT200-1)),NEONT090-1),(IUP295-14,((BETN051-18,((NEONU2074-,BETN113-18),(BETN118-18,(NEONT370-1,IUP325-14)))),(((IUP294-14,(IUP142-14,(NEONT363-1,IUP293-14))),(NEONT199-1,((NEONT044-1,(((NEONT198-1,NEONU192-1),NEONT043-1),NEONT197-1)),NEONT042-1))),NEONT038-1))))),ISUP276-14),(((ISUP263-14,ISUP258-14),(ISUP281-14,ISUP278-14)),((((BETN1041-1,(BETN1125-1,(BETN1118-1,(((BETN1072-1,((BETN1075-1,BETN1079-1),(((((BETN1070-1,BETN1057-1),(BETN1059-1,BETN1127-1)),BETN1109-1),BETN1129-1),BETN1120-1))),(BETN1071-1,BETN1117-1)),BETN1134-1)))),(BETN1066-1,BETN1130-1)),(BETN1108-1,BETN1050-1)),BETN1074-1))))))),(ISUP264-14,ISUP269-14)),((ISUP271-14,((ISUP275-14,ISUP266-14),ISUP282-14)),ISUP272-14)),ISUP017-14)),((((BETN879-18,(BETN819-18,BETN833-18)),(((BETN699-18,BETN707-18),NEONU213-1),(BETN1068-1,BETN1063-1))),ISUP025-14),((IUP291-14,(BETN181-18,IUP296-14)),(BETN158-18,BETN157-18)))))))),((((((((((NEONT309-1,((NEONT047-1,NEONT052-1),NEONT036-1)),((NEONT086-1,(NEONT045-1,NEONT306-1)),((NEONT307-1,NEONT308-1),NEONT129-1))),NEONT128-1),(((((((BETN592-18,BETN620-18),(BETN617-18,BETN625-18)),(BETN600-18,(BETN588-18,BETN660-18))),(BETN638-18,BETN593-18)),(ISUP053-14,((ISUP052-14,ISUP051-14),((BETN584-18,BETN585-18),BETN624-18)))),(BETN630-18,BETN602-18)),BETN566-18)),ISUP456-14),(((BETN613-18,BETN618-18),((ISUP446-14,ISUP458-14),((((((ISUP444-14,(((ISUP454-14,(ISUP428-14,(ISUP447-14,ISUP427-14))),((ISUP445-14,ISUP450-14),ISUP424-14)),(ISUP429-14,ISUP451-14))),ISUP460-14),ISUP426-14),ISUP457-14),((((((ISUP448-14,(((ISUP461-14,BETN616-18),(ISUP462-14,ISUP425-14)),(BETN603-18,ISUP453-14))),BETN614-18),ISUP433-14),BETN599-18),ISUP459-14),ISUP449-14)),((BETN604-18,BETN598-18),BETN615-18)))),(BETN601-18,BETN591-18))),(((BETN607-18,(((BETN576-18,((BETN578-18,ISUP056-14),(BETN622-18,(BETN575-18,BETN627-18)))),BETN573-18),(BETN570-18,((ISUP055-14,ISUP048-14),ISUP047-14)))),(BETN589-18,(ISUP054-14,BETN610-18))),((((ISUP464-14,ISUP467-14),(ISUP463-14,BETN621-18)),ISUP465-14),(ISUP466-14,((((ISUP049-14,ISUP046-14),(((BETN646-18,(BETN636-18,BETN609-18)),BETN597-18),((BETN568-18,BETN579-18),(BETN647-18,BETN623-18)))),BETN612-18),ISUP050-14))))),((((BETN137-18,ISUP083-14),(BETN139-18,(BETN141-18,(((((ISUP086-14,ISUP079-14),ISUP087-14),ISUP088-14),ISUP089-14),(BETN142-18,(BETN143-18,BETN140-18)))))),((ISUP203-14,(((ISUP197-14,ISUP201-14),(ISUP196-14,ISUP198-14)),((ISUP200-14,ISUP202-14),(ISUP199-14,ISUP195-14)))),(((((ISUP076-14,(ISUP082-14,(ISUP085-14,ISUP091-14))),((BETN134-18,NEONW068-1),(NEONU2070-,(NEONU2068-,(((BETN135-18,NEONU2072-),BETN045-18),((((((((NEONW077-1,NEONU2073-),NEONU2079-),NEONW092-1),NEONW088-1),NEONW073-1),(NEONW103-1,NEONW071-1)),NEONW074-1),(NEONW094-1,NEONW075-1))))))),BETN031-18),((NEONU2071-,((NEONU2067-,ISUP075-14),BETN136-18)),((ISUP078-14,((ISUP092-14,(ISUP090-14,ISUP080-14)),(ISUP077-14,ISUP081-14))),((IUP158-14,NEONU2083-),(NEONW072-1,NEONW076-1))))),ISUP108-14))),(((NEONU2001-,(((((IUP801-14,(((IUP1046-14,((IUP1053-14,IUP1049-14),IUP1055-14)),IUP1047-14),((((IUP798-14,IUP803-14),IUP800-14),IUP804-14),((((((NEONU1409-,IUP802-14),IUP1051-14),IUP1052-14),((IUP1056-14,NEONU1408-),NEONU1407-)),IUP1054-14),IUP1048-14)))),(NEONU2086-,(NEONU2089-,(NEONU2087-,NEONU2085-)))),(((BETN863-18,(((BETN853-18,BETN838-18),BETN867-18),BETN864-18)),BETN856-18),(((((NEONU2110-,((NEONU2119-,BETN740-18),(BETN732-18,NEONU2118-))),((BETN686-18,BETN701-18),(BETN690-18,BETN711-18))),((((((ISUP114-14,ISUP113-14),ISUP115-14),(ISUP116-14,ISUP117-14)),ISUP110-14),BETN748-18),((BETN671-18,NEONU2111-),(BETN734-18,BETN669-18)))),(NEONU2090-,NEONU2088-)),((BETN850-18,(((NEONT118-1,NEONU385-1),((NEONT296-1,NEONU384-1),ISUP366-14)),(((((NEONU382-1,(NEONT121-1,NEONU383-1)),NEONT295-1),(NEONT141-1,NEONU455-1)),(NEONT133-1,NEONU381-1)),NEONU449-1))),(((NEONT020-1,IUP656-14),((NEONT021-1,(NEONT022-1,(IUP657-14,(NEONT034-1,NEONT007-1)))),IUP655-14)),IUP659-14))))),(BETN754-18,((BETN753-18,(NEONU2116-,NEONU2113-)),((BETN738-18,BETN741-18),(BETN731-18,BETN679-18))))),(((IUP239-14,((((BETN129-18,((BETN146-18,(IUP249-14,(BETN131-18,((((IUP244-14,BETN090-18),IUP149-14),BETN126-18),BETN128-18)))),((IUP220-14,IUP161-14),(((IUP256-14,IUP247-14),BETN037-18),BETN023-18)))),BETN091-18),IUP191-14),BETN127-18)),BETN130-18),((IUP207-14,IUP168-14),((((((((((IUP250-14,((IUP263-14,(((IUP200-14,IUP194-14),IUP192-14),IUP275-14)),NEONW043-1)),(((NEONW053-1,IUP266-14),NEONW038-1),IUP169-14)),((BETN021-18,((IUP230-14,((IUP175-14,(IUP176-14,(((((((IUP267-14,(IUP254-14,(IUP270-14,(IUP231-14,(IUP211-14,(BETN022-18,(IUP217-14,(IUP261-14,NEONW041-1)))))))),(IUP202-14,IUP219-14)),((IUP189-14,NEONW046-1),NEONW039-1)),(IUP264-14,(IUP277-14,(((((IUP259-14,(IUP237-14,IUP235-14)),NEONW040-1),IUP199-14),IUP245-14),((IUP209-14,IUP210-14),IUP257-14))))),(((((IUP208-14,IUP233-14),NEONW037-1),IUP260-14),IUP262-14),NEONW051-1)),((NEONW054-1,(BETN020-18,(((IUP222-14,(IUP226-14,(IUP273-14,(IUP241-14,(IUP185-14,(IUP279-14,((IUP243-14,(NEONW048-1,IUP236-14)),IUP268-14))))))),IUP252-14),((((IUP213-14,IUP271-14),IUP221-14),NEONW044-1),IUP195-14)))),NEONW052-1)),IUP197-14))),IUP218-14)),(IUP184-14,IUP280-14))),(((NEONW045-1,NEONW042-1),BETN025-18),IUP204-14))),(IUP253-14,(IUP251-14,(NEONW093-1,((IUP187-14,(IUP193-14,(IUP269-14,IUP242-14))),IUP228-14))))),IUP248-14),NEONW049-1),(IUP272-14,BETN147-18)),(IUP265-14,IUP225-14)),(IUP206-14,(((IUP232-14,(IUP255-14,(IUP224-14,(IUP258-14,(IUP238-14,(IUP240-14,(IUP234-14,IUP278-14))))))),IUP223-14),NEONW047-1))),IUP276-14))))),(((((NEONU2114-,(NEONU2117-,NEONU2115-)),BETN664-18),ISUP106-14),((BETN824-18,BETN818-18),(BETN910-18,((BETN888-18,(BETN889-18,BETN895-18)),(BETN820-18,((BETN901-18,BETN823-18),BETN887-18)))))),((NEONU243-1,(((NEONU236-1,((NEONU237-1,(NEONU239-1,(NEONU242-1,NEONU240-1))),NEONU241-1)),NEONU244-1),(NEONU235-1,NEONU238-1))),((NEONU274-1,(NEONU275-1,NEONU277-1)),(((NEONT061-1,(((((NEONT303-1,NEONT054-1),NEONT088-1),(NEONT053-1,NEONT051-1)),NEONT056-1),(NEONT305-1,(NEONT304-1,(NEONT089-1,NEONT057-1))))),NEONU273-1),NEONU276-1))))),BETN883-18))),((((ISUP443-14,ISUP475-14),((((NEONT339-1,BETN010-18),NEONT421-1),(((BETN084-18,BETN085-18),NEONT354-1),NEONT347-1)),BETN125-18)),((NEONU1978-,((NEONU1980-,NEONU1975-),((((NEONU1973-,NEONT358-1),NEONU1986-),((NEONU1976-,NEONU1988-),((((((NEONU1981-,NEONU2101-),(NEONU2102-,NEONU1987-)),NEONU1985-),NEONU1983-),(NEONT344-1,NEONU1977-)),(((NEONU2081-,NEONU2084-),NEONT297-1),((NEONU2097-,(NEONU2098-,NEONT365-1)),(NEONU2100-,NEONU1982-)))))),(NEONT351-1,(((BETN092-18,(NEONT379-1,NEONT372-1)),(NEONU1979-,NEONT116-1)),NEONT117-1))))),(((IUP467-14,NEONT033-1),(NEONT023-1,((NEONT302-1,NEONT298-1),NEONT300-1))),((NEONT299-1,IUP545-14),(((ISUP287-14,IUP468-14),NEONT035-1),((NEONT030-1,NEONT012-1),IUP472-14)))))),(((BETN027-18,(((IUP216-14,(BETN095-18,(BETN026-18,(IUP188-14,BETN040-18)))),BETN039-18),BETN093-18)),BETN029-18),((((IUP229-14,(IUP285-14,((((IUP174-14,(((((NEONT395-1,IUP186-14),IUP171-14),(((IUP246-14,NEONU2076-),(IUP167-14,NEONU2080-)),BETN043-18)),(IUP274-14,((IUP170-14,IUP198-14),IUP113-14))),(((IUP182-14,IUP212-14),((IUP284-14,NEONT387-1),IUP203-14)),(((IUP172-14,IUP196-14),(NEONW078-1,IUP215-14)),(((((IUP173-14,IUP177-14),NEONU2078-),IUP178-14),IUP227-14),IUP214-14))))),(IUP205-14,IUP181-14)),BETN041-18),BETN096-18))),NEONU1974-),BETN145-18),(((((((BETN186-18,NEONU270-1),(BETN187-18,ISUP207-14)),BETN144-18),BETN132-18),BETN133-18),(ISUP029-14,(ISUP034-14,ISUP031-14))),((NEONU271-1,BETN644-18),ISUP032-14)))))),((BETN123-18,BETN185-18),BETN124-18)))),(NEONT080-1,((NEONU448-1,NEONU409-1),NEONU408-1))),((((ISUP215-14,(((((((IUP556-14,(ISUP218-14,ISUP227-14)),(ISUP232-14,((ISUP228-14,(ISUP236-14,(ISUP240-14,(ISUP251-14,(IUP512-14,(ISUP219-14,(ISUP250-14,(ISUP239-14,(ISUP230-14,(ISUP242-14,(ISUP254-14,(ISUP224-14,(ISUP241-14,(ISUP255-14,NEONT151-1)))))))))))))),((((((((ISUP229-14,ISUP235-14),ISUP248-14),ISUP222-14),ISUP220-14),ISUP253-14),ISUP238-14),ISUP216-14),ISUP234-14)))),ISUP244-14),ISUP233-14),ISUP221-14),((ISUP231-14,(NEONU201-1,(NEONU197-1,((ISUP257-14,(ISUP247-14,ISUP249-14)),(ISUP237-14,ISUP226-14))))),ISUP245-14)),ISUP256-14)),ISUP243-14),ISUP246-14),((NEONT074-1,NEONU199-1),IUP560-14)))),BETN1078-1))),(BETN1091-1,(BETN1044-1,BETN1062-1))),BETN1043-1),(BETN1131-1,BETN1094-1)),(BETN1132-1,(BETN1095-1,(BETN1105-1,((BETN1092-1,(BETN1128-1,(BETN1064-1,(BETN1045-1,(BETN1053-1,(BETN1100-1,(BETN1093-1,(((BETN1098-1,BETN1090-1),BETN1102-1),BETN1133-1)))))))),BETN1096-1)))),BETN1042-1);
(((BETN1097-1,(ISUP252-14,(((BETN1067-1,((BETN658-18,((NEONT155-1,(NEONU200-1,IUP584-14)),(((((NEONU253-1,NEONT092-1),NEONT027-1),(NEONT094-1,(((NEONU254-1,(NEONU255-1,NEONT093-1)),NEONT312-1),NEONU1984-))),NEONU256-1),((((((((((BETN833-18,(BETN879-18,BETN819-18)),(NEONU213-1,(BETN1068-1,BETN1063-1))),ISUP025-14),(((((BETN650-18,((BETN649-18,(BETN651-18,BETN659-18)),BETN656-18)),BETN648-18),((((((IUP457-14,IUP464-14),(((((NEONT028-1,NEONT138-1),NEONT011-1),NEONT005-1),NEONT018-1),NEONU406-1)),((NEONU407-1,NEONT004-1),(((((ISUP430-14,ISUP439-14),((ISUP437-14,((ISUP432-14,ISUP442-14),(((ISUP436-14,ISUP435-14),ISUP441-14),(ISUP434-14,(ISUP438-14,ISUP440-14))))),ISUP431-14)),(NEONT085-1,((NEONT125-1,(NEONT048-1,NEONT055-1)),NEONT046-1))),IUP459-14),IUP463-14))),(NEONT310-1,NEONT139-1)),(IUP462-14,NEONT311-1)),IUP456-14)),(ISUP443-14,ISUP475-14)),(NEONU451-1,((BETN010-18,((NEONT347-1,NEONT421-1),((NEONT339-1,NEONT354-1),(BETN084-18,BETN085-18)))),BETN125-18)))),(((BETN699-18,BETN707-18),(ISUP281-14,(((ISUP263-14,(((ISUP279-14,((ISUP260-14,ISUP275-14),ISUP264-14)),((ISUP278-14,NEONT144-1),((((((((NEONT384-1,BETN076-18),ISUP283-14),(((IUP288-14,NEONT377-1),(IUP286-14,(BETN122-18,BETN052-18))),NEONT392-1)),ISUP269-14),ISUP282-14),((((((NEONT154-1,ISUP259-14),ISUP261-14),(NEONT148-1,ISUP270-14)),(((NEONU417-1,((ISUP268-14,NEONT123-1),NEONT149-1)),ISUP277-14),ISUP273-14)),ISUP280-14),(NEONU418-1,(((((BETN1072-1,(((BETN1120-1,BETN1079-1),BETN1129-1),((BETN1109-1,((BETN1059-1,BETN1127-1),(BETN1070-1,BETN1057-1))),BETN1075-1))),BETN1117-1),(BETN1118-1,BETN1066-1)),(BETN1041-1,(((BETN1108-1,BETN1050-1),(BETN1134-1,BETN1074-1)),((BETN1130-1,BETN1071-1),BETN1125-1)))),ISUP017-14)))),NEONT143-1),((NEONT142-1,ISUP265-14),(ISUP223-14,(ISUP266-14,(ISUP271-14,ISUP272-14))))))),ISUP276-14)),ISUP258-14),((((BETN587-18,(BETN626-18,BETN596-18)),(NEONU193-1,((ISUP044-14,(BETN653-18,(BETN619-18,BETN572-18))),(NEONT127-1,((((NEONT041-1,NEONT058-1),(NEONT059-1,NEONT124-1)),NEONT082-1),NEONT196-1))))),(((IUP294-14,(IUP142-14,(NEONT363-1,IUP293-14))),(NEONT199-1,((((BETN051-18,BETN113-18),NEONU2074-),((NEONT370-1,IUP325-14),BETN118-18)),(((NEONT038-1,NEONT044-1),(((NEONT198-1,NEONU192-1),NEONT043-1),NEONT197-1)),NEONT042-1)))),(((NEONT146-1,NEONT200-1),NEONT090-1),((NEONU415-1,NEONT131-1),((NEONU416-1,NEONT147-1),NEONT145-1))))),IUP295-14)))),((NEONU1365-,(BETN939-18,BETN937-18)),(((IUP300-14,BETN003-18),(BETN001-18,(BETN002-18,BETN066-18))),BETN004-18)))),((((BETN762-18,((IUP323-14,((((IUP319-14,IUP330-14),((IUP104-14,IUP371-14),(((IUP086-14,IUP076-14),(IUP363-14,(NEONW099-1,(IUP077-14,((IUP332-14,IUP114-14),IUP072-14))))),((IUP105-14,(((IUP344-14,((((((IUP083-14,((IUP100-14,(IUP311-14,IUP124-14)),(IUP101-14,IUP336-14))),IUP071-14),((((((IUP327-14,(((NEONW097-1,NEONW095-1),IUP338-14),(IUP093-14,((((IUP128-14,IUP368-14),((IUP358-14,NEONW019-1),(IUP134-14,IUP347-14))),(IUP136-14,(IUP379-14,(IUP380-14,IUP138-14)))),(((IUP345-14,NEONW101-1),((NEONW017-1,IUP129-14),((((IUP350-14,IUP180-14),IUP315-14),(IUP087-14,(IUP308-14,(((NEONW015-1,IUP143-14),((NEONW020-1,IUP335-14),IUP372-14)),IUP069-14)))),(NEONW084-1,(IUP121-14,(IUP137-14,NEONW012-1)))))),NEONW100-1))))),IUP090-14),((((IUP122-14,IUP112-14),(IUP366-14,IUP098-14)),((NEONW014-1,IUP348-14),IUP354-14)),((IUP116-14,NEONW013-1),(((IUP127-14,(IUP326-14,IUP135-14)),IUP316-14),IUP321-14)))),((((IUP367-14,((IUP079-14,IUP333-14),((IUP126-14,IUP132-14),IUP111-14))),((((((IUP125-14,IUP094-14),(((((((IUP329-14,IUP359-14),IUP337-14),NEONW016-1),NEONW096-1),IUP361-14),(NEONW105-1,((IUP080-14,IUP140-14),IUP078-14))),(((IUP108-14,IUP343-14),IUP357-14),IUP304-14))),NEONW011-1),(IUP328-14,IUP130-14)),((((((NEONW018-1,IUP373-14),NEONW085-1),IUP340-14),IUP307-14),IUP324-14),IUP309-14)),IUP096-14)),IUP115-14),IUP092-14)),IUP097-14),(IUP141-14,((((IUP070-14,((IUP106-14,IUP313-14),IUP085-14)),((IUP302-14,(IUP362-14,(IUP341-14,(((IUP317-14,IUP355-14),IUP374-14),(((IUP306-14,IUP110-14),(IUP120-14,IUP131-14)),(((IUP310-14,(IUP091-14,((NEONW035-1,(((IUP102-14,IUP084-14),((((IUP075-14,(IUP123-14,((IUP133-14,(IUP352-14,(NEONT359-1,(IUP320-14,((IUP342-14,(IUP301-14,(IUP339-14,(IUP349-14,(IUP312-14,(IUP107-14,(NEONW036-1,IUP356-14))))))),((((IUP375-14,IUP378-14),IUP365-14),IUP353-14),NEONW089-1)))))),IUP119-14))),IUP109-14),BETN046-18),(IUP346-14,IUP099-14))),NEONW086-1)),BETN060-18))),IUP179-14),(IUP369-14,BETN063-18))))))),IUP082-14)),(IUP376-14,IUP314-14)),((IUP118-14,IUP103-14),(IUP117-14,IUP322-14)))))),IUP089-14),IUP088-14),(NEONW090-1,((NEONW098-1,IUP331-14),IUP139-14)))),((IUP292-14,((IUP370-14,((IUP074-14,(IUP360-14,BETN059-18)),NEONW091-1)),(IUP364-14,(IUP073-14,IUP305-14)))),(IUP318-14,((IUP351-14,IUP334-14),IUP095-14)))),IUP303-14)),IUP377-14)))),NEONW087-1),IUP081-14)),(((NEONT126-1,NEONU191-1),(((((((ISUP035-14,ISUP045-14),ISUP033-14),ISUP039-14),(ISUP043-14,ISUP042-14)),(BETN645-18,((BETN652-18,BETN655-18),BETN642-18))),ISUP040-14),((((BETN176-18,BETN177-18),BETN173-18),((((((NEONT049-1,(NEONT050-1,NEONU278-1)),NEONU283-1),BETN172-18),NEONU272-1),NEONU280-1),BETN174-18)),ISUP036-14))),IUP299-14))),(((NEONU428-1,((NEONT355-1,NEONU426-1),((NEONU425-1,NEONT001-1),((NEONU424-1,IUP424-14),NEONU427-1)))),(BETN053-18,NEONT348-1)),(IUP553-14,((NEONU447-1,IUP555-14),IUP541-14)))),((((((IUP1111-14,((IUP1112-14,NEONU1428-),NEONU1427-)),BETN735-18),(((((((NEONU2095-,BETN907-18),((NEONT322-1,NEONU2093-),(BETN909-18,NEONU2092-))),BETN822-18),BETN915-18),BETN924-18),(NEONU2094-,BETN852-18)),BETN906-18)),(((((((((ISUP067-14,((ISUP313-14,ISUP060-14),((((((((((NEONU1334-,NEONU1332-),((((NEONU1337-,NEONU1338-),NEONU1336-),NEONU1335-),(NEONU1331-,NEONU1333-))),(NEONU1434-,NEONU1435-)),NEONU1436-),((((((NEONU1433-,NEONU1431-),NEONU1432-),((NEONU1429-,IUP1083-14),((IUP805-14,IUP782-14),IUP1121-14))),(NEONU1430-,IUP809-14)),(IUP810-14,IUP808-14)),(((((IUP811-14,IUP816-14),(IUP815-14,NEONU1410-)),NEONU1411-),(((IUP1133-14,(IUP777-14,(IUP1146-14,IUP1140-14))),((NEONU1450-,(NEONU1451-,IUP1144-14)),((((NEONU1453-,((IUP1142-14,((IUP1148-14,IUP1134-14),(IUP1130-14,IUP1143-14))),NEONU1449-)),IUP776-14),(IUP1131-14,IUP1147-14)),((IUP1149-14,((IUP1081-14,(NEONU1452-,(IUP1138-14,IUP1135-14))),(IUP779-14,((IUP1145-14,IUP780-14),IUP1136-14)))),(((((IUP1141-14,NEONU1455-),NEONU1448-),IUP778-14),(NEONU1417-,(NEONU1454-,NEONU1447-))),(IUP1132-14,IUP1137-14)))))),(NEONU1438-,NEONU1443-))),(((((IUP1109-14,(IUP821-14,NEONU1440-)),IUP823-14),((((IUP1107-14,NEONU1445-),(NEONU1437-,NEONU1444-)),IUP1106-14),IUP813-14)),NEONU1439-),((IUP1110-14,IUP814-14),(((IUP819-14,(((NEONU1446-,(NEONU1442-,IUP817-14)),IUP812-14),NEONU1441-)),(IUP820-14,IUP818-14)),IUP822-14)))))),(((((ISUP329-14,(ISUP338-14,(ISUP341-14,ISUP345-14))),ISUP318-14),(ISUP298-14,ISUP295-14)),ISUP326-14),(ISUP312-14,((ISUP340-14,ISUP302-14),ISUP322-14)))),(ISUP328-14,ISUP344-14)),ISUP068-14),((ISUP301-14,(ISUP293-14,(ISUP348-14,(((ISUP333-14,(ISUP317-14,ISUP316-14)),ISUP308-14),((((((ISUP325-14,ISUP339-14),ISUP337-14),ISUP296-14),(ISUP314-14,(ISUP303-14,((((ISUP330-14,ISUP324-14),ISUP332-14),((ISUP335-14,ISUP320-14),ISUP319-14)),ISUP297-14)))),ISUP288-14),(ISUP306-14,(((ISUP331-14,ISUP305-14),(ISUP291-14,ISUP309-14)),ISUP327-14))))))),ISUP311-14)),ISUP059-14))),((ISUP072-14,ISUP065-14),ISUP058-14)),ISUP057-14),(ISUP066-14,ISUP064-14)),ISUP061-14),ISUP073-14),(ISUP063-14,(((ISUP062-14,(((ISUP307-14,ISUP315-14),(ISUP300-14,(ISUP310-14,((ISUP321-14,ISUP346-14),ISUP336-14)))),ISUP343-14)),ISUP289-14),(((ISUP323-14,(ISUP334-14,ISUP292-14)),ISUP290-14),(ISUP294-14,(ISUP299-14,ISUP347-14)))))),((ISUP102-14,ISUP100-14),((((BETN761-18,BETN814-18),BETN760-18),(((BETN809-18,BETN808-18),BETN807-18),BETN816-18)),(((IUP1122-14,((IUP807-14,(IUP1118-14,IUP806-14)),IUP1124-14)),(IUP480-14,(((IUP754-14,((NEONT177-1,(IUP478-14,IUP759-14)),((((ISUP304-14,(ISUP349-14,ISUP350-14)),NEONT175-1),(NEONT066-1,NEONU412-1)),(((IUP753-14,(NEONT068-1,NEONU413-1)),(IUP752-14,NEONT324-1)),(((((((NEONT327-1,(NEONU411-1,NEONT067-1)),(IUP479-14,ISUP351-14)),NEONT114-1),NEONT323-1),NEONT071-1),(NEONT176-1,(NEONT016-1,(NEONT326-1,NEONU410-1)))),NEONT178-1))))),((NEONT069-1,NEONU414-1),((IUP751-14,NEONT015-1),((IUP476-14,IUP484-14),(NEONT325-1,(IUP475-14,IUP758-14)))))),ISUP071-14))),((BETN788-18,BETN775-18),BETN759-18))))),((((((BETN936-18,NEONU2130-),BETN890-18),((NEONU1388-,NEONU1395-),(IUP783-14,(IUP785-14,(((IUP784-14,IUP1100-14),((((((IUP1102-14,IUP1080-14),IUP1066-14),IUP1071-14),(NEONU1390-,(IUP1101-14,NEONU1426-))),(IUP1077-14,IUP1098-14)),IUP786-14)),NEONU1389-))))),((((IUP663-14,((NEONT079-1,IUP664-14),IUP661-14)),IUP662-14),IUP799-14),(NEONT174-1,(NEONU1396-,NEONU1387-)))),(ISUP284-14,(NEONU1415-,NEONU1414-))),((((BETN629-18,(((NEONU1362-,(NEONU1363-,((BETN792-18,BETN793-18),(BETN777-18,BETN789-18)))),((((IUP1061-14,IUP1057-14),IUP1060-14),IUP1058-14),(BETN828-18,(BETN836-18,IUP781-14)))),((BETN733-18,(((NEONU2121-,(NEONU2124-,NEONU2122-)),(BETN742-18,(BETN781-18,NEONU2120-))),NEONU2123-)),(((((NEONT112-1,IUP606-14),NEONT097-1),((NEONT115-1,(((((NEONU395-1,NEONT103-1),IUP613-14),(((NEONU396-1,(NEONT098-1,(IUP605-14,(ISUP363-14,NEONT105-1)))),(IUP611-14,BETN779-18)),NEONU1413-)),NEONU394-1),IUP607-14)),(NEONU393-1,BETN773-18))),(NEONU445-1,((((NEONU216-1,(NEONU220-1,(NEONU218-1,(NEONU221-1,(NEONU219-1,(NEONU222-1,NEONU223-1)))))),NEONU215-1),NEONU214-1),(NEONU217-1,NEONU224-1)))),(((BETN918-18,BETN920-18),(BETN922-18,BETN921-18)),(ISUP362-14,ISUP364-14)))))),(BETN672-18,((((BETN098-18,IUP024-14),(((((BETN005-18,(IUP013-14,IUP017-14)),IUP008-14),((IUP022-14,(IUP018-14,IUP009-14)),IUP019-14)),BETN049-18),(((BETN008-18,((IUP021-14,IUP015-14),BETN100-18)),((BETN099-18,BETN149-18),(((((((IUP020-14,IUP007-14),IUP006-14),NEONT383-1),BETN101-18),IUP011-14),NEONT399-1),((((IUP012-14,BETN009-18),(IUP010-14,((IUP016-14,IUP025-14),NEONT391-1))),NEONT407-1),BETN006-18)))),BETN007-18))),(((((IUP060-14,(((IUP051-14,IUP058-14),IUP040-14),IUP039-14)),(IUP028-14,NEONU2082-)),((((((((IUP027-14,(IUP035-14,(((((IUP047-14,IUP044-14),IUP068-14),(IUP065-14,(IUP032-14,IUP061-14))),IUP053-14),IUP056-14))),(((((((IUP037-14,IUP049-14),IUP030-14),IUP042-14),(IUP033-14,IUP043-14)),IUP041-14),(BETN015-18,IUP005-14)),((IUP036-14,(IUP059-14,IUP023-14)),BETN017-18))),IUP045-14),((NEONT369-1,IUP052-14),IUP046-14)),IUP014-14),BETN103-18),(BETN102-18,IUP031-14)),((IUP038-14,IUP054-14),((IUP026-14,((((NEONT376-1,((IUP029-14,(IUP062-14,IUP055-14)),IUP050-14)),IUP034-14),IUP064-14),IUP067-14)),IUP066-14)))),(BETN150-18,(IUP057-14,(IUP063-14,BETN013-18)))),IUP048-14)),(BETN663-18,BETN190-18)))),((((((NEONU204-1,NEONT173-1),(BETN654-18,(NEONU202-1,NEONU203-1))),((BETN087-18,(((ISUP104-14,(IUP829-14,BETN161-18)),BETN163-18),(((BETN089-18,BETN086-18),IUP830-14),NEONU2075-))),NEONT408-1)),((((((BETN153-18,BETN067-18),((IUP164-14,(IUP165-14,(((BETN069-18,(IUP162-14,BETN068-18)),BETN154-18),IUP163-14))),IUP166-14)),ISUP074-14),(((((BETN070-18,((IUP003-14,BETN155-18),(((BETN072-18,BETN156-18),IUP001-14),IUP004-14))),BETN071-18),(BETN074-18,IUP002-14)),((((BETN665-18,BETN769-18),BETN770-18),(((((((ISUP423-14,ISUP418-14),ISUP420-14),ISUP421-14),ISUP419-14),ISUP422-14),(BETN581-18,BETN595-18)),(((((NEONT330-1,NEONT037-1),(NEONT331-1,(NEONT332-1,NEONT087-1))),(((((((NEONU226-1,(NEONU229-1,NEONU230-1)),NEONU231-1),(NEONU227-1,(NEONU228-1,NEONU233-1))),(NEONU225-1,NEONU234-1)),(((BETN1073-1,BETN1056-1),((BETN1060-1,BETN1061-1),(BETN1054-1,(BETN1055-1,BETN1048-1)))),BETN1047-1)),NEONT039-1),(NEONU232-1,NEONT040-1))),NEONT084-1),NEONT329-1))),(BETN583-18,BETN594-18))),(((((((((ISUP411-14,ISUP415-14),ISUP410-14),(((ISUP400-14,(ISUP380-14,ISUP387-14)),ISUP374-14),ISUP395-14)),((((((ISUP370-14,ISUP403-14),ISUP391-14),ISUP393-14),ISUP399-14),ISUP368-14),(ISUP371-14,(ISUP408-14,ISUP384-14)))),ISUP382-14),(ISUP375-14,(ISUP383-14,(ISUP389-14,(((((ISUP407-14,(((((((ISUP412-14,(ISUP413-14,(ISUP385-14,(ISUP394-14,ISUP397-14)))),((ISUP409-14,(ISUP386-14,ISUP401-14)),ISUP404-14)),ISUP396-14),ISUP381-14),ISUP378-14),ISUP377-14),ISUP392-14)),ISUP372-14),((ISUP369-14,ISUP398-14),(ISUP376-14,ISUP390-14))),BETN567-18),(ISUP405-14,ISUP373-14)))))),((ISUP388-14,ISUP416-14),(ISUP406-14,ISUP417-14))),(ISUP414-14,ISUP379-14)),(BETN582-18,BETN605-18)))),(((((NEONT386-1,(NEONW010-1,NEONW001-1)),NEONT394-1),NEONT402-1),(NEONW079-1,NEONW009-1)),(NEONW080-1,(NEONW006-1,(NEONW003-1,(NEONW008-1,(NEONW083-1,(NEONW002-1,(NEONW004-1,(NEONW007-1,NEONW005-1)))))))))),(NEONU1393-,(((BETN886-18,BETN885-18),(((ISUP137-14,ISUP139-14),NEONU2129-),((((NEONU2128-,(NEONU2127-,(NEONU2125-,(ISUP135-14,ISUP141-14)))),(ISUP136-14,(NEONU2126-,(BETN696-18,BETN935-18)))),(BETN845-18,((ISUP140-14,BETN844-18),NEONU2131-))),((ISUP027-14,ISUP026-14),BETN830-18)))),NEONU1394-)))),(((((BETN825-18,(BETN832-18,BETN908-18)),BETN831-18),(BETN737-18,(((BETN871-18,(BETN898-18,BETN829-18)),BETN826-18),(BETN708-18,BETN934-18)))),((BETN869-18,(((((BETN944-18,BETN870-18),(BETN875-18,BETN851-18)),(BETN857-18,BETN703-18)),(BETN860-18,BETN874-18)),BETN718-18)),((((((((IUP788-14,((NEONU1457-,NEONU1456-),(((NEONU1460-,IUP789-14),IUP790-14),NEONU1463-))),((NEONU1461-,NEONU1464-),IUP1036-14)),((IUP1029-14,IUP1038-14),IUP1037-14)),IUP1030-14),(IUP1035-14,IUP1039-14)),((NEONU1462-,IUP787-14),IUP1026-14)),NEONU1458-),(IUP1027-14,((NEONU1459-,NEONU1465-),IUP1028-14))))),((((NEONU1995-,NEONU1996-),NEONT400-1),((ISUP158-14,ISUP156-14),((ISUP157-14,ISUP166-14),((ISUP162-14,(((((ISUP177-14,BETN714-18),(ISUP181-14,ISUP180-14)),((ISUP168-14,((ISUP186-14,(ISUP185-14,ISUP184-14)),ISUP183-14)),(ISUP159-14,ISUP176-14))),BETN725-18),(ISUP179-14,BETN719-18))),((((ISUP164-14,ISUP182-14),ISUP170-14),ISUP150-14),(ISUP145-14,(((ISUP172-14,ISUP175-14),ISUP173-14),(((ISUP149-14,ISUP167-14),(ISUP154-14,(ISUP165-14,(ISUP161-14,(BETN726-18,ISUP160-14))))),ISUP153-14)))))))),(((ISUP155-14,((((ISUP193-14,((ISUP189-14,(ISUP191-14,(ISUP147-14,(ISUP192-14,ISUP194-14)))),BETN900-18)),ISUP148-14),ISUP178-14),(BETN938-18,((ISUP152-14,BETN722-18),BETN678-18)))),(BETN712-18,(((ISUP105-14,BETN695-18),NEONU2099-),BETN693-18))),((((BETN899-18,BETN925-18),(((BETN687-18,(BETN916-18,BETN905-18)),BETN912-18),BETN878-18)),NEONU269-1),(((((BETN892-18,BETN700-18),((((BETN688-18,BETN877-18),BETN911-18),BETN891-18),BETN876-18)),BETN721-18),BETN902-18),(NEONT424-1,(BETN075-18,(BETN179-18,(((((NEONT371-1,((((NEONT416-1,BETN706-18),((NEONT393-1,BETN926-18),(BETN744-18,NEONT378-1))),NEONT342-1),(BETN685-18,NEONT364-1))),NEONT350-1),NEONT385-1),(BETN661-18,IUP1082-14)),NEONT357-1)))))))))),((NEONT003-1,NEONT172-1),ISUP038-14))),((ISUP101-14,BETN1086-1),IUP465-14))))),((BETN723-18,BETN847-18),(((ISUP143-14,BETN702-18),(BETN692-18,BETN698-18)),BETN705-18))),((ISUP103-14,(((((((BETN676-18,BETN683-18),(BETN815-18,((BETN810-18,(BETN945-18,((BETN709-18,((ISUP188-14,BETN943-18),BETN704-18)),((BETN716-18,BETN717-18),(BETN872-18,(BETN862-18,(((BETN940-18,BETN720-18),BETN933-18),BETN710-18))))))),(((BETN682-18,BETN941-18),BETN680-18),(BETN681-18,ISUP028-14))))),BETN677-18),BETN839-18),(NEONU450-1,(BETN763-18,(NEONU2096-,NEONU1412-)))),(((ISUP121-14,(((((ISUP128-14,ISUP131-14),ISUP130-14),ISUP125-14),((((ISUP133-14,ISUP123-14),ISUP122-14),(ISUP124-14,(ISUP127-14,(ISUP126-14,ISUP134-14)))),ISUP129-14)),((BETN849-18,(BETN841-18,BETN848-18)),(BETN855-18,BETN842-18)))),(((NEONU1339-,NEONU1340-),(BETN757-18,BETN743-18)),(BETN746-18,(BETN745-18,BETN758-18)))),(BETN747-18,(BETN787-18,((BETN765-18,BETN764-18),BETN739-18))))),(((IUP190-14,((((BETN082-18,BETN160-18),BETN083-18),IUP282-14),((IUP283-14,IUP281-14),BETN159-18))),BETN081-18),((BETN803-18,((BETN766-18,BETN804-18),BETN767-18)),BETN751-18)))),(((((((ISUP355-14,ISUP353-14),((NEONU388-1,NEONU391-1),((ISUP354-14,NEONU323-1),((NEONU390-1,NEONU322-1),NEONU392-1)))),NEONU389-1),NEONU386-1),((((BETN749-18,(((NEONU1364-,BETN784-18),(BETN776-18,BETN774-18)),(IUP792-14,BETN802-18))),IUP793-14),BETN755-18),IUP794-14)),((((((((BETN794-18,(((((NEONU1466-,NEONU1354-),NEONU1343-),(NEONU2112-,NEONU1356-)),((((NEONU1359-,NEONU1360-),NEONU1353-),BETN797-18),(NEONU1357-,((NEONU1355-,NEONU1468-),((BETN800-18,BETN791-18),BETN799-18))))),BETN798-18)),(IUP542-14,(IUP543-14,((ISUP365-14,(NEONT179-1,IUP544-14)),NEONT180-1)))),(((((NEONU1469-,(((((NEONU1467-,(IUP1085-14,(IUP1086-14,NEONU1358-))),BETN796-18),NEONU1472-),(IUP1043-14,NEONU1471-)),(BETN811-18,NEONU1342-))),(NEONU1474-,BETN817-18)),IUP1087-14),(NEONU1475-,(NEONU1470-,NEONU1473-))),IUP1089-14)),ISUP037-14),IUP1119-14),((NEONT181-1,NEONT006-1),NEONT024-1)),((IUP437-14,(IUP443-14,(((NEONU421-1,IUP455-14),NEONU422-1),IUP523-14))),IUP451-14)),(((((((NEONU1404-,((NEONU1400-,NEONU1403-),(((NEONU1402-,NEONU1423-),NEONU1391-),(NEONU1406-,NEONU1401-)))),(NEONU1425-,NEONU1405-)),((IUP1092-14,(((((NEONU1352-,NEONU1349-),((NEONU1347-,(((NEONU1346-,NEONU1348-),(NEONU1350-,((IUP797-14,IUP1073-14),IUP796-14))),NEONU1344-)),(NEONU1351-,((BETN771-18,NEONU1384-),NEONU1345-)))),IUP1078-14),NEONU1416-),(((((IUP1079-14,((IUP1069-14,IUP795-14),IUP1072-14)),((NEONU1367-,NEONU1383-),NEONU1385-)),IUP1095-14),NEONU1421-),(IUP1090-14,IUP1096-14)))),NEONU1386-)),(((NEONU1399-,NEONU1382-),(NEONU1424-,NEONU1422-)),NEONU1392-)),(BETN801-18,(((NEONU1397-,BETN756-18),BETN812-18),BETN750-18))),((ISUP098-14,ISUP099-14),((((NEONU2109-,(NEONT140-1,(((NEONU2108-,NEONU442-1),IUP578-14),((NEONU443-1,NEONU444-1),IUP574-14)))),ISUP286-14),IUP573-14),NEONU2107-))),(((BETN697-18,(NEONU2105-,NEONU2106-)),(BETN106-18,(BETN062-18,((BETN151-18,BETN107-18),(BETN171-18,(BETN170-18,(IUP290-14,NEONU2091-))))))),(((IUP619-14,(((((IUP645-14,IUP631-14),NEONT182-1),((IUP644-14,IUP625-14),NEONU420-1)),NEONT185-1),((((((BETN730-18,(BETN880-18,(ISUP367-14,NEONT186-1))),IUP653-14),(IUP630-14,IUP632-14)),IUP629-14),NEONT113-1),(IUP634-14,((((IUP633-14,((IUP618-14,IUP617-14),IUP621-14)),(IUP635-14,IUP615-14)),NEONT108-1),NEONT107-1))))),NEONT184-1),(((((((IUP498-14,NEONT188-1),((IUP497-14,(IUP502-14,(NEONT110-1,NEONT083-1))),IUP499-14)),NEONT130-1),((IUP496-14,(NEONU324-1,IUP500-14)),(IUP503-14,IUP501-14))),NEONT187-1),(NEONU1341-,(ISUP352-14,BETN813-18))),(((((((NEONU265-1,(NEONU282-1,NEONU319-1)),NEONU257-1),(NEONU321-1,NEONU320-1)),((BETN657-18,(BETN611-18,(BETN606-18,BETN608-18))),(NEONT413-1,BETN859-18))),(((NEONU1991-,NEONU1989-),(NEONT008-1,NEONU1990-)),NEONT321-1)),((((((BETN1115-1,((NEONT101-1,((NEONT077-1,(NEONU431-1,(NEONU429-1,NEONU430-1))),NEONT062-1)),BETN1104-1)),((((IUP427-14,IUP428-14),(((NEONT025-1,(IUP433-14,NEONT032-1)),IUP431-14),IUP546-14)),IUP432-14),(IUP426-14,(NEONT013-1,NEONT009-1)))),((((IUP434-14,((NEONU454-1,IUP513-14),(NEONU452-1,IUP510-14))),(NEONU453-1,IUP511-14)),(NEONU268-1,(NEONU279-1,NEONU267-1))),((((((((IUP488-14,IUP487-14),IUP485-14),NEONU403-1),(NEONT072-1,(IUP490-14,(NEONU401-1,NEONU402-1)))),(((NEONU405-1,NEONT120-1),NEONT065-1),NEONU404-1)),IUP665-14),ISUP093-14),(IUP297-14,(NEONU248-1,NEONU247-1))))),(((IUP404-14,(IUP395-14,IUP403-14)),(BETN1085-1,(BETN1089-1,BETN1111-1))),((((BETN1052-1,(NEONU434-1,NEONT091-1)),((IUP417-14,((NEONT137-1,NEONU432-1),IUP418-14)),((((IUP522-14,NEONU436-1),(NEONU435-1,(((BETN1122-1,BETN1110-1),BETN1082-1),BETN1065-1))),BETN1081-1),((IUP413-14,(IUP408-14,NEONU433-1)),IUP416-14)))),(((BETN1051-1,(BETN1113-1,(BETN1080-1,BETN1112-1))),BETN1077-1),(BETN1114-1,BETN1087-1))),((((((NEONU259-1,((NEONU284-1,(NEONU262-1,NEONU264-1)),NEONU260-1)),NEONU258-1),(NEONU261-1,ISUP209-14)),NEONU285-1),NEONU318-1),NEONU263-1)))),(ISUP213-14,(ISUP210-14,ISUP214-14))),((NEONU456-1,NEONU250-1),(((((NEONU245-1,IUP534-14),(ISUP205-14,(NEONT192-1,IUP529-14))),(NEONU281-1,IUP533-14)),(((NEONT017-1,NEONT150-1),IUP532-14),((NEONU249-1,NEONU252-1),(NEONT014-1,NEONT019-1)))),((NEONU246-1,(NEONU251-1,NEONT026-1)),IUP531-14))))),((IUP791-14,(((((ISUP204-14,NEONT010-1),(NEONT191-1,(NEONT031-1,NEONT336-1))),NEONT029-1),NEONT190-1),IUP524-14)),((BETN729-18,((BETN728-18,BETN724-18),BETN727-18)),((NEONU398-1,((((NEONU400-1,NEONU399-1),NEONU397-1),NEONT189-1),NEONT119-1)),IUP525-14)))))))))),(ISUP097-14,(IUP1097-14,BETN782-18)))))),((((((((((IUP159-14,((IUP145-14,((NEONW065-1,(NEONW067-1,((((((((IUP151-14,IUP150-14),NEONT418-1),NEONW061-1),NEONW057-1),NEONW056-1),NEONW060-1),NEONW062-1),IUP148-14))),((((((NEONW058-1,NEONW050-1),NEONT410-1),IUP147-14),NEONW063-1),IUP156-14),(IUP155-14,(NEONW059-1,NEONW070-1))))),((((((((NEONW102-1,BETN188-18),IUP153-14),IUP157-14),IUP144-14),NEONW066-1),NEONU2069-),NEONW069-1),IUP154-14))),BETN097-18),(BETN189-18,BETN033-18)),IUP160-14),(IUP152-14,((BETN035-18,BETN028-18),BETN032-18))),BETN036-18),(BETN034-18,(NEONW104-1,NEONW064-1))),BETN030-18),(NEONW082-1,IUP146-14)),NEONW055-1))),(((((((ISUP001-14,ISUP002-14),(((((((((ISUP023-14,ISUP019-14),ISUP003-14),ISUP008-14),ISUP005-14),ISUP006-14),ISUP011-14),ISUP007-14),ISUP015-14),((ISUP021-14,(ISUP010-14,(ISUP018-14,(ISUP020-14,(ISUP014-14,ISUP009-14))))),ISUP013-14))),((((NEONU194-1,(NEONT381-1,NEONT397-1)),((NEONT389-1,NEONU196-1),NEONT374-1)),NEONU195-1),NEONT367-1)),(ISUP024-14,(BETN169-18,(ISUP012-14,ISUP022-14)))),ISUP016-14),(((((BETN913-18,(BETN903-18,BETN942-18)),(NEONW031-1,(NEONW029-1,((NEONW021-1,NEONW028-1),((((NEONW026-1,(NEONW023-1,NEONT409-1)),(NEONW024-1,NEONW032-1)),((NEONW106-1,(NEONW033-1,NEONW022-1)),NEONT401-1)),((NEONT343-1,NEONT425-1),NEONW027-1)))))),(ISUP142-14,((ISUP452-14,(((ISUP470-14,ISUP469-14),(BETN641-18,ISUP468-14)),((((ISUP473-14,(ISUP472-14,((ISUP474-14,(BETN574-18,(BETN580-18,((((BETN640-18,BETN631-18),BETN639-18),(BETN635-18,BETN632-18)),BETN577-18)))),ISUP471-14))),BETN571-18),BETN569-18),ISUP030-14))),((NEONU205-1,NEONU206-1),((NEONU212-1,NEONU1997-),(((NEONU1998-,(NEONU2000-,NEONU1999-)),(NEONU210-1,NEONU2002-)),((NEONU209-1,NEONU211-1),(NEONU208-1,NEONU207-1)))))))),NEONW034-1),((NEONT194-1,(NEONT111-1,(NEONT193-1,NEONT195-1))),(BETN634-18,((NEONT337-1,(((NEONT419-1,NEONT412-1),NEONT417-1),(NEONT345-1,NEONT352-1))),(BETN111-18,((((((BETN064-18,((IUP298-14,NEONT346-1),IUP289-14)),BETN065-18),((((((NEONT353-1,NEONT388-1),NEONT360-1),NEONT373-1),NEONT338-1),BETN057-18),IUP287-14)),BETN061-18),(NEONT380-1,(BETN110-18,IUP824-14))),BETN109-18))))))),((NEONU419-1,NEONT095-1),((IUP291-14,(BETN181-18,IUP296-14)),(BETN158-18,BETN157-18))))),((BETN167-18,BETN168-18),((BETN164-18,(BETN165-18,BETN166-18)),(NEONU2077-,BETN094-18)))),(((ISUP095-14,(ISUP096-14,ISUP094-14)),(((IUP549-14,(NEONU1398-,IUP550-14)),(IUP547-14,(IUP548-14,ISUP004-14))),(BETN882-18,(((NEONU1418-,NEONU1370-),(((NEONU1371-,NEONU1368-),NEONU1373-),(NEONU1476-,(BETN785-18,(((NEONU1366-,(NEONU1372-,NEONU1419-)),NEONU1375-),(NEONU1374-,NEONU1369-)))))),NEONU1376-)))),((((NEONU1377-,NEONU1420-),(NEONU1378-,NEONU1380-)),NEONU1379-),NEONU1381-))),((((BETN123-18,BETN185-18),BETN124-18),((NEONU2103-,(BETN897-18,((BETN896-18,(BETN894-18,(BETN904-18,BETN884-18))),(NEONU2104-,BETN893-18)))),((((BETN1088-1,NEONT313-1),IUP581-14),(IUP583-14,IUP580-14)),(((((BETN1076-1,(NEONU457-1,NEONT152-1)),((NEONU437-1,(NEONT078-1,((((NEONT122-1,(NEONT070-1,(NEONU440-1,(NEONT099-1,(NEONT134-1,(NEONU198-1,(IUP590-14,(NEONU441-1,(NEONT076-1,(NEONT104-1,IUP602-14)))))))))),NEONT100-1),IUP587-14),NEONU439-1))),NEONU438-1)),(NEONU1992-,NEONU1993-)),NEONU1994-),(((NEONT398-1,NEONT361-1),(NEONT368-1,NEONT382-1)),NEONT390-1))))),((((((NEONT302-1,(NEONT300-1,NEONT298-1)),NEONT023-1),(((((((((NEONU2100-,(((NEONU2102-,NEONT344-1),(NEONU1983-,(NEONU2101-,NEONU1982-))),((NEONU1987-,(((NEONU2097-,NEONU1977-),NEONU1985-),((NEONU2081-,NEONU2084-),NEONT297-1))),NEONT365-1))),(NEONU1981-,NEONU2098-)),((NEONT379-1,(NEONT372-1,BETN092-18)),(NEONU1979-,NEONT116-1))),NEONU1980-),((NEONT351-1,NEONU1986-),NEONU1973-)),(NEONU1976-,(NEONU1975-,(NEONT358-1,NEONU1988-)))),(NEONU1978-,NEONT117-1)),ISUP287-14),(IUP467-14,NEONT033-1))),((NEONT299-1,IUP545-14),(IUP472-14,((NEONT030-1,(NEONT012-1,IUP468-14)),NEONT035-1)))),((NEONU2001-,((((NEONU2115-,(NEONU2114-,NEONU2117-)),BETN664-18),ISUP106-14),((BETN824-18,BETN818-18),(BETN910-18,((BETN888-18,(BETN820-18,(BETN901-18,BETN887-18))),(BETN823-18,(BETN889-18,BETN895-18))))))),(((((NEONU446-1,NEONW030-1),((BETN141-18,(((BETN137-18,ISUP083-14),BETN139-18),BETN140-18)),(((((ISUP086-14,ISUP079-14),ISUP087-14),ISUP088-14),ISUP089-14),(BETN142-18,BETN143-18)))),((((BETN029-18,BETN027-18),BETN093-18),(((BETN026-18,(IUP188-14,BETN040-18)),(IUP216-14,BETN095-18)),BETN039-18)),(((ISUP076-14,(ISUP082-14,(ISUP085-14,ISUP091-14))),(((BETN031-18,(NEONU2067-,(NEONU2071-,(BETN136-18,ISUP075-14)))),((ISUP078-14,((ISUP092-14,(ISUP077-14,ISUP081-14)),(ISUP090-14,ISUP080-14))),(NEONU2083-,((NEONW072-1,NEONW076-1),IUP158-14)))),((BETN135-18,(BETN045-18,((BETN134-18,NEONW068-1),(NEONU2072-,((((NEONU2070-,(((((NEONW077-1,NEONU2073-),NEONU2079-),NEONW092-1),NEONW088-1),NEONW073-1)),(NEONW103-1,NEONW071-1)),NEONW074-1),(NEONW094-1,NEONW075-1)))))),NEONU2068-))),ISUP108-14))),(((((BETN748-18,(((ISUP110-14,((ISUP114-14,ISUP113-14),ISUP115-14)),ISUP116-14),ISUP117-14)),(((BETN669-18,NEONU2111-),(BETN734-18,BETN671-18)),(((BETN686-18,(BETN701-18,(BETN690-18,BETN711-18))),(NEONU2119-,(BETN732-18,NEONU2110-))),(NEONU2118-,BETN740-18)))),(NEONU2090-,NEONU2088-)),(((((((NEONU382-1,NEONU383-1),NEONT295-1),(NEONT141-1,NEONU455-1)),NEONU381-1),NEONT121-1),NEONT133-1),(NEONU449-1,((((NEONU385-1,(NEONU384-1,NEONT118-1)),ISUP366-14),((((NEONT020-1,(IUP656-14,(NEONT021-1,(NEONT022-1,(IUP657-14,(NEONT034-1,NEONT007-1)))))),IUP655-14),IUP659-14),BETN850-18)),NEONT296-1)))),((ISUP203-14,((((ISUP196-14,(ISUP197-14,ISUP198-14)),(ISUP200-14,ISUP202-14)),ISUP201-14),(ISUP199-14,ISUP195-14))),((((NEONU2089-,NEONU2087-),(NEONU2085-,NEONU2086-)),(((((BETN853-18,BETN838-18),BETN867-18),BETN864-18),BETN863-18),BETN856-18)),((((IUP798-14,IUP803-14),IUP800-14),IUP804-14),((IUP801-14,(((((((NEONU1409-,IUP802-14),IUP1051-14),IUP1052-14),(NEONU1408-,NEONU1407-)),IUP1054-14),IUP1056-14),IUP1048-14)),(((IUP1049-14,(IUP1053-14,IUP1055-14)),IUP1047-14),IUP1046-14))))))),((((((((BETN127-18,BETN091-18),(BETN131-18,((BETN146-18,(IUP249-14,((((IUP244-14,BETN090-18),IUP149-14),BETN126-18),BETN128-18))),((IUP220-14,IUP161-14),(((IUP256-14,IUP247-14),BETN037-18),BETN023-18))))),IUP191-14),(BETN130-18,IUP239-14)),BETN129-18),((IUP207-14,IUP168-14),(((((((((((((IUP230-14,IUP218-14),(IUP280-14,((IUP176-14,(IUP184-14,BETN021-18)),BETN020-18))),IUP169-14),IUP197-14),(NEONW038-1,(BETN025-18,IUP204-14))),(((IUP263-14,(((IUP200-14,IUP194-14),IUP192-14),IUP275-14)),((NEONW045-1,NEONW042-1),(NEONW053-1,IUP266-14))),(IUP175-14,((((((IUP267-14,(IUP254-14,(IUP270-14,(IUP231-14,(IUP211-14,(BETN022-18,(IUP217-14,(IUP261-14,NEONW041-1)))))))),(IUP202-14,IUP219-14)),((IUP189-14,NEONW046-1),NEONW039-1)),(IUP264-14,(IUP277-14,(((((IUP252-14,(IUP259-14,(IUP237-14,IUP235-14))),NEONW040-1),IUP199-14),IUP245-14),((IUP209-14,IUP210-14),IUP257-14))))),(((((IUP208-14,IUP233-14),NEONW037-1),IUP260-14),IUP262-14),NEONW051-1)),((NEONW054-1,((IUP222-14,(IUP226-14,(IUP273-14,(IUP241-14,(IUP185-14,(IUP279-14,((IUP243-14,(NEONW048-1,IUP236-14)),IUP268-14))))))),((((IUP213-14,IUP271-14),IUP221-14),NEONW044-1),IUP195-14))),NEONW052-1))))),((((IUP251-14,(IUP253-14,((IUP193-14,(IUP187-14,IUP242-14)),IUP269-14))),IUP228-14),NEONW093-1),NEONW043-1)),IUP250-14),IUP272-14),IUP248-14),(BETN147-18,NEONW049-1)),(((IUP223-14,((IUP232-14,(IUP255-14,(IUP224-14,(IUP258-14,(IUP238-14,(IUP240-14,(IUP234-14,IUP278-14))))))),NEONW047-1)),IUP206-14),(IUP265-14,IUP225-14))),IUP276-14))),((KM531702.1,(HQ582180.1,((KM533240.1,GU013631.1),KJ592531.1))),(((((ISUP445-14,ISUP450-14),((((((ISUP424-14,(ISUP429-14,ISUP451-14)),((ISUP426-14,ISUP457-14),ISUP444-14)),(ISUP428-14,ISUP447-14)),ISUP427-14),ISUP454-14),ISUP460-14)),(((ISUP459-14,((ISUP446-14,(BETN601-18,BETN591-18)),((((ISUP453-14,ISUP458-14),(BETN598-18,ISUP461-14)),(((BETN614-18,(BETN615-18,(BETN599-18,BETN616-18))),((ISUP462-14,ISUP425-14),BETN603-18)),(BETN604-18,BETN618-18))),BETN613-18))),ISUP448-14),ISUP433-14)),ISUP449-14),(((BETN621-18,((ISUP464-14,ISUP463-14),(ISUP465-14,ISUP467-14))),((ISUP466-14,((((BETN646-18,(((BETN612-18,(BETN636-18,BETN609-18)),(BETN568-18,(BETN647-18,BETN597-18))),BETN623-18)),BETN579-18),(ISUP049-14,ISUP046-14)),ISUP050-14)),((((BETN589-18,BETN610-18),ISUP054-14),(((BETN570-18,BETN573-18),(BETN576-18,((BETN578-18,ISUP056-14),(BETN622-18,(BETN575-18,BETN627-18))))),(ISUP048-14,(ISUP055-14,ISUP047-14)))),BETN607-18))),((((NEONT047-1,NEONT052-1),(((NEONT045-1,(NEONT128-1,NEONT086-1)),NEONT036-1),((NEONT306-1,((NEONT307-1,NEONT308-1),NEONT129-1)),NEONT309-1))),((((((BETN585-18,BETN624-18),BETN584-18),((((BETN592-18,BETN620-18),(BETN617-18,BETN625-18)),(BETN600-18,(BETN588-18,BETN660-18))),(BETN638-18,BETN593-18))),(ISUP053-14,(ISUP052-14,ISUP051-14))),(BETN630-18,BETN602-18)),BETN566-18)),ISUP456-14))))),(((NEONU244-1,(((NEONU236-1,((NEONU237-1,(NEONU239-1,(NEONU242-1,NEONU240-1))),NEONU241-1)),NEONU238-1),(NEONU243-1,NEONU235-1))),(NEONT061-1,((((NEONT088-1,NEONT053-1),NEONT051-1),((NEONT056-1,(NEONT305-1,(NEONT304-1,(NEONT089-1,NEONT057-1)))),(NEONT303-1,NEONT054-1))),((NEONU276-1,(NEONU275-1,NEONU277-1)),(NEONU274-1,NEONU273-1))))),(BETN883-18,(ISUP455-14,(BETN754-18,((BETN753-18,(NEONU2116-,NEONU2113-)),((BETN738-18,BETN741-18),(BETN731-18,BETN679-18))))))))))),((((IUP174-14,((IUP167-14,IUP113-14),((IUP172-14,((BETN043-18,(IUP181-14,(IUP170-14,IUP198-14))),((((NEONT395-1,(IUP246-14,NEONU2076-)),IUP274-14),IUP186-14),(IUP205-14,IUP171-14)))),(((IUP182-14,IUP212-14),((IUP284-14,NEONT387-1),IUP203-14)),((IUP196-14,(NEONW078-1,IUP215-14)),(((((IUP173-14,IUP177-14),NEONU2078-),IUP178-14),IUP227-14),IUP214-14)))))),(IUP229-14,(BETN096-18,((BETN145-18,BETN041-18),IUP285-14)))),(NEONU2080-,NEONU1974-)),(((((BETN133-18,(((BETN186-18,NEONU270-1),(BETN187-18,ISUP207-14)),BETN132-18)),BETN144-18),(ISUP029-14,(ISUP034-14,ISUP031-14))),ISUP032-14),(NEONU271-1,BETN644-18))))))))),(NEONT080-1,(NEONU448-1,(NEONU409-1,NEONU408-1))))),((ISUP215-14,((ISUP247-14,(ISUP249-14,(((ISUP237-14,ISUP226-14),((((ISUP245-14,((ISUP243-14,(ISUP246-14,((NEONT074-1,NEONU199-1),ISUP256-14))),ISUP221-14)),ISUP231-14),NEONU201-1),NEONU197-1)),ISUP257-14))),((((IUP556-14,(ISUP218-14,ISUP227-14)),(ISUP232-14,((ISUP228-14,(ISUP236-14,(ISUP240-14,(ISUP251-14,(IUP512-14,(ISUP219-14,(ISUP250-14,(ISUP239-14,(ISUP230-14,(ISUP242-14,(ISUP254-14,(ISUP224-14,(ISUP241-14,(ISUP255-14,NEONT151-1)))))))))))))),((((((((ISUP229-14,ISUP235-14),ISUP248-14),ISUP222-14),ISUP220-14),ISUP253-14),ISUP238-14),ISUP216-14),ISUP234-14)))),ISUP244-14),ISUP233-14))),IUP560-14)),BETN1078-1))),((((BETN1098-1,BETN1090-1),(BETN1131-1,BETN1094-1)),(BETN1132-1,(BETN1095-1,(BETN1105-1,((BETN1092-1,(BETN1128-1,(BETN1064-1,(BETN1045-1,(BETN1053-1,(BETN1100-1,(BETN1093-1,(BETN1102-1,BETN1133-1)))))))),BETN1096-1))))),BETN1043-1)),(BETN1091-1,(BETN1044-1,BETN1062-1)),BETN1042-1);
((((BETN1098-1,BETN1090-1),(BETN1131-1,BETN1094-1)),(BETN1095-1,((BETN1105-1,((BETN1092-1,(BETN1128-1,(BETN1064-1,(BETN1045-1,(BETN1053-1,(BETN1100-1,(BETN1093-1,(BETN1102-1,BETN1133-1)))))))),BETN1096-1)),BETN1132-1))),(BETN1043-1,((BETN1091-1,(BETN1044-1,BETN1062-1)),(BETN1097-1,(ISUP252-14,(((BETN1067-1,((BETN658-18,((NEONT155-1,(NEONU200-1,IUP584-14)),(((((NEONT094-1,((((NEONU254-1,(NEONU255-1,NEONT093-1)),NEONT312-1),NEONU1984-),NEONT092-1)),NEONU253-1),NEONT027-1),NEONU256-1),((((NEONU2103-,(BETN897-18,((BETN896-18,(BETN904-18,(BETN884-18,BETN894-18))),(NEONU2104-,BETN893-18)))),((IUP583-14,IUP580-14),((((((BETN1076-1,(NEONU457-1,NEONT152-1)),(NEONU437-1,((NEONT078-1,(((NEONT122-1,(NEONT070-1,(NEONU440-1,(NEONT099-1,(IUP587-14,(NEONU198-1,(IUP590-14,(NEONU441-1,(NEONT076-1,(NEONT104-1,IUP602-14)))))))))),NEONT134-1),(NEONU439-1,NEONT100-1))),NEONU438-1))),(NEONU1992-,NEONU1993-)),NEONU1994-),(((NEONT398-1,NEONT361-1),(NEONT368-1,NEONT382-1)),NEONT390-1)),((BETN1088-1,NEONT313-1),IUP581-14)))),(((NEONU244-1,((((NEONU237-1,(NEONU239-1,(NEONU242-1,NEONU240-1))),NEONU241-1),NEONU238-1),((NEONU243-1,NEONU235-1),NEONU236-1))),(((((((NEONU2117-,(NEONU2115-,NEONU2114-)),BETN664-18),ISUP106-14),((BETN824-18,BETN818-18),((BETN910-18,(BETN823-18,(BETN889-18,BETN895-18))),(BETN820-18,(BETN888-18,(BETN901-18,BETN887-18)))))),(((NEONU2001-,ISUP455-14),((((IUP191-14,((BETN127-18,BETN091-18),(BETN131-18,((BETN146-18,(IUP249-14,((((IUP244-14,BETN090-18),IUP149-14),BETN126-18),BETN128-18))),((IUP220-14,IUP161-14),(((IUP256-14,IUP247-14),BETN037-18),BETN023-18)))))),(BETN130-18,IUP239-14)),BETN129-18),((IUP207-14,IUP168-14),(((((IUP272-14,(IUP250-14,(IUP248-14,((NEONW038-1,((NEONW053-1,IUP266-14),BETN025-18)),(NEONW049-1,((((BETN021-18,((IUP175-14,NEONW043-1),(((IUP280-14,IUP184-14),((IUP263-14,(IUP275-14,((IUP194-14,IUP200-14),IUP192-14))),((NEONW045-1,NEONW042-1),IUP204-14))),(IUP169-14,((IUP230-14,IUP218-14),(((((((IUP187-14,IUP242-14),IUP269-14),IUP193-14),IUP228-14),NEONW093-1),IUP251-14),IUP253-14)))))),((((((IUP267-14,(IUP254-14,(IUP270-14,(IUP231-14,(IUP211-14,(BETN022-18,(IUP217-14,(IUP261-14,NEONW041-1)))))))),(IUP202-14,IUP219-14)),((IUP189-14,NEONW046-1),NEONW039-1)),(IUP264-14,(IUP277-14,(((((IUP252-14,(IUP259-14,(IUP237-14,IUP235-14))),NEONW040-1),IUP199-14),IUP245-14),((IUP209-14,IUP210-14),IUP257-14))))),(((((IUP208-14,IUP233-14),NEONW037-1),IUP260-14),IUP262-14),NEONW051-1)),((NEONW054-1,((IUP222-14,(IUP226-14,(IUP273-14,(IUP241-14,(IUP185-14,(IUP279-14,((IUP243-14,(NEONW048-1,IUP236-14)),IUP268-14))))))),((((IUP213-14,IUP271-14),IUP221-14),NEONW044-1),IUP195-14))),NEONW052-1))),IUP197-14),(BETN020-18,IUP176-14))))))),BETN147-18),IUP225-14),((((IUP232-14,(IUP255-14,(IUP224-14,(IUP258-14,(IUP238-14,(IUP240-14,(IUP234-14,IUP278-14))))))),NEONW047-1),IUP265-14),(IUP223-14,IUP206-14))),IUP276-14)))),(BETN883-18,((((((ISUP445-14,ISUP450-14),(((ISUP454-14,((ISUP444-14,(((ISUP428-14,ISUP447-14),ISUP424-14),(ISUP429-14,ISUP451-14))),ISUP427-14)),(ISUP426-14,ISUP457-14)),ISUP460-14)),ISUP449-14),ISUP433-14),((((((BETN613-18,BETN618-18),((BETN601-18,BETN591-18),(((BETN614-18,(BETN598-18,BETN604-18)),BETN599-18),(BETN615-18,BETN616-18)))),((ISUP446-14,ISUP461-14),(ISUP425-14,(ISUP462-14,(BETN603-18,ISUP453-14))))),ISUP458-14),ISUP459-14),ISUP448-14)),(((KM531702.1,(HQ582180.1,((KM533240.1,GU013631.1),KJ592531.1))),((((ISUP465-14,(ISUP464-14,ISUP467-14)),ISUP463-14),BETN621-18),((ISUP466-14,(ISUP050-14,(BETN623-18,((BETN646-18,(((BETN579-18,BETN612-18),(BETN636-18,BETN609-18)),(BETN568-18,(BETN647-18,BETN597-18)))),(ISUP049-14,ISUP046-14))))),((((BETN607-18,(((BETN610-18,(BETN576-18,((BETN578-18,ISUP056-14),(BETN622-18,(BETN575-18,BETN627-18))))),BETN573-18),BETN570-18)),(ISUP048-14,(ISUP055-14,ISUP047-14))),BETN589-18),ISUP054-14)))),((((NEONT309-1,(NEONT036-1,(NEONT047-1,NEONT052-1))),(((NEONT306-1,NEONT308-1),(NEONT128-1,(NEONT045-1,(NEONT086-1,NEONT307-1)))),NEONT129-1)),(((((BETN593-18,(((((BETN592-18,BETN620-18),(BETN617-18,BETN625-18)),(BETN588-18,BETN660-18)),BETN638-18),BETN600-18)),(BETN630-18,BETN602-18)),ISUP053-14),(((BETN585-18,BETN624-18),BETN584-18),(ISUP052-14,ISUP051-14))),BETN566-18)),ISUP456-14)))))),((NEONU446-1,NEONW030-1),(NEONT061-1,(((NEONT056-1,(NEONT305-1,(NEONT304-1,(NEONT089-1,NEONT057-1)))),((NEONT303-1,NEONT054-1),(NEONT053-1,(NEONT088-1,NEONT051-1)))),(((NEONU274-1,NEONU275-1),NEONU273-1),(NEONU276-1,NEONU277-1)))))),(((((BETN864-18,((BETN853-18,BETN838-18),BETN867-18)),BETN863-18),BETN856-18),((((((ISUP114-14,ISUP113-14),ISUP115-14),((ISUP116-14,ISUP117-14),ISUP110-14)),BETN748-18),((((BETN669-18,NEONU2111-),BETN734-18),BETN671-18),(((BETN701-18,((BETN686-18,BETN690-18),BETN711-18)),((NEONU2119-,(BETN732-18,NEONU2110-)),NEONU2118-)),BETN740-18))),(((NEONU2090-,NEONU2088-),((ISUP366-14,((NEONT118-1,(NEONU385-1,NEONU384-1)),(((NEONT141-1,(((NEONT121-1,NEONT133-1),(((NEONU382-1,NEONU383-1),NEONT295-1),NEONU455-1)),NEONU381-1)),NEONU449-1),NEONT296-1))),BETN850-18)),(((NEONT020-1,(IUP656-14,(NEONT021-1,(NEONT022-1,(IUP657-14,(NEONT034-1,NEONT007-1)))))),IUP655-14),IUP659-14)))),((((NEONU2089-,(NEONU2087-,(NEONU2085-,NEONU2086-))),(((IUP803-14,IUP800-14),(IUP804-14,IUP798-14)),(((IUP1046-14,(IUP1047-14,((((IUP1052-14,NEONU1409-),IUP802-14),IUP1051-14),(((IUP1048-14,IUP801-14),(IUP1054-14,IUP1056-14)),(NEONU1408-,NEONU1407-))))),IUP1049-14),(IUP1053-14,IUP1055-14)))),(BETN754-18,((BETN753-18,(NEONU2116-,NEONU2113-)),((BETN738-18,BETN741-18),(BETN731-18,BETN679-18))))),((((BETN123-18,BETN185-18),BETN124-18),(BETN093-18,((BETN029-18,BETN027-18),(((BETN026-18,(IUP188-14,BETN040-18)),(IUP216-14,BETN095-18)),BETN039-18)))),(((((BETN136-18,NEONU2067-),(((((((BETN134-18,NEONW068-1),(NEONU2072-,((((NEONU2070-,(((((NEONW077-1,NEONU2073-),NEONU2079-),NEONW092-1),NEONW088-1),NEONW073-1)),(NEONW103-1,NEONW071-1)),NEONW074-1),(NEONW094-1,NEONW075-1)))),BETN135-18),((ISUP076-14,(ISUP082-14,(ISUP085-14,ISUP091-14))),ISUP075-14)),(BETN045-18,NEONU2068-)),(ISUP078-14,((((NEONU2083-,NEONW072-1),NEONW076-1),IUP158-14),((ISUP092-14,(ISUP077-14,ISUP081-14)),(ISUP090-14,ISUP080-14))))),(NEONU2071-,BETN031-18))),ISUP108-14),(((((ISUP196-14,ISUP198-14),((ISUP200-14,ISUP202-14),ISUP197-14)),ISUP201-14),(ISUP199-14,ISUP195-14)),ISUP203-14)),(((BETN141-18,(((((ISUP086-14,ISUP079-14),ISUP087-14),ISUP088-14),ISUP089-14),(BETN142-18,BETN143-18))),(BETN137-18,(ISUP083-14,BETN140-18))),BETN139-18))))))),((((((BETN084-18,BETN085-18),(((NEONT354-1,NEONT347-1),NEONT421-1),NEONT339-1)),BETN010-18),BETN125-18),((ISUP443-14,ISUP475-14),(((((((((IUP113-14,(IUP246-14,NEONU2076-)),IUP274-14),(((((IUP182-14,IUP212-14),((IUP284-14,NEONT387-1),IUP203-14)),((IUP196-14,(NEONW078-1,IUP215-14)),(((((IUP173-14,IUP177-14),NEONU2078-),IUP178-14),IUP227-14),IUP214-14))),BETN145-18),IUP172-14)),(IUP171-14,IUP167-14)),(((IUP186-14,NEONT395-1),IUP205-14),IUP174-14)),(BETN043-18,(IUP229-14,((IUP285-14,BETN096-18),BETN041-18)))),(IUP181-14,(IUP170-14,IUP198-14))),(NEONU2080-,NEONU1974-)),((BETN132-18,(ISUP032-14,((NEONU271-1,BETN644-18),(((BETN186-18,NEONU270-1),(BETN187-18,ISUP207-14)),BETN144-18)))),(((ISUP029-14,ISUP034-14),ISUP031-14),BETN133-18))))),(((NEONT117-1,(((((NEONU1980-,NEONU2100-),NEONU1982-),(((NEONU2081-,NEONU2084-),NEONT297-1),(NEONU1986-,((NEONU1976-,(NEONU1975-,(NEONT358-1,NEONU1988-))),NEONU1973-)))),((((((NEONT351-1,NEONU1985-),NEONU2102-),NEONU1983-),(NEONU1987-,(NEONT344-1,NEONU1977-))),((NEONU1981-,(NEONU1979-,NEONT116-1)),(NEONT372-1,(BETN092-18,(NEONU2098-,NEONT379-1))))),NEONU2097-)),(NEONT365-1,NEONU1978-))),NEONU2101-),(NEONT035-1,((((NEONT030-1,(NEONT299-1,IUP545-14)),NEONT012-1),(IUP472-14,IUP468-14)),(((IUP467-14,NEONT033-1),(NEONT302-1,((NEONT023-1,NEONT298-1),NEONT300-1))),ISUP287-14))))))),(((((BETN649-18,(((BETN651-18,BETN659-18),BETN656-18),BETN650-18)),BETN648-18),(((ISUP437-14,(ISUP442-14,(((((ISUP436-14,ISUP435-14),ISUP441-14),((ISUP434-14,(ISUP438-14,ISUP440-14)),ISUP430-14)),(ISUP439-14,ISUP432-14)),ISUP431-14))),(NEONT085-1,(((NEONT125-1,NEONT048-1),NEONT055-1),NEONT046-1))),((((IUP456-14,((IUP462-14,NEONU406-1),(IUP464-14,(NEONU407-1,(NEONT004-1,((((NEONT028-1,NEONT138-1),NEONT011-1),NEONT018-1),((IUP457-14,NEONT005-1),(NEONT310-1,IUP459-14)))))))),IUP463-14),NEONT311-1),NEONT139-1))),(IUP299-14,((BETN819-18,(BETN833-18,BETN879-18)),(NEONU213-1,(BETN1068-1,BETN1063-1))))),((((NEONU451-1,(NEONU1365-,(BETN939-18,BETN937-18))),((((BETN699-18,BETN707-18),(ISUP273-14,((((((ISUP282-14,ISUP261-14),ISUP280-14),((((((NEONT384-1,BETN076-18),ISUP283-14),(NEONT377-1,((IUP286-14,(BETN052-18,(BETN122-18,NEONT392-1))),IUP288-14))),(((BETN1108-1,BETN1050-1),((((BETN1072-1,(BETN1075-1,(((((BETN1057-1,BETN1070-1),BETN1079-1),(BETN1120-1,BETN1129-1)),(BETN1059-1,BETN1127-1)),BETN1109-1))),BETN1041-1),(((BETN1130-1,BETN1071-1),BETN1125-1),BETN1118-1)),(BETN1066-1,(BETN1117-1,BETN1134-1)))),BETN1074-1)),ISUP017-14),((((BETN587-18,(BETN626-18,BETN596-18)),(NEONU193-1,(((ISUP044-14,BETN653-18),(BETN619-18,BETN572-18)),(NEONT127-1,((NEONT059-1,(NEONT082-1,((NEONT124-1,NEONT058-1),NEONT041-1))),NEONT196-1))))),(((NEONT038-1,(((NEONT044-1,NEONT042-1),((NEONT198-1,NEONU192-1),NEONT043-1)),NEONT197-1)),((((NEONT363-1,IUP293-14),IUP142-14),NEONT199-1),(IUP294-14,(BETN118-18,((BETN113-18,NEONU2074-),((NEONT370-1,IUP325-14),BETN051-18)))))),(NEONT145-1,((((NEONT200-1,(NEONU416-1,NEONT090-1)),NEONU415-1),(NEONT146-1,NEONT131-1)),NEONT147-1)))),IUP295-14))),(NEONT143-1,((((((ISUP223-14,ISUP263-14),(NEONT142-1,ISUP265-14)),(ISUP276-14,(ISUP279-14,(ISUP275-14,ISUP264-14)))),(ISUP260-14,NEONT144-1)),(ISUP266-14,(ISUP271-14,ISUP272-14))),ISUP278-14))),(NEONT148-1,(((ISUP270-14,ISUP269-14),(NEONU418-1,ISUP258-14)),(NEONT154-1,ISUP259-14)))),(((ISUP277-14,((ISUP268-14,NEONT123-1),NEONT149-1)),NEONU417-1),ISUP281-14)))),((IUP291-14,(BETN181-18,IUP296-14)),(BETN158-18,BETN157-18))),(((BETN882-18,(((BETN785-18,NEONU1370-),((((((NEONU1366-,NEONU1375-),(NEONU1369-,NEONU1419-)),NEONU1374-),NEONU1372-),NEONU1476-),((NEONU1371-,NEONU1368-),(NEONU1373-,NEONU1418-)))),NEONU1376-)),(((((NEONU1377-,NEONU1380-),(NEONU1379-,NEONU1381-)),NEONU1378-),NEONU1420-),((ISUP096-14,ISUP095-14),ISUP094-14))),(((((((((((((ISUP023-14,ISUP019-14),ISUP003-14),ISUP008-14),ISUP005-14),ISUP006-14),ISUP011-14),ISUP007-14),ISUP015-14),((ISUP021-14,(ISUP010-14,(ISUP018-14,(ISUP020-14,(ISUP014-14,ISUP009-14))))),ISUP001-14)),(((((NEONU194-1,(NEONT381-1,NEONT397-1)),((NEONT389-1,NEONU196-1),NEONT374-1)),NEONU195-1),NEONT367-1),(BETN169-18,(ISUP012-14,(ISUP022-14,ISUP024-14))))),ISUP002-14),ISUP013-14),ISUP016-14)))),((((((IUP549-14,(NEONU1398-,IUP550-14)),(IUP547-14,(IUP548-14,ISUP004-14))),(ISUP025-14,((BETN167-18,BETN168-18),((BETN166-18,(BETN164-18,BETN165-18)),(NEONU2077-,BETN094-18))))),((((((((IUP095-14,((((BETN059-18,IUP370-14),(IUP074-14,IUP360-14)),NEONW091-1),((((((IUP308-14,((NEONW015-1,IUP143-14),((NEONW020-1,IUP335-14),IUP372-14))),NEONW084-1),(IUP069-14,IUP121-14)),(((IUP344-14,(IUP336-14,((IUP115-14,(((((((IUP306-14,IUP110-14),IUP117-14),IUP116-14),(NEONW017-1,(IUP129-14,IUP345-14))),IUP071-14),IUP101-14),IUP118-14)),(IUP302-14,(((((IUP134-14,IUP327-14),((IUP093-14,(((IUP304-14,((IUP126-14,IUP132-14),(IUP079-14,IUP096-14))),(((((IUP125-14,IUP094-14),(((((((IUP329-14,IUP359-14),IUP337-14),NEONW016-1),NEONW096-1),IUP361-14),(NEONW105-1,((IUP080-14,IUP140-14),IUP078-14))),((IUP108-14,IUP343-14),IUP357-14))),NEONW011-1),IUP130-14),((((((NEONW018-1,IUP373-14),NEONW085-1),IUP340-14),IUP307-14),IUP324-14),IUP309-14))),((IUP317-14,IUP355-14),(IUP313-14,((IUP111-14,(IUP333-14,IUP315-14)),((IUP369-14,(BETN063-18,((((((IUP102-14,((IUP075-14,(IUP123-14,((IUP133-14,(IUP352-14,(NEONT359-1,(IUP320-14,((IUP342-14,(IUP301-14,(IUP339-14,(IUP349-14,(IUP312-14,(IUP107-14,(NEONW036-1,IUP356-14))))))),((((IUP375-14,IUP378-14),IUP365-14),IUP353-14),NEONW089-1)))))),IUP119-14))),(IUP109-14,(IUP346-14,IUP099-14)))),IUP084-14),BETN046-18),NEONW086-1),NEONW035-1),BETN060-18))),NEONW101-1)))))),(NEONW100-1,((((((IUP122-14,IUP112-14),(IUP366-14,IUP098-14)),((NEONW014-1,IUP348-14),IUP354-14)),((IUP090-14,IUP089-14),(((IUP322-14,(IUP367-14,((IUP326-14,(IUP135-14,IUP127-14)),IUP316-14))),(NEONW013-1,IUP321-14)),(IUP100-14,(IUP070-14,(IUP124-14,(((NEONW098-1,IUP331-14),(IUP088-14,NEONW090-1)),(IUP083-14,IUP311-14)))))))),((NEONW097-1,NEONW095-1),IUP338-14)),((IUP368-14,((IUP358-14,NEONW019-1),IUP347-14)),(IUP136-14,(IUP379-14,(IUP380-14,IUP138-14)))))))),((IUP103-14,IUP376-14),IUP139-14)),((IUP092-14,(((IUP310-14,IUP179-14),IUP091-14),(IUP120-14,IUP131-14))),(IUP128-14,(IUP106-14,(IUP141-14,((IUP085-14,IUP314-14),IUP341-14)))))),((IUP328-14,(IUP082-14,IUP097-14)),(IUP362-14,IUP374-14))))))),IUP303-14),(IUP087-14,IUP350-14))),(IUP137-14,NEONW012-1)),((((IUP377-14,(IUP076-14,(IUP363-14,(NEONW099-1,(IUP077-14,(IUP332-14,IUP114-14)))))),IUP105-14),(IUP292-14,((((IUP072-14,(((IUP364-14,IUP305-14),IUP086-14),NEONW087-1)),(IUP319-14,IUP330-14)),(IUP104-14,IUP371-14)),IUP073-14))),(IUP318-14,(IUP351-14,IUP334-14)))))),IUP180-14),IUP081-14),IUP323-14),((NEONT126-1,NEONU191-1),((ISUP042-14,(((((ISUP035-14,ISUP045-14),ISUP033-14),ISUP039-14),ISUP043-14),(((BETN652-18,BETN645-18),ISUP040-14),(BETN655-18,BETN642-18)))),(((((BETN174-18,(BETN176-18,BETN177-18)),BETN173-18),((NEONU280-1,((NEONT050-1,NEONU278-1),NEONU283-1)),(BETN172-18,NEONU272-1))),NEONT049-1),ISUP036-14)))),(((((((BETN159-18,IUP281-14),IUP190-14),((BETN160-18,(BETN083-18,IUP283-14)),BETN082-18)),BETN081-18),IUP282-14),(((BETN803-18,((BETN766-18,BETN804-18),BETN767-18)),BETN751-18),((BETN763-18,(NEONU2096-,NEONU1412-)),(((((BETN677-18,BETN815-18),(((((BETN941-18,((BETN716-18,((((BETN872-18,((BETN940-18,BETN720-18),BETN933-18)),(ISUP188-14,BETN943-18)),(BETN710-18,((BETN709-18,BETN945-18),BETN704-18))),BETN862-18)),BETN717-18)),BETN682-18),(BETN810-18,(ISUP028-14,(BETN681-18,BETN680-18)))),BETN683-18),BETN676-18)),BETN839-18),((((ISUP121-14,((ISUP131-14,(ISUP128-14,ISUP130-14)),ISUP125-14)),(((((ISUP123-14,ISUP133-14),ISUP124-14),ISUP122-14),(ISUP127-14,(ISUP126-14,ISUP134-14))),ISUP129-14)),(((BETN841-18,BETN848-18),BETN849-18),(BETN855-18,BETN842-18))),((BETN746-18,(BETN745-18,BETN758-18)),(((NEONU1339-,NEONU1340-),BETN743-18),BETN757-18)))),(BETN747-18,(BETN787-18,((BETN765-18,BETN764-18),BETN739-18))))))),NEONU450-1)),(((((((NEONU426-1,((NEONU424-1,IUP424-14),NEONU427-1)),NEONU425-1),(NEONT355-1,(NEONT001-1,NEONU428-1))),(((IUP541-14,IUP553-14),IUP555-14),NEONU447-1)),(BETN053-18,NEONT348-1)),BETN762-18),(((((BETN723-18,BETN847-18),((ISUP143-14,BETN702-18),(BETN692-18,BETN698-18))),BETN705-18),(((NEONU392-1,(ISUP354-14,(NEONU323-1,(NEONU388-1,(((NEONU389-1,(NEONU390-1,ISUP353-14)),ISUP355-14),NEONU391-1))))),(NEONU386-1,NEONU322-1)),(IUP1097-14,BETN782-18))),((BETN774-18,(((IUP793-14,BETN749-18),((IUP794-14,((IUP792-14,BETN802-18),BETN776-18)),NEONU1364-)),(BETN755-18,BETN784-18))),((((ISUP098-14,ISUP099-14),(((((((NEONU2108-,((NEONU444-1,NEONU2107-),IUP574-14)),NEONU443-1),NEONT140-1),NEONU2109-),IUP573-14),(NEONU442-1,IUP578-14)),ISUP286-14)),(((((ISUP102-14,ISUP100-14),((((((BETN761-18,((BETN809-18,BETN808-18),BETN807-18)),BETN816-18),BETN760-18),BETN814-18),(((IUP1122-14,((IUP807-14,(IUP1118-14,IUP806-14)),IUP1124-14)),(IUP480-14,(((NEONU414-1,(((IUP754-14,((ISUP071-14,IUP478-14),(IUP759-14,NEONT177-1))),(IUP752-14,(((NEONT066-1,NEONU412-1),((NEONT068-1,(NEONU413-1,IUP753-14)),NEONU410-1)),(((ISUP351-14,NEONT324-1),((((((NEONT327-1,(NEONU411-1,NEONT067-1)),NEONT114-1),NEONT323-1),NEONT071-1),(NEONT176-1,(NEONT326-1,(IUP479-14,NEONT175-1)))),NEONT178-1)),NEONT016-1)))),(ISUP304-14,(ISUP349-14,ISUP350-14)))),((((NEONT325-1,IUP758-14),IUP484-14),(NEONT069-1,(IUP751-14,NEONT015-1))),IUP475-14)),IUP476-14))),((BETN788-18,BETN775-18),BETN759-18))),(((ISUP315-14,ISUP343-14),((ISUP307-14,ISUP310-14),(((ISUP321-14,ISUP346-14),ISUP336-14),ISUP300-14))),(((((((((((ISUP072-14,ISUP067-14),(ISUP073-14,ISUP057-14)),((ISUP063-14,((ISUP066-14,ISUP065-14),ISUP058-14)),ISUP064-14)),(ISUP059-14,((((((ISUP348-14,((ISUP305-14,(ISUP291-14,ISUP309-14)),ISUP331-14)),(((ISUP301-14,(ISUP303-14,(ISUP317-14,ISUP316-14))),((ISUP288-14,(ISUP327-14,ISUP333-14)),(((ISUP297-14,(((ISUP325-14,ISUP339-14),ISUP337-14),(ISUP314-14,(((ISUP330-14,ISUP324-14),ISUP332-14),((ISUP335-14,ISUP320-14),ISUP319-14))))),ISUP306-14),ISUP308-14))),ISUP296-14)),ISUP293-14),ISUP311-14),(((((ISUP326-14,(ISUP298-14,ISUP322-14)),(ISUP318-14,(ISUP340-14,ISUP302-14))),(ISUP329-14,(ISUP338-14,(ISUP341-14,ISUP345-14)))),(((((NEONU1334-,NEONU1332-),((((NEONU1337-,NEONU1338-),NEONU1336-),NEONU1335-),(NEONU1331-,NEONU1333-))),(NEONU1436-,(NEONU1434-,NEONU1435-))),(((((NEONU1429-,IUP1083-14),(IUP1121-14,((NEONU1433-,NEONU1431-),(IUP805-14,IUP782-14)))),NEONU1432-),(NEONU1430-,((IUP810-14,IUP808-14),IUP809-14))),(((((IUP811-14,IUP816-14),(IUP815-14,NEONU1410-)),NEONU1411-),(NEONU1438-,NEONU1443-)),(((((NEONU1445-,IUP1107-14),IUP1106-14),(NEONU1437-,NEONU1444-)),(NEONU1439-,(IUP813-14,(IUP823-14,(((IUP1109-14,NEONU1440-),(((((IUP1134-14,IUP1130-14),(IUP1148-14,IUP1143-14)),(IUP1142-14,NEONU1453-)),NEONU1449-),(IUP778-14,(NEONU1448-,(((NEONU1417-,NEONU1454-),NEONU1447-),((IUP1141-14,NEONU1455-),(((NEONU1450-,(((IUP1133-14,(IUP1146-14,IUP777-14)),IUP1140-14),(NEONU1451-,IUP1144-14))),((IUP1149-14,(IUP1136-14,((IUP1145-14,IUP780-14),((((NEONU1452-,IUP1138-14),IUP1135-14),IUP779-14),IUP1081-14)))),(IUP1131-14,IUP1147-14))),(IUP776-14,(IUP1132-14,IUP1137-14))))))))),IUP821-14))))),((IUP1110-14,IUP814-14),(((IUP818-14,IUP822-14),IUP820-14),(((NEONU1441-,NEONU1446-),(NEONU1442-,IUP817-14)),(IUP819-14,IUP812-14)))))))),ISUP295-14)),ISUP312-14)),ISUP068-14))),(ISUP313-14,ISUP060-14)),ISUP061-14),ISUP328-14),ISUP299-14),(ISUP289-14,(((ISUP323-14,(ISUP334-14,ISUP292-14)),ISUP290-14),(ISUP294-14,ISUP347-14)))),ISUP344-14),ISUP062-14)))),(((ISUP155-14,ISUP178-14),((ISUP193-14,(ISUP148-14,((ISUP189-14,(ISUP191-14,(ISUP147-14,(ISUP192-14,ISUP194-14)))),BETN900-18))),(ISUP152-14,((BETN678-18,BETN722-18),BETN938-18)))),(((NEONU2099-,(ISUP105-14,(BETN695-18,(BETN693-18,BETN712-18)))),((((BETN899-18,BETN925-18),((BETN916-18,BETN905-18),((BETN912-18,BETN687-18),BETN878-18))),NEONU269-1),(((((BETN891-18,BETN721-18),(((BETN877-18,BETN876-18),BETN688-18),(BETN892-18,BETN700-18))),BETN911-18),BETN902-18),(NEONT424-1,(BETN075-18,(((((((NEONT357-1,NEONT371-1),BETN179-18),(BETN744-18,NEONT378-1)),BETN685-18),((NEONT393-1,BETN661-18),((((NEONT416-1,(NEONT350-1,BETN926-18)),IUP1082-14),NEONT385-1),NEONT364-1))),NEONT342-1),BETN706-18)))))),ISUP284-14))),(((((NEONU324-1,(((IUP503-14,IUP501-14),(NEONT187-1,(((IUP498-14,(NEONT083-1,NEONT130-1)),(((IUP502-14,IUP497-14),IUP499-14),NEONT110-1)),NEONT188-1))),(IUP500-14,IUP496-14))),(NEONU1341-,(ISUP352-14,BETN813-18))),(((((((((NEONT179-1,((((IUP543-14,((BETN798-18,((((NEONU1466-,NEONU1354-),NEONU1343-),NEONU2112-),NEONU1356-)),(BETN794-18,((((NEONU1359-,(NEONU1360-,NEONU1353-)),BETN797-18),NEONU1357-),((NEONU1355-,NEONU1468-),((BETN799-18,BETN791-18),BETN800-18)))))),IUP542-14),NEONT180-1),ISUP365-14)),IUP544-14),((IUP1087-14,IUP1089-14),((NEONU1475-,(NEONU1474-,BETN817-18)),(((NEONU1470-,NEONU1473-),(((((NEONU1467-,(IUP1086-14,NEONU1358-)),IUP1085-14),(NEONU1342-,NEONU1472-)),(BETN811-18,(NEONU1469-,NEONU1471-))),BETN796-18)),IUP1043-14)))),IUP1119-14),((NEONT181-1,NEONT006-1),NEONT024-1)),(ISUP097-14,(BETN697-18,(NEONU2105-,NEONU2106-)))),((BETN106-18,((BETN151-18,BETN107-18),(BETN171-18,(BETN170-18,(IUP290-14,NEONU2091-))))),BETN062-18)),(((NEONT182-1,IUP653-14),(((((NEONT184-1,(IUP645-14,IUP631-14)),NEONT107-1),((((BETN730-18,IUP644-14),(NEONT185-1,ISUP367-14)),IUP630-14),(IUP634-14,(IUP625-14,NEONT186-1)))),(IUP619-14,((BETN880-18,NEONT113-1),IUP632-14))),(((IUP615-14,((IUP635-14,IUP621-14),(IUP633-14,(IUP618-14,IUP617-14)))),NEONT108-1),NEONU420-1))),IUP629-14)),(((((NEONU456-1,NEONU250-1),(((((NEONU281-1,IUP533-14),((NEONU245-1,IUP534-14),(ISUP205-14,(NEONT192-1,IUP529-14)))),IUP531-14),(((NEONT017-1,NEONT150-1),IUP532-14),((NEONT019-1,NEONT014-1),(NEONU249-1,NEONU252-1)))),((NEONU246-1,NEONU251-1),NEONT026-1))),((((BETN657-18,(BETN611-18,(BETN606-18,BETN608-18))),((NEONT321-1,((NEONT008-1,NEONU1990-),(NEONU1991-,NEONU1989-))),(((NEONT413-1,BETN859-18),(NEONU265-1,((NEONU320-1,NEONU282-1),NEONU319-1))),(NEONU257-1,NEONU321-1)))),(((ISUP093-14,(((((IUP427-14,IUP431-14),(IUP428-14,IUP432-14)),(NEONT032-1,(IUP433-14,NEONT025-1))),IUP546-14),(IUP426-14,(NEONT013-1,NEONT009-1)))),(((((((NEONT072-1,(IUP490-14,(NEONU401-1,NEONU402-1))),(((NEONU405-1,NEONT120-1),NEONT065-1),NEONU404-1)),IUP485-14),IUP488-14),(IUP487-14,NEONU403-1)),IUP665-14),(((IUP297-14,(NEONU248-1,NEONU247-1)),(((NEONT101-1,(NEONU431-1,((NEONT062-1,NEONU429-1),NEONU430-1))),(BETN1115-1,BETN1104-1)),NEONT077-1)),((IUP513-14,((NEONU454-1,(IUP434-14,(NEONU452-1,(NEONU453-1,IUP511-14)))),IUP510-14)),(NEONU268-1,(NEONU279-1,NEONU267-1)))))),(((IUP403-14,(IUP404-14,IUP395-14)),(BETN1085-1,(BETN1089-1,BETN1111-1))),((((((NEONU434-1,NEONT091-1),BETN1052-1),((IUP413-14,((IUP408-14,NEONU433-1),IUP416-14)),(((BETN1051-1,(BETN1113-1,(BETN1080-1,BETN1112-1))),BETN1077-1),(BETN1114-1,BETN1087-1)))),((IUP522-14,NEONU436-1),(NEONU435-1,(BETN1081-1,(((BETN1122-1,BETN1110-1),BETN1082-1),BETN1065-1))))),(IUP417-14,((NEONT137-1,NEONU432-1),IUP418-14))),((((NEONU261-1,ISUP209-14),(((NEONU259-1,NEONU258-1),(NEONU284-1,(NEONU262-1,NEONU264-1))),NEONU260-1)),(NEONU285-1,NEONU263-1)),NEONU318-1))))),(ISUP213-14,(ISUP210-14,ISUP214-14)))),((IUP791-14,((ISUP204-14,((IUP524-14,NEONT029-1),(NEONT010-1,(NEONT191-1,(NEONT031-1,NEONT336-1))))),NEONT190-1)),((BETN729-18,((BETN728-18,BETN724-18),BETN727-18)),((((NEONU398-1,NEONT119-1),NEONT189-1),IUP525-14),((NEONU400-1,NEONU399-1),NEONU397-1))))),ISUP037-14))),((IUP437-14,(IUP443-14,(((NEONU421-1,NEONU422-1),IUP523-14),IUP455-14))),IUP451-14)),(BETN801-18,(((BETN812-18,BETN756-18),NEONU1397-),BETN750-18)))),(((BETN825-18,(BETN831-18,(BETN832-18,BETN908-18))),(BETN737-18,(BETN871-18,(((BETN934-18,BETN898-18),(BETN708-18,BETN826-18)),BETN829-18)))),((BETN869-18,((((BETN703-18,BETN944-18),((BETN875-18,BETN851-18),BETN857-18)),((BETN860-18,BETN874-18),BETN870-18)),BETN718-18)),(((((((IUP1029-14,((IUP1039-14,(IUP1038-14,IUP1037-14)),IUP1036-14)),(NEONU1461-,NEONU1464-)),IUP1035-14),((IUP788-14,((NEONU1457-,NEONU1456-),(((NEONU1460-,IUP789-14),IUP790-14),NEONU1463-))),IUP1030-14)),((NEONU1462-,IUP787-14),IUP1026-14)),NEONU1458-),(IUP1027-14,((NEONU1459-,NEONU1465-),IUP1028-14))))))),(((((NEONU1425-,NEONU1405-),(((NEONU1391-,NEONU1423-),NEONU1400-),((NEONU1402-,NEONU1403-),((NEONU1401-,NEONU1406-),NEONU1404-)))),(((((((((NEONU1421-,IUP1090-14),((NEONU1367-,NEONU1383-),NEONU1385-)),IUP1095-14),(((NEONU1416-,IUP1096-14),NEONU1344-),((IUP1069-14,IUP795-14),((NEONU1346-,NEONU1348-),NEONU1345-)))),((IUP1079-14,(NEONU1349-,NEONU1347-)),(((BETN771-18,NEONU1384-),IUP1092-14),IUP1072-14))),(NEONU1352-,NEONU1351-)),(NEONU1350-,((IUP797-14,IUP1073-14),IUP796-14))),IUP1078-14),NEONU1386-)),((NEONU1399-,NEONU1424-),((NEONU1422-,NEONU1382-),NEONU1392-))),(((((ISUP101-14,BETN1086-1),IUP465-14),((((((IUP166-14,((BETN069-18,(IUP162-14,BETN068-18)),BETN154-18)),IUP165-14),((IUP164-14,(BETN153-18,BETN067-18)),IUP163-14)),ISUP074-14),(((BETN769-18,(BETN770-18,BETN665-18)),(BETN583-18,BETN594-18)),(((((ISUP410-14,((ISUP411-14,ISUP415-14),ISUP408-14)),((((((ISUP400-14,(ISUP380-14,ISUP387-14)),ISUP374-14),(((((((((ISUP392-14,(ISUP369-14,ISUP398-14)),(ISUP376-14,ISUP390-14)),(ISUP378-14,(((ISUP412-14,(ISUP413-14,(ISUP385-14,(ISUP394-14,ISUP397-14)))),((ISUP409-14,(ISUP386-14,ISUP401-14)),ISUP404-14)),ISUP396-14))),ISUP377-14),ISUP372-14),ISUP381-14),ISUP407-14),(BETN567-18,(ISUP405-14,ISUP373-14))),ISUP384-14)),((((((ISUP403-14,ISUP391-14),ISUP393-14),ISUP399-14),ISUP375-14),((ISUP383-14,ISUP389-14),((ISUP414-14,ISUP379-14),(ISUP368-14,((ISUP388-14,ISUP416-14),(ISUP406-14,ISUP417-14)))))),ISUP370-14)),ISUP371-14),ISUP382-14)),ISUP395-14),(BETN582-18,BETN605-18)),((((((ISUP423-14,ISUP418-14),ISUP420-14),(ISUP421-14,ISUP419-14)),ISUP422-14),(BETN581-18,BETN595-18)),(((BETN074-18,IUP002-14),((((BETN072-18,BETN156-18),IUP001-14),IUP004-14),(((BETN070-18,BETN071-18),BETN155-18),IUP003-14))),((((NEONT330-1,NEONT331-1),(NEONT332-1,(((((((NEONU231-1,(NEONU227-1,(NEONU226-1,(NEONU229-1,NEONU230-1)))),(NEONU225-1,NEONU234-1)),(NEONU228-1,NEONU233-1)),((((BETN1047-1,((BETN1061-1,(BETN1056-1,BETN1060-1)),BETN1073-1)),BETN1055-1),BETN1048-1),BETN1054-1)),NEONT087-1),NEONT037-1),(NEONT039-1,(NEONU232-1,NEONT040-1))))),NEONT084-1),NEONT329-1)))))),(((NEONT386-1,((NEONW010-1,NEONW001-1),NEONT402-1)),NEONT394-1),((NEONW079-1,NEONW009-1),(NEONW080-1,(NEONW006-1,(NEONW003-1,(NEONW008-1,(NEONW083-1,(NEONW002-1,(NEONW004-1,(NEONW007-1,NEONW005-1)))))))))))),((NEONU1415-,NEONU1414-),ISUP103-14)),(((BETN629-18,(((NEONU1362-,(NEONU1363-,(BETN789-18,((BETN792-18,BETN793-18),BETN777-18)))),((IUP1058-14,(IUP1057-14,(IUP1061-14,IUP1060-14))),(BETN828-18,(BETN836-18,IUP781-14)))),((BETN733-18,(((NEONU2121-,(NEONU2124-,NEONU2122-)),(BETN742-18,(BETN781-18,NEONU2120-))),NEONU2123-)),(((((NEONT112-1,IUP606-14),NEONT097-1),((NEONT115-1,((((((NEONT098-1,(ISUP363-14,(NEONU396-1,(IUP605-14,NEONT105-1)))),(IUP611-14,BETN779-18)),NEONU395-1),((NEONT103-1,IUP613-14),NEONU394-1)),NEONU1413-),(BETN773-18,IUP607-14))),NEONU393-1)),(NEONU445-1,((((NEONU217-1,NEONU224-1),((NEONU220-1,(NEONU218-1,(NEONU221-1,(NEONU219-1,(NEONU222-1,NEONU223-1))))),NEONU214-1)),NEONU216-1),NEONU215-1))),(((BETN918-18,BETN920-18),(BETN922-18,BETN921-18)),(ISUP362-14,ISUP364-14)))))),((((((NEONU1995-,NEONU1996-),NEONT400-1),((ISUP161-14,(((((ISUP150-14,((ISUP165-14,(ISUP149-14,(ISUP167-14,ISUP145-14))),(((ISUP172-14,ISUP175-14),ISUP173-14),ISUP160-14))),ISUP153-14),ISUP154-14),(ISUP162-14,((ISUP158-14,ISUP156-14),(ISUP157-14,ISUP166-14)))),(ISUP170-14,ISUP164-14))),((ISUP182-14,BETN726-18),((((ISUP176-14,(((ISUP186-14,(ISUP185-14,ISUP184-14)),ISUP183-14),ISUP159-14)),(ISUP179-14,ISUP168-14)),((BETN714-18,(ISUP177-14,(ISUP181-14,ISUP180-14))),BETN719-18)),BETN725-18)))),BETN672-18),(((((IUP799-14,NEONT174-1),(NEONU1396-,NEONU1387-)),((IUP663-14,((NEONT079-1,IUP664-14),IUP661-14)),IUP662-14)),(((BETN936-18,NEONU2130-),BETN890-18),((NEONU1388-,NEONU1395-),(IUP783-14,(IUP785-14,(((IUP1100-14,(NEONU1389-,((IUP1077-14,IUP1098-14),((IUP1066-14,((IUP1102-14,IUP1080-14),IUP1071-14)),(NEONU1390-,(IUP1101-14,NEONU1426-)))))),IUP784-14),IUP786-14)))))),(((((NEONU2129-,((BETN830-18,((NEONU2128-,(NEONU2127-,(NEONU2125-,(ISUP135-14,ISUP141-14)))),(ISUP136-14,(NEONU2126-,(BETN696-18,BETN935-18))))),(BETN845-18,((ISUP140-14,BETN844-18),NEONU2131-)))),(ISUP027-14,ISUP026-14)),(BETN886-18,((ISUP137-14,BETN885-18),ISUP139-14))),NEONU1394-),NEONU1393-))),((((BETN098-18,IUP024-14),(((((BETN007-18,BETN100-18),((BETN149-18,(((((((IUP020-14,IUP007-14),IUP006-14),NEONT383-1),BETN101-18),IUP011-14),NEONT399-1),(((IUP012-14,BETN009-18),(IUP010-14,((IUP016-14,IUP025-14),NEONT391-1))),NEONT407-1))),((IUP021-14,IUP015-14),BETN049-18))),BETN006-18),BETN099-18),((((BETN005-18,(IUP013-14,IUP017-14)),IUP008-14),((IUP022-14,(IUP018-14,IUP009-14)),IUP019-14)),BETN008-18))),((IUP066-14,((IUP063-14,((IUP049-14,((BETN015-18,((IUP046-14,NEONT369-1),IUP052-14)),BETN103-18)),BETN150-18)),((((IUP036-14,IUP059-14),(((((IUP047-14,IUP044-14),IUP068-14),((BETN017-18,((((IUP029-14,(IUP062-14,IUP055-14)),IUP050-14),((((IUP005-14,IUP014-14),IUP065-14),IUP034-14),(IUP061-14,(BETN013-18,(IUP027-14,IUP045-14))))),(((IUP026-14,IUP032-14),(((IUP057-14,((IUP028-14,NEONU2082-),(IUP064-14,IUP067-14))),IUP038-14),(IUP054-14,(IUP060-14,(((IUP051-14,IUP058-14),IUP040-14),IUP039-14))))),(BETN102-18,IUP023-14)))),IUP035-14)),IUP053-14),IUP056-14)),((((IUP037-14,IUP030-14),IUP042-14),(IUP033-14,IUP043-14)),IUP041-14)),(IUP031-14,NEONT376-1)))),IUP048-14)),(BETN663-18,BETN190-18)))),(((((NEONT003-1,NEONT172-1),ISUP038-14),(NEONU204-1,NEONT173-1)),(BETN654-18,(NEONU202-1,NEONU203-1))),((((BETN087-18,(((BETN163-18,IUP830-14),BETN086-18),BETN089-18)),NEONU2075-),((IUP829-14,BETN161-18),ISUP104-14)),NEONT408-1)))))))))),((((NEONU1427-,NEONU1428-),(IUP1111-14,IUP1112-14)),BETN735-18),(((((NEONU2092-,NEONU2094-),(BETN852-18,BETN915-18)),BETN924-18),((((NEONT322-1,NEONU2093-),BETN906-18),(NEONU2095-,BETN907-18)),BETN822-18)),BETN909-18)))),((ISUP142-14,((((BETN913-18,(BETN903-18,BETN942-18)),(NEONW034-1,(NEONW024-1,(NEONW032-1,(((((NEONW028-1,NEONW031-1),(NEONT425-1,(NEONW027-1,NEONT343-1))),(NEONW029-1,NEONW021-1)),((NEONT409-1,NEONW026-1),NEONW023-1)),(NEONW033-1,(NEONW106-1,(NEONT401-1,NEONW022-1)))))))),(ISUP452-14,((ISUP030-14,((BETN574-18,BETN569-18),(BETN580-18,((((BETN640-18,BETN631-18),BETN639-18),(BETN635-18,BETN632-18)),BETN577-18)))),((((ISUP470-14,ISUP469-14),(BETN641-18,ISUP468-14)),(ISUP471-14,(BETN571-18,ISUP474-14))),(ISUP473-14,ISUP472-14))))),(NEONU212-1,(((NEONU2002-,(NEONU1998-,(NEONU2000-,NEONU1999-))),(NEONU1997-,(NEONU211-1,(((NEONU208-1,NEONU207-1),NEONU210-1),NEONU209-1)))),(NEONU205-1,NEONU206-1))))),((NEONT194-1,(NEONT111-1,(NEONT193-1,NEONT195-1))),(BETN634-18,(((NEONT337-1,NEONT417-1),(NEONT352-1,((NEONT419-1,NEONT412-1),NEONT345-1))),(BETN111-18,(((((BETN065-18,BETN064-18),(BETN057-18,(((((NEONT353-1,NEONT388-1),(NEONT360-1,NEONT373-1)),NEONT338-1),(IUP287-14,BETN061-18)),IUP298-14))),IUP289-14),((NEONT346-1,NEONT380-1),(BETN110-18,IUP824-14))),BETN109-18))))))),(((BETN001-18,BETN004-18),(((BETN003-18,IUP300-14),BETN002-18),BETN066-18)),(NEONU419-1,NEONT095-1)))),((((((((((NEONW067-1,((((((((IUP151-14,IUP150-14),NEONT418-1),NEONW061-1),NEONW057-1),NEONW056-1),NEONW060-1),NEONW062-1),IUP148-14)),(((((((NEONW058-1,NEONW050-1),NEONT410-1),IUP147-14),NEONW063-1),IUP156-14),(IUP155-14,(NEONW059-1,NEONW070-1))),((((((((((NEONW102-1,BETN188-18),IUP153-14),IUP157-14),IUP144-14),NEONW066-1),NEONU2069-),NEONW069-1),IUP154-14),(((BETN189-18,BETN033-18),(IUP160-14,(BETN030-18,BETN032-18))),IUP159-14)),IUP145-14))),BETN097-18),(NEONW104-1,NEONW064-1)),BETN028-18),BETN035-18),((IUP152-14,BETN034-18),NEONW065-1)),BETN036-18),(NEONW082-1,IUP146-14)),NEONW055-1))))))),((NEONU409-1,NEONU408-1),(NEONT080-1,NEONU448-1)))),(((ISUP246-14,((NEONU197-1,((NEONT074-1,NEONU199-1),ISUP215-14)),(((ISUP257-14,((((((IUP556-14,(ISUP218-14,ISUP227-14)),(ISUP232-14,((ISUP228-14,(ISUP236-14,(ISUP240-14,(ISUP251-14,(IUP512-14,(ISUP219-14,(ISUP250-14,(ISUP239-14,(ISUP230-14,(ISUP242-14,(ISUP254-14,(ISUP224-14,(ISUP241-14,(ISUP255-14,NEONT151-1)))))))))))))),((((((((ISUP229-14,ISUP235-14),ISUP248-14),ISUP222-14),ISUP220-14),ISUP253-14),ISUP238-14),ISUP216-14),ISUP234-14)))),ISUP244-14),ISUP233-14),ISUP247-14),ISUP249-14)),(ISUP237-14,ISUP226-14)),(NEONU201-1,(ISUP243-14,(ISUP221-14,(ISUP231-14,ISUP245-14))))))),ISUP256-14),IUP560-14)),BETN1078-1))))),BETN1042-1);
((BETN1097-1,(ISUP252-14,(((BETN1067-1,(((NEONT155-1,(NEONU200-1,IUP584-14)),((((BETN896-18,((BETN894-18,(BETN904-18,BETN884-18)),BETN897-18)),(NEONU2104-,BETN893-18)),((NEONU451-1,((((((((BETN867-18,((BETN863-18,BETN864-18),BETN838-18)),BETN853-18),BETN856-18),((NEONU2086-,(NEONU2087-,(NEONU2085-,NEONU2089-))),(IUP1046-14,(IUP1049-14,(IUP1055-14,(IUP1053-14,(IUP1047-14,((((IUP1048-14,(IUP1054-14,IUP1056-14)),(NEONU1408-,NEONU1407-)),IUP801-14),(((IUP802-14,(IUP803-14,IUP800-14)),(IUP1052-14,NEONU1409-)),((IUP804-14,IUP798-14),IUP1051-14)))))))))),(((((((((ISUP115-14,(ISUP116-14,ISUP117-14)),ISUP110-14),(ISUP114-14,ISUP113-14)),BETN748-18),(((BETN669-18,NEONU2111-),(BETN734-18,BETN671-18)),(NEONU2110-,((((NEONU2119-,(BETN732-18,BETN690-18)),NEONU2118-),(BETN740-18,BETN686-18)),(BETN701-18,BETN711-18))))),(NEONU2090-,NEONU2088-)),((ISUP366-14,((NEONU384-1,(NEONT118-1,NEONU385-1)),(((((NEONT133-1,(((NEONT295-1,NEONU381-1),NEONT141-1),(NEONU382-1,NEONU383-1))),NEONT121-1),NEONU455-1),NEONU449-1),NEONT296-1))),(BETN850-18,(IUP659-14,(((IUP655-14,IUP656-14),NEONT020-1),(NEONT021-1,(NEONT022-1,(IUP657-14,(NEONT034-1,NEONT007-1))))))))),((NEONU2001-,ISUP455-14),(BETN754-18,((BETN753-18,(NEONU2116-,NEONU2113-)),(BETN738-18,((BETN741-18,BETN731-18),BETN679-18)))))),(((((BETN123-18,BETN185-18),BETN124-18),(((NEONW068-1,ISUP075-14),((((BETN134-18,(ISUP078-14,((ISUP092-14,ISUP081-14),((ISUP077-14,ISUP090-14),ISUP080-14)))),(((NEONW072-1,NEONW076-1),NEONU2083-),IUP158-14)),(ISUP076-14,(ISUP091-14,(ISUP082-14,ISUP085-14)))),(((NEONU2068-,((NEONU2072-,((((NEONU2070-,(((((NEONW077-1,NEONU2073-),NEONU2079-),NEONW092-1),NEONW088-1),NEONW073-1)),(NEONW103-1,NEONW071-1)),NEONW074-1),(NEONW094-1,NEONW075-1))),BETN135-18)),(BETN031-18,((BETN136-18,NEONU2067-),NEONU2071-))),BETN045-18))),ISUP108-14)),(((((ISUP197-14,ISUP201-14),(ISUP200-14,ISUP202-14)),(ISUP196-14,ISUP198-14)),(ISUP199-14,ISUP195-14)),ISUP203-14)),(((ISUP083-14,BETN140-18),BETN137-18),((BETN141-18,(((((ISUP086-14,ISUP079-14),ISUP087-14),ISUP088-14),ISUP089-14),(BETN142-18,BETN143-18))),BETN139-18))))),(((((NEONU274-1,NEONU275-1),((NEONU277-1,NEONU273-1),NEONU276-1)),(NEONT061-1,(NEONT056-1,(((NEONT051-1,((NEONT303-1,NEONT054-1),(NEONT053-1,NEONT088-1))),NEONT305-1),(NEONT304-1,(NEONT089-1,NEONT057-1)))))),((NEONU244-1,(NEONU238-1,(NEONU243-1,NEONU235-1))),((NEONU241-1,NEONU236-1),(NEONU237-1,(NEONU239-1,(NEONU242-1,NEONU240-1)))))),((((((((((((((ISUP446-14,ISUP461-14),(ISUP425-14,(ISUP462-14,(BETN603-18,ISUP453-14)))),((BETN598-18,BETN616-18),ISUP448-14)),BETN599-18),BETN604-18),(ISUP433-14,BETN614-18)),BETN615-18),(ISUP449-14,((ISUP426-14,(ISUP457-14,((ISUP445-14,ISUP450-14),((ISUP454-14,((ISUP444-14,(((ISUP428-14,ISUP447-14),ISUP424-14),(ISUP429-14,ISUP451-14))),ISUP427-14)),ISUP460-14)))),ISUP458-14))),ISUP459-14),(BETN613-18,BETN618-18)),(BETN601-18,BETN591-18)),(((((ISUP464-14,ISUP465-14),BETN621-18),(ISUP467-14,ISUP463-14)),((BETN612-18,(BETN623-18,((ISUP050-14,ISUP466-14),((ISUP046-14,(BETN579-18,((BETN597-18,((BETN646-18,BETN636-18),(BETN568-18,BETN647-18))),BETN609-18))),ISUP049-14)))),((((BETN575-18,((BETN570-18,(BETN576-18,((BETN578-18,ISUP056-14),(BETN622-18,BETN627-18)))),BETN573-18)),(ISUP048-14,(ISUP055-14,ISUP047-14))),(BETN589-18,(BETN610-18,ISUP054-14))),BETN607-18))),((((NEONT036-1,(NEONT047-1,NEONT052-1)),(((NEONT045-1,((NEONT129-1,(NEONT086-1,NEONT307-1)),(NEONT306-1,NEONT308-1))),NEONT128-1),NEONT309-1)),((((ISUP053-14,((BETN600-18,BETN593-18),(((((BETN592-18,BETN620-18),BETN625-18),(BETN588-18,BETN660-18)),BETN638-18),BETN617-18))),((ISUP052-14,ISUP051-14),((BETN624-18,BETN585-18),BETN584-18))),(BETN630-18,BETN602-18)),BETN566-18)),ISUP456-14))),((KJ592531.1,(HQ582180.1,(KM531702.1,(KM533240.1,GU013631.1)))),((BETN127-18,((BETN091-18,(((BETN130-18,IUP239-14),IUP191-14),(BETN131-18,((BETN146-18,(IUP249-14,((((IUP244-14,BETN090-18),IUP149-14),BETN126-18),BETN128-18))),((IUP220-14,IUP161-14),(((IUP256-14,IUP247-14),BETN037-18),BETN023-18)))))),BETN129-18)),((IUP207-14,IUP168-14),((((((IUP232-14,(IUP255-14,(IUP224-14,(IUP258-14,(IUP238-14,(IUP240-14,(IUP234-14,IUP278-14))))))),NEONW047-1),IUP206-14),IUP223-14),(((IUP272-14,(IUP250-14,(IUP248-14,(((IUP263-14,(IUP275-14,((IUP194-14,IUP200-14),IUP192-14))),((BETN025-18,(NEONW045-1,NEONW042-1)),NEONW043-1)),((IUP169-14,(((((((IUP242-14,IUP269-14),(IUP193-14,IUP187-14)),IUP228-14),NEONW093-1),IUP251-14),IUP253-14),NEONW038-1)),(((((IUP230-14,IUP218-14),((((((((IUP267-14,(IUP254-14,(IUP270-14,(IUP231-14,(IUP211-14,(IUP217-14,(IUP261-14,NEONW041-1))))))),(IUP202-14,IUP219-14)),((IUP189-14,NEONW046-1),NEONW039-1)),(IUP264-14,(IUP277-14,(((((IUP252-14,(IUP259-14,(IUP237-14,IUP235-14))),NEONW040-1),IUP199-14),IUP245-14),((IUP209-14,IUP210-14),IUP257-14))))),(((((IUP208-14,IUP233-14),NEONW037-1),IUP260-14),IUP262-14),NEONW051-1)),((NEONW054-1,((IUP222-14,(IUP226-14,(IUP273-14,(IUP241-14,(IUP185-14,(IUP279-14,((IUP243-14,(NEONW048-1,IUP236-14)),IUP268-14))))))),((((IUP213-14,IUP271-14),IUP221-14),NEONW044-1),IUP195-14))),NEONW052-1)),(IUP197-14,(IUP176-14,NEONW049-1))),BETN022-18)),(IUP280-14,IUP184-14)),BETN020-18),(((IUP175-14,IUP204-14),(NEONW053-1,IUP266-14)),BETN021-18))))))),BETN147-18),(IUP265-14,IUP225-14))),IUP276-14))))),(((((NEONU2114-,(NEONU2117-,NEONU2115-)),BETN664-18),ISUP106-14),((BETN910-18,(BETN824-18,BETN818-18)),(((BETN823-18,(BETN889-18,BETN895-18)),BETN820-18),(BETN888-18,(BETN901-18,BETN887-18))))),BETN883-18)))),((((BETN084-18,BETN125-18),((((NEONT354-1,NEONT347-1),NEONT421-1),NEONT339-1),BETN010-18)),BETN085-18),((((((NEONU255-1,(NEONT092-1,NEONU253-1)),(NEONT312-1,((NEONT094-1,NEONU254-1),NEONT093-1))),(NEONU1984-,NEONU256-1)),NEONT027-1),((NEONT365-1,(NEONU1978-,(NEONT117-1,((((NEONU1976-,NEONU1988-),(NEONU1986-,NEONU1973-)),NEONT358-1),(NEONT351-1,((NEONU1982-,((((NEONU2081-,NEONU2084-),NEONU2102-),NEONT297-1),(NEONT344-1,(NEONU2097-,((NEONU1975-,NEONU1980-),NEONU2100-))))),((NEONU1987-,(NEONU1985-,NEONU1983-)),((NEONU1981-,(((NEONU1979-,NEONT116-1),(BETN092-18,(NEONT372-1,NEONT379-1))),NEONU2098-)),NEONU1977-)))))))),NEONU2101-)),(NEONT035-1,(IUP472-14,(((NEONT299-1,IUP545-14),(((IUP467-14,NEONT033-1),((NEONT302-1,(NEONT023-1,NEONT300-1)),NEONT298-1)),ISUP287-14)),((NEONT030-1,IUP468-14),NEONT012-1))))))),((((BETN093-18,(BETN027-18,(((BETN026-18,(IUP188-14,BETN040-18)),(IUP216-14,BETN095-18)),BETN039-18))),BETN029-18),(((((IUP205-14,IUP181-14),((((((IUP182-14,IUP212-14),((IUP284-14,NEONT387-1),IUP203-14)),((IUP196-14,(NEONW078-1,IUP215-14)),(((((IUP173-14,IUP177-14),NEONU2078-),IUP178-14),IUP227-14),IUP214-14))),(IUP170-14,IUP198-14)),(IUP167-14,((((IUP246-14,NEONU2076-),IUP274-14),IUP172-14),(((IUP186-14,NEONT395-1),(IUP113-14,IUP171-14)),IUP174-14)))),BETN043-18)),(IUP229-14,(((BETN096-18,BETN145-18),IUP285-14),BETN041-18))),(NEONU2080-,NEONU1974-)),(ISUP032-14,((((((((NEONU270-1,BETN186-18),BETN187-18),ISUP207-14),BETN144-18),((ISUP029-14,ISUP034-14),ISUP031-14)),(BETN132-18,BETN133-18)),NEONU271-1),BETN644-18)))),((((ISUP443-14,ISUP475-14),((((BETN651-18,((BETN649-18,BETN656-18),BETN659-18)),BETN648-18),BETN650-18),((((ISUP431-14,(((ISUP442-14,(((ISUP436-14,ISUP435-14),ISUP441-14),(ISUP434-14,(ISUP438-14,ISUP440-14)))),ISUP437-14),ISUP432-14)),(ISUP430-14,ISUP439-14)),(NEONT085-1,(NEONT125-1,((NEONT046-1,NEONT048-1),NEONT055-1)))),((NEONT311-1,(IUP463-14,(IUP459-14,((IUP456-14,((IUP462-14,NEONU406-1),(IUP464-14,(NEONU407-1,(NEONT004-1,((((NEONT028-1,NEONT138-1),NEONT011-1),NEONT018-1),NEONT005-1)))))),(IUP457-14,NEONT310-1))))),NEONT139-1)))),(ISUP025-14,((BETN879-18,(BETN819-18,BETN833-18)),(NEONU213-1,(BETN1068-1,BETN1063-1))))),(((((IUP549-14,(NEONU1398-,IUP550-14)),(IUP547-14,(IUP548-14,ISUP004-14))),(((((NEONU447-1,IUP555-14),IUP541-14),IUP553-14),((((((((NEONU1427-,NEONU1428-),(IUP1111-14,IUP1112-14)),BETN735-18),(((((NEONU2092-,BETN909-18),(BETN822-18,(NEONU2095-,(BETN907-18,NEONU2093-)))),(((BETN915-18,BETN924-18),BETN852-18),NEONU2094-)),BETN906-18),NEONT322-1)),BETN762-18),ISUP037-14),(IUP299-14,(BETN053-18,NEONT348-1))),((((BETN697-18,(NEONU2105-,NEONU2106-)),((((BETN107-18,(BETN171-18,BETN170-18)),((NEONU2091-,BETN151-18),((BETN062-18,BETN106-18),IUP290-14))),((NEONT182-1,((((IUP615-14,IUP635-14),((IUP621-14,IUP633-14),(IUP618-14,IUP617-14))),((ISUP367-14,((IUP619-14,((NEONT186-1,((IUP630-14,IUP644-14),BETN730-18)),(((IUP645-14,IUP631-14),NEONT113-1),(((IUP632-14,(NEONT107-1,NEONT185-1)),BETN880-18),IUP625-14)))),NEONT184-1)),IUP634-14)),(IUP629-14,(NEONU420-1,(IUP653-14,NEONT108-1))))),((((((NEONU246-1,(NEONU251-1,NEONT026-1)),NEONU456-1),(((((NEONU245-1,((NEONU249-1,((IUP533-14,NEONT014-1),NEONU252-1)),(IUP534-14,NEONU281-1))),NEONT019-1),(IUP529-14,((NEONT017-1,NEONT192-1),((ISUP205-14,IUP532-14),NEONT150-1)))),NEONU250-1),IUP531-14)),((((BETN657-18,(BETN608-18,(BETN611-18,BETN606-18))),((((((NEONU1989-,NEONU1991-),(NEONT008-1,NEONU1990-)),NEONT321-1),NEONT413-1),BETN859-18),(((NEONU265-1,(NEONU320-1,NEONU319-1)),NEONU257-1),(NEONU321-1,NEONU282-1)))),((ISUP093-14,(((((IUP432-14,(NEONT032-1,(IUP433-14,NEONT025-1))),(IUP426-14,(NEONT013-1,NEONT009-1))),IUP431-14),(IUP427-14,IUP546-14)),IUP428-14)),(((((IUP404-14,(IUP395-14,IUP403-14)),(BETN1085-1,(BETN1089-1,BETN1111-1))),(((IUP522-14,NEONU436-1),((((NEONU434-1,NEONT091-1),((((IUP408-14,NEONU433-1),IUP413-14),IUP416-14),((BETN1052-1,BETN1081-1),((((BETN1114-1,BETN1087-1),BETN1051-1),(BETN1113-1,(BETN1080-1,BETN1112-1))),BETN1077-1)))),(NEONU435-1,((BETN1065-1,BETN1122-1),(BETN1110-1,BETN1082-1)))),(((IUP418-14,NEONT137-1),NEONU432-1),IUP417-14))),(((((NEONU260-1,(NEONU258-1,NEONU259-1)),NEONU284-1),NEONU261-1),((NEONU262-1,NEONU264-1),ISUP209-14)),(NEONU263-1,(NEONU285-1,NEONU318-1))))),((((((((NEONT072-1,(IUP490-14,(NEONU401-1,NEONU402-1))),(((NEONU405-1,NEONT120-1),NEONT065-1),NEONU404-1)),NEONU403-1),IUP487-14),IUP485-14),IUP488-14),IUP665-14),((((NEONT101-1,NEONT062-1),(NEONU431-1,(NEONU429-1,NEONU430-1))),(BETN1115-1,BETN1104-1)),NEONT077-1))),((((NEONU454-1,(IUP434-14,(IUP511-14,(NEONU452-1,NEONU453-1)))),(IUP510-14,IUP513-14)),(NEONU267-1,(NEONU268-1,NEONU279-1))),(IUP297-14,(NEONU248-1,NEONU247-1)))))),(ISUP213-14,(ISUP210-14,ISUP214-14)))),(((((IUP455-14,IUP437-14),(IUP443-14,IUP523-14)),(NEONU421-1,NEONU422-1)),IUP451-14),(((((IUP498-14,(IUP497-14,((NEONT110-1,IUP499-14),IUP502-14))),((NEONT083-1,NEONT130-1),NEONT188-1)),((IUP496-14,((IUP503-14,IUP501-14),NEONU324-1)),IUP500-14)),NEONT187-1),(NEONU1341-,(ISUP352-14,BETN813-18))))),((IUP791-14,(((((ISUP204-14,NEONT031-1),NEONT029-1),NEONT190-1),((NEONT191-1,NEONT336-1),NEONT010-1)),IUP524-14)),(((BETN729-18,(BETN727-18,BETN724-18)),BETN728-18),(((((NEONT119-1,NEONU399-1),(NEONU397-1,NEONU398-1)),NEONT189-1),IUP525-14),NEONU400-1)))))),(ISUP097-14,((((((((NEONU1400-,NEONU1401-),((NEONU1391-,((NEONU1403-,NEONU1423-),NEONU1406-)),(NEONU1402-,NEONU1404-))),(NEONU1425-,NEONU1405-)),((((((NEONU1346-,NEONU1348-),((NEONU1349-,NEONU1347-),NEONU1344-)),(((NEONU1352-,NEONU1416-),(((((IUP1069-14,IUP795-14),((NEONU1383-,NEONU1385-),(NEONU1367-,(IUP1072-14,((NEONU1421-,IUP1095-14),IUP1079-14))))),(IUP1096-14,IUP1090-14)),IUP1092-14),NEONU1345-)),NEONU1351-)),((BETN771-18,NEONU1384-),(NEONU1350-,((IUP797-14,IUP1073-14),IUP796-14)))),IUP1078-14),NEONU1386-)),((NEONU1399-,NEONU1424-),((NEONU1422-,NEONU1382-),NEONU1392-))),(IUP794-14,((BETN774-18,((BETN755-18,(BETN784-18,(IUP792-14,BETN802-18))),BETN776-18)),((NEONU1364-,IUP793-14),BETN749-18)))),((ISUP098-14,ISUP099-14),((NEONU2107-,(((NEONT140-1,NEONU2109-),(((NEONU2108-,((NEONU444-1,IUP578-14),IUP574-14)),ISUP286-14),NEONU442-1)),NEONU443-1)),IUP573-14))),((BETN801-18,(BETN750-18,((BETN756-18,NEONU1397-),BETN812-18))),((((NEONT179-1,((IUP544-14,(((IUP543-14,((BETN798-18,((NEONU1466-,NEONU2112-),((NEONU1356-,NEONU1343-),NEONU1354-))),((NEONU1357-,((((BETN797-18,(NEONU1360-,NEONU1359-)),NEONU1353-),(BETN799-18,(BETN791-18,BETN800-18))),(NEONU1355-,NEONU1468-))),BETN794-18))),ISUP365-14),IUP542-14)),NEONT180-1)),(((NEONU1467-,(IUP1086-14,NEONU1358-)),(NEONU1472-,(((((IUP1087-14,(NEONU1470-,NEONU1473-)),((NEONU1469-,IUP1089-14),NEONU1471-)),(((BETN811-18,BETN817-18),BETN796-18),(NEONU1475-,NEONU1474-))),IUP1043-14),NEONU1342-))),IUP1085-14)),IUP1119-14),((NEONT181-1,NEONT006-1),NEONT024-1))))))),(((BETN826-18,((BETN831-18,(BETN825-18,((BETN737-18,BETN908-18),BETN832-18))),(((BETN871-18,(BETN934-18,BETN898-18)),BETN708-18),BETN829-18))),((BETN869-18,((((BETN857-18,(BETN944-18,BETN718-18)),((BETN875-18,BETN851-18),BETN703-18)),BETN870-18),(BETN860-18,BETN874-18))),(((((IUP1029-14,((IUP1038-14,IUP1039-14),(((((NEONU1462-,IUP787-14),IUP1026-14),NEONU1458-),IUP1036-14),IUP789-14))),(NEONU1461-,NEONU1464-)),((IUP788-14,((NEONU1457-,NEONU1456-),(((NEONU1460-,IUP1035-14),IUP790-14),NEONU1463-))),IUP1030-14)),IUP1037-14),(IUP1027-14,((NEONU1465-,IUP1028-14),NEONU1459-))))),(ISUP284-14,((ISUP102-14,ISUP100-14),((((BETN788-18,BETN775-18),BETN759-18),(((IUP480-14,(((IUP754-14,((((NEONU410-1,IUP478-14),(((NEONT324-1,IUP752-14),(NEONT068-1,(NEONU413-1,IUP753-14))),(((NEONT066-1,NEONU412-1),((NEONT067-1,IUP759-14),NEONT016-1)),((((((NEONT327-1,NEONU411-1),NEONT323-1),(NEONT176-1,(NEONT326-1,NEONT175-1))),NEONT178-1),ISUP351-14),((IUP479-14,(NEONT114-1,NEONT177-1)),NEONT071-1))))),(NEONU414-1,(((IUP475-14,(NEONT325-1,IUP758-14)),IUP484-14),(NEONT069-1,(IUP751-14,NEONT015-1))))),IUP476-14)),(ISUP304-14,(ISUP349-14,ISUP350-14))),ISUP071-14)),((((BETN761-18,BETN809-18),(BETN814-18,BETN760-18)),BETN808-18),(BETN807-18,BETN816-18))),(IUP1122-14,((IUP807-14,(IUP1118-14,IUP806-14)),IUP1124-14)))),(((((((((ISUP072-14,ISUP067-14),ISUP064-14),((ISUP066-14,ISUP063-14),ISUP062-14)),ISUP065-14),ISUP058-14),((ISUP059-14,(ISUP315-14,(ISUP328-14,((ISUP305-14,(ISUP331-14,((ISUP293-14,(((ISUP288-14,(ISUP301-14,((ISUP314-14,(ISUP296-14,ISUP311-14)),(((((ISUP317-14,ISUP306-14),((ISUP308-14,ISUP333-14),((ISUP325-14,ISUP339-14),(ISUP337-14,(((ISUP330-14,ISUP324-14),ISUP332-14),((ISUP335-14,ISUP320-14),ISUP319-14)))))),ISUP297-14),ISUP303-14),ISUP327-14)))),ISUP316-14),ISUP348-14)),(ISUP291-14,ISUP309-14)))),((ISUP289-14,((((ISUP299-14,(ISUP334-14,ISUP292-14)),ISUP347-14),(ISUP323-14,ISUP290-14)),(ISUP344-14,(((ISUP340-14,(ISUP295-14,((((ISUP326-14,ISUP322-14),ISUP318-14),(ISUP302-14,ISUP298-14)),(ISUP329-14,(ISUP338-14,(ISUP341-14,ISUP345-14)))))),ISUP312-14),(((((NEONU1333-,(NEONU1337-,NEONU1338-)),(NEONU1335-,(NEONU1331-,NEONU1336-))),(NEONU1334-,NEONU1332-)),(NEONU1435-,(NEONU1436-,NEONU1434-))),(((IUP782-14,(IUP810-14,IUP808-14)),((((IUP805-14,NEONU1430-),((IUP1083-14,NEONU1429-),NEONU1432-)),(IUP809-14,(NEONU1433-,NEONU1431-))),IUP1121-14)),((((((NEONU1411-,IUP815-14),(IUP811-14,NEONU1410-)),IUP816-14),(NEONU1438-,NEONU1443-)),(((((((IUP1148-14,IUP1130-14),IUP1134-14),IUP1143-14),IUP1142-14),NEONU1449-),NEONU1453-),(IUP778-14,((((IUP1138-14,((NEONU1452-,(IUP1081-14,IUP1135-14)),IUP779-14)),IUP1149-14),((IUP1145-14,IUP780-14),IUP1136-14)),((IUP1141-14,NEONU1455-),((((NEONU1417-,(NEONU1454-,NEONU1447-)),(IUP1131-14,IUP776-14)),(((IUP1140-14,(IUP777-14,IUP1133-14)),IUP1146-14),(NEONU1450-,(NEONU1451-,IUP1144-14)))),(NEONU1448-,((IUP1132-14,IUP1137-14),IUP1147-14)))))))),(((IUP1110-14,IUP814-14),(((IUP822-14,IUP820-14),((IUP812-14,((IUP819-14,IUP817-14),NEONU1441-)),(NEONU1446-,NEONU1442-))),IUP818-14)),((IUP823-14,((((NEONU1445-,(NEONU1437-,NEONU1444-)),IUP1107-14),IUP1106-14),(NEONU1439-,IUP813-14))),((IUP821-14,NEONU1440-),IUP1109-14)))))))))),ISUP061-14))))),ISUP057-14)),((ISUP300-14,(ISUP313-14,ISUP307-14)),(ISUP060-14,(ISUP310-14,((ISUP321-14,ISUP346-14),ISUP336-14))))),(ISUP343-14,ISUP068-14)),(ISUP294-14,ISUP073-14))))))),(((NEONU425-1,(((NEONU424-1,IUP424-14),NEONU427-1),NEONU426-1)),(NEONT355-1,(NEONT001-1,NEONU428-1))),((((NEONU1995-,NEONU1996-),NEONT400-1),((((ISUP161-14,BETN726-18),ISUP182-14),((((ISUP145-14,((ISUP158-14,ISUP156-14),ISUP162-14)),(((ISUP160-14,ISUP149-14),((ISUP150-14,((ISUP165-14,ISUP167-14),((ISUP172-14,ISUP175-14),ISUP173-14))),ISUP154-14)),(ISUP166-14,ISUP157-14))),ISUP153-14),(ISUP170-14,ISUP164-14))),(BETN719-18,((((ISUP177-14,(ISUP181-14,ISUP180-14)),BETN714-18),BETN725-18),(((ISUP176-14,((ISUP186-14,(ISUP185-14,ISUP184-14)),ISUP183-14)),(ISUP179-14,ISUP168-14)),ISUP159-14))))),((((IUP180-14,(((((IUP305-14,IUP086-14),((NEONW087-1,(IUP333-14,(IUP328-14,(((NEONW101-1,((IUP101-14,(IUP315-14,IUP322-14)),((((IUP128-14,(IUP106-14,(IUP141-14,(IUP314-14,IUP341-14)))),IUP092-14),(((IUP344-14,(((IUP326-14,(IUP135-14,IUP127-14)),IUP316-14),IUP367-14)),IUP124-14),(((IUP336-14,IUP103-14),IUP376-14),IUP139-14))),(((((((NEONW011-1,(IUP130-14,(((((((NEONW018-1,IUP373-14),NEONW085-1),IUP340-14),IUP307-14),IUP324-14),IUP309-14),(((IUP317-14,IUP355-14),(IUP313-14,((IUP093-14,((((IUP368-14,((IUP358-14,NEONW019-1),IUP347-14)),(IUP136-14,(IUP379-14,(IUP380-14,IUP138-14)))),IUP078-14),((IUP126-14,IUP132-14),((IUP111-14,NEONW013-1),((IUP374-14,((IUP321-14,(BETN063-18,((((((((IUP102-14,((IUP123-14,((IUP133-14,(IUP352-14,(NEONT359-1,(IUP320-14,((IUP342-14,(IUP301-14,(IUP339-14,(IUP349-14,(IUP312-14,(IUP107-14,(NEONW036-1,IUP356-14))))))),((((IUP375-14,IUP378-14),IUP365-14),IUP353-14),NEONW089-1)))))),IUP119-14)),(IUP109-14,IUP346-14))),IUP084-14),BETN046-18),IUP099-14),IUP075-14),NEONW086-1),NEONW035-1),BETN060-18))),IUP097-14)),IUP362-14))))),((IUP369-14,IUP096-14),(IUP098-14,IUP131-14))))),IUP304-14)))),IUP125-14),(IUP088-14,IUP070-14)),(((IUP310-14,IUP179-14),IUP091-14),IUP115-14)),(((IUP357-14,((((((IUP329-14,IUP359-14),IUP337-14),NEONW016-1),NEONW096-1),IUP361-14),(NEONW105-1,IUP140-14))),IUP108-14),IUP080-14)),((IUP302-14,(((((IUP100-14,(IUP090-14,(((NEONW098-1,IUP331-14),NEONW090-1),IUP311-14))),((((NEONW097-1,NEONW095-1),IUP338-14),(IUP134-14,NEONW100-1)),(((IUP122-14,IUP112-14),IUP366-14),((NEONW014-1,IUP348-14),IUP354-14)))),IUP083-14),IUP120-14),(IUP094-14,IUP118-14))),((((IUP089-14,IUP071-14),(((IUP306-14,IUP117-14),IUP116-14),(NEONW017-1,(IUP129-14,IUP345-14)))),IUP085-14),IUP110-14))),IUP079-14)))),IUP082-14),(IUP327-14,IUP343-14))))),((NEONW091-1,(((BETN059-18,IUP360-14),IUP370-14),IUP074-14)),IUP077-14))),(((IUP095-14,((((IUP308-14,((NEONW015-1,IUP143-14),((NEONW020-1,IUP335-14),IUP372-14))),NEONW084-1),IUP121-14),(IUP351-14,(IUP334-14,((((IUP377-14,(IUP363-14,(NEONW099-1,((IUP073-14,IUP087-14),(IUP332-14,IUP114-14))))),IUP105-14),(IUP292-14,((IUP069-14,(IUP319-14,IUP330-14)),(IUP104-14,IUP371-14)))),IUP318-14))))),IUP350-14),((IUP137-14,NEONW012-1),IUP076-14))),IUP303-14),(IUP072-14,IUP364-14))),IUP323-14),IUP081-14),((NEONT126-1,NEONU191-1),((((BETN645-18,(ISUP043-14,((((ISUP035-14,ISUP045-14),ISUP039-14),ISUP042-14),ISUP033-14))),(BETN652-18,(BETN655-18,BETN642-18))),ISUP040-14),(((NEONU280-1,(((((NEONU278-1,NEONU272-1),NEONT050-1),NEONU283-1),BETN172-18),NEONT049-1)),((BETN173-18,(BETN176-18,BETN177-18)),BETN174-18)),ISUP036-14))))))))),(((IUP1097-14,BETN782-18),(((((BETN763-18,(NEONU2096-,NEONU1412-)),(((NEONU450-1,(((((((BETN710-18,BETN940-18),(BETN720-18,BETN933-18)),BETN862-18),(((BETN945-18,((ISUP188-14,(BETN943-18,(BETN709-18,BETN941-18))),BETN704-18)),BETN872-18),BETN717-18)),((((BETN683-18,BETN676-18),((BETN681-18,BETN680-18),ISUP028-14)),(BETN815-18,(BETN677-18,BETN682-18))),BETN810-18)),BETN839-18),BETN716-18)),(((((((ISUP131-14,ISUP130-14),ISUP128-14),ISUP125-14),((((ISUP133-14,ISUP124-14),ISUP122-14),((ISUP126-14,(ISUP134-14,ISUP127-14)),ISUP123-14)),ISUP129-14)),(((BETN841-18,BETN848-18),BETN849-18),(BETN855-18,BETN842-18))),((BETN758-18,(BETN746-18,BETN745-18)),((NEONU1339-,NEONU1340-),(BETN743-18,BETN757-18)))),ISUP121-14)),(BETN747-18,(BETN787-18,((BETN765-18,BETN764-18),BETN739-18))))),(((((((((BETN083-18,IUP281-14),IUP283-14),IUP282-14),BETN082-18),BETN160-18),IUP190-14),BETN081-18),BETN159-18),((((BETN803-18,BETN767-18),BETN766-18),BETN804-18),BETN751-18))),(BETN723-18,BETN847-18)),(((ISUP143-14,BETN702-18),(BETN692-18,BETN698-18)),BETN705-18))),(((((((((ISUP395-14,((((ISUP370-14,ISUP382-14),((ISUP384-14,(((ISUP380-14,ISUP387-14),((((ISUP398-14,(ISUP376-14,ISUP390-14)),((ISUP392-14,(ISUP394-14,(ISUP397-14,((((((ISUP409-14,(ISUP386-14,ISUP401-14)),ISUP404-14),(ISUP396-14,ISUP378-14)),ISUP412-14),ISUP413-14),ISUP385-14)))),(ISUP377-14,(ISUP381-14,(ISUP407-14,ISUP372-14))))),ISUP369-14),(BETN567-18,(ISUP405-14,ISUP373-14)))),(((ISUP415-14,ISUP411-14),ISUP410-14),ISUP408-14))),((((ISUP403-14,ISUP391-14),ISUP393-14),ISUP399-14),((ISUP383-14,ISUP389-14),(ISUP371-14,((ISUP388-14,ISUP416-14),(ISUP406-14,ISUP417-14))))))),ISUP375-14),(ISUP368-14,(ISUP374-14,ISUP400-14)))),(ISUP414-14,ISUP379-14)),(BETN582-18,BETN605-18)),(((NEONT039-1,((NEONT037-1,(((((NEONT331-1,NEONT330-1),NEONT084-1),NEONT332-1),(((((((NEONU229-1,NEONU225-1),(NEONU231-1,NEONU234-1)),((NEONU228-1,NEONU233-1),NEONU230-1)),NEONU226-1),NEONU227-1),(BETN1054-1,((((BETN1047-1,BETN1056-1),(BETN1060-1,BETN1061-1)),BETN1073-1),(BETN1055-1,BETN1048-1)))),NEONT087-1)),NEONT329-1)),(NEONU232-1,NEONT040-1))),((BETN770-18,(BETN665-18,BETN769-18)),((ISUP420-14,(((ISUP423-14,ISUP418-14),(ISUP422-14,ISUP419-14)),ISUP421-14)),(BETN581-18,BETN595-18)))),(((BETN074-18,IUP002-14),(((BETN072-18,BETN156-18),IUP001-14),(((BETN071-18,IUP004-14),(BETN070-18,BETN155-18)),IUP003-14))),((((NEONT394-1,((NEONW079-1,NEONW009-1),(NEONW080-1,(NEONW006-1,(NEONW003-1,(NEONW008-1,(NEONW083-1,(NEONW002-1,(NEONW004-1,(NEONW007-1,NEONW005-1)))))))))),(NEONT386-1,NEONT402-1)),NEONW001-1),NEONW010-1)))),(((ISUP101-14,BETN1086-1),IUP465-14),(BETN583-18,BETN594-18))),((((((((BETN069-18,(IUP162-14,BETN068-18)),BETN154-18),IUP166-14),IUP164-14),IUP165-14),IUP163-14),(BETN153-18,BETN067-18)),ISUP074-14)),((NEONU1415-,NEONU1414-),ISUP103-14)),((BETN672-18,(((((IUP799-14,NEONT174-1),(NEONU1396-,NEONU1387-)),((IUP663-14,((NEONT079-1,IUP664-14),IUP661-14)),IUP662-14)),(((BETN936-18,NEONU2130-),BETN890-18),((NEONU1388-,NEONU1395-),(IUP783-14,(IUP785-14,((IUP1100-14,((((IUP1102-14,IUP1080-14),(IUP1071-14,(((NEONU1390-,(IUP1101-14,NEONU1426-)),(IUP1077-14,IUP1098-14)),IUP1066-14))),IUP786-14),IUP784-14)),NEONU1389-)))))),((((BETN885-18,BETN886-18),((((((NEONU2128-,(NEONU2127-,(NEONU2125-,(ISUP135-14,ISUP141-14)))),(ISUP136-14,(NEONU2126-,(BETN696-18,BETN935-18)))),(BETN845-18,((ISUP140-14,BETN844-18),NEONU2131-))),BETN830-18),(ISUP026-14,ISUP027-14)),((ISUP139-14,ISUP137-14),NEONU2129-))),NEONU1394-),NEONU1393-))),(((((((NEONT003-1,NEONT172-1),ISUP038-14),NEONU204-1),(NEONT173-1,(BETN654-18,(NEONU202-1,NEONU203-1)))),(((((BETN086-18,(IUP830-14,(NEONU2075-,BETN089-18))),BETN163-18),BETN087-18),((IUP829-14,BETN161-18),ISUP104-14)),NEONT408-1)),(BETN629-18,(((NEONU1363-,(((BETN792-18,BETN793-18),(BETN777-18,BETN789-18)),NEONU1362-)),((BETN828-18,(BETN836-18,IUP781-14)),(((IUP1061-14,IUP1058-14),IUP1060-14),IUP1057-14))),((BETN733-18,(((NEONU2121-,((BETN742-18,NEONU2124-),NEONU2122-)),(BETN781-18,NEONU2120-)),NEONU2123-)),(((((NEONT112-1,IUP606-14),NEONT097-1),((NEONT115-1,(((((((NEONT098-1,(IUP605-14,((ISUP363-14,NEONT105-1),NEONU396-1))),(IUP611-14,BETN779-18)),NEONU395-1),NEONT103-1),(NEONU1413-,NEONU394-1)),IUP613-14),IUP607-14)),(BETN773-18,NEONU393-1))),(NEONU445-1,(((NEONU214-1,NEONU215-1),(NEONU216-1,(NEONU220-1,(NEONU218-1,(NEONU221-1,(NEONU219-1,(NEONU222-1,NEONU223-1))))))),(NEONU217-1,NEONU224-1)))),(((BETN918-18,BETN920-18),(BETN922-18,BETN921-18)),(ISUP362-14,ISUP364-14))))))),((((((IUP021-14,IUP015-14),((BETN006-18,(((BETN149-18,((BETN098-18,IUP024-14),BETN008-18)),(((((((IUP020-14,IUP007-14),IUP006-14),NEONT383-1),BETN101-18),IUP011-14),NEONT399-1),(((IUP012-14,BETN009-18),(IUP010-14,((IUP016-14,IUP025-14),NEONT391-1))),NEONT407-1))),(BETN007-18,BETN100-18))),BETN099-18)),BETN049-18),(((((BETN005-18,(IUP013-14,IUP017-14)),IUP008-14),IUP022-14),(IUP018-14,IUP009-14)),IUP019-14)),((((((IUP060-14,(((IUP051-14,IUP058-14),IUP040-14),IUP039-14)),(IUP038-14,(IUP063-14,((IUP057-14,((IUP049-14,((BETN015-18,(((IUP046-14,NEONT369-1),IUP052-14),BETN103-18)),(IUP064-14,IUP067-14))),(IUP028-14,NEONU2082-))),BETN150-18)))),(((IUP054-14,(BETN017-18,(IUP014-14,(IUP005-14,IUP045-14)))),(((IUP030-14,IUP042-14),(IUP033-14,IUP043-14)),(IUP041-14,(((IUP036-14,IUP059-14),(IUP029-14,(IUP037-14,(IUP026-14,IUP032-14)))),((BETN102-18,IUP023-14),((IUP035-14,((IUP053-14,IUP056-14),((IUP047-14,IUP044-14),IUP068-14))),(((IUP062-14,IUP055-14),IUP050-14),((IUP065-14,IUP034-14),(IUP061-14,IUP027-14))))))))),(IUP031-14,NEONT376-1))),IUP066-14),BETN013-18),IUP048-14)),(BETN663-18,BETN190-18))))),(((NEONU386-1,(((ISUP354-14,NEONU322-1),NEONU392-1),NEONU323-1)),(((NEONU389-1,((NEONU390-1,ISUP353-14),NEONU388-1)),ISUP355-14),NEONU391-1)),(((((BETN899-18,BETN925-18),((BETN916-18,BETN905-18),(BETN912-18,(BETN687-18,BETN878-18)))),NEONU269-1),((((BETN721-18,((BETN876-18,(BETN877-18,BETN688-18)),BETN891-18)),((BETN892-18,BETN700-18),BETN911-18)),BETN902-18),((NEONT342-1,BETN706-18),(((((BETN685-18,BETN179-18),((((BETN926-18,(NEONT416-1,NEONT350-1)),IUP1082-14),NEONT385-1),(NEONT357-1,(((NEONT371-1,(NEONT393-1,NEONT364-1)),NEONT378-1),BETN744-18)))),BETN075-18),BETN661-18),NEONT424-1)))),((ISUP155-14,(ISUP178-14,(((BETN678-18,ISUP152-14),(BETN722-18,BETN938-18)),(ISUP193-14,(ISUP148-14,((ISUP189-14,(ISUP147-14,(ISUP192-14,ISUP194-14))),(ISUP191-14,BETN900-18))))))),(BETN695-18,(((BETN693-18,BETN712-18),NEONU2099-),ISUP105-14))))))))),(((((((((BETN580-18,((((BETN640-18,BETN631-18),BETN639-18),(BETN635-18,BETN632-18)),BETN577-18)),((((ISUP452-14,(((ISUP470-14,ISUP469-14),(BETN641-18,ISUP468-14)),ISUP474-14)),(ISUP473-14,BETN571-18)),ISUP472-14),ISUP471-14)),ISUP030-14),(BETN569-18,BETN574-18)),(NEONU212-1,((((((NEONU209-1,NEONU211-1),(NEONU208-1,NEONU207-1)),(NEONU205-1,NEONU206-1)),NEONU1997-),NEONU1999-),((NEONU2002-,NEONU2000-),(NEONU1998-,NEONU210-1))))),ISUP142-14),((BETN942-18,(BETN913-18,BETN903-18)),(NEONW034-1,((NEONW028-1,NEONW031-1),(NEONW029-1,(((((NEONW026-1,NEONW023-1),NEONT409-1),(NEONW032-1,(NEONW033-1,((NEONT401-1,NEONW106-1),NEONW022-1)))),((NEONT425-1,NEONT343-1),NEONW027-1)),(NEONW021-1,NEONW024-1))))))),((((((((NEONU194-1,(NEONT381-1,NEONT397-1)),((NEONT389-1,NEONU196-1),NEONT374-1)),NEONU195-1),NEONT367-1),((ISUP012-14,(ISUP022-14,BETN169-18)),ISUP024-14)),(((ISUP010-14,(ISUP018-14,(ISUP020-14,(ISUP014-14,ISUP009-14)))),ISUP001-14),(ISUP002-14,(((((((((ISUP023-14,ISUP019-14),ISUP003-14),ISUP008-14),ISUP005-14),ISUP006-14),ISUP011-14),ISUP007-14),ISUP015-14),ISUP021-14)))),ISUP013-14),ISUP016-14)),((((NEONT194-1,NEONT195-1),NEONT193-1),NEONT111-1),(BETN634-18,((NEONT337-1,(NEONT417-1,((NEONT352-1,NEONT412-1),(NEONT345-1,NEONT419-1)))),(BETN111-18,(NEONT380-1,((((((NEONT353-1,NEONT388-1),(NEONT360-1,NEONT373-1)),BETN057-18),((BETN061-18,NEONT338-1),IUP287-14)),(BETN110-18,IUP824-14)),((((IUP298-14,NEONT346-1),BETN065-18),BETN109-18),(IUP289-14,BETN064-18)))))))))),(((((BETN001-18,BETN004-18),(BETN003-18,(IUP300-14,(BETN002-18,BETN066-18)))),(NEONU419-1,NEONT095-1)),((NEONU1365-,(BETN939-18,BETN937-18)),(((BETN181-18,(IUP296-14,IUP291-14)),(BETN158-18,BETN157-18)),((NEONU1372-,(((BETN882-18,(NEONU1366-,NEONU1369-)),(NEONU1419-,(NEONU1374-,NEONU1375-))),((NEONU1418-,(((NEONU1368-,(NEONU1376-,NEONU1371-)),(NEONU1476-,NEONU1370-)),NEONU1373-)),BETN785-18))),(((BETN167-18,BETN168-18),((BETN165-18,(BETN166-18,BETN164-18)),(NEONU2077-,BETN094-18))),(((((NEONU1420-,NEONU1377-),NEONU1380-),NEONU1378-),(NEONU1379-,NEONU1381-)),(ISUP095-14,(ISUP094-14,ISUP096-14)))))))),(((BETN699-18,BETN707-18),(ISUP273-14,(((((((ISUP259-14,NEONT123-1),(NEONU417-1,((ISUP277-14,NEONT149-1),ISUP268-14))),(ISUP276-14,((((((NEONT090-1,NEONU415-1),(NEONT200-1,NEONT147-1)),NEONT145-1),((NEONU416-1,NEONT131-1),NEONT146-1)),(((NEONT384-1,BETN076-18),(ISUP283-14,(((IUP286-14,(BETN052-18,NEONT392-1)),BETN122-18),(IUP288-14,NEONT377-1)))),((BETN587-18,(BETN626-18,BETN596-18)),(IUP295-14,(NEONU193-1,((ISUP044-14,(NEONT127-1,(((BETN653-18,BETN572-18),BETN619-18),NEONT196-1))),(((NEONT059-1,(NEONT124-1,NEONT058-1)),NEONT041-1),NEONT082-1))))))),((((((NEONT042-1,(NEONT038-1,NEONT044-1)),NEONT043-1),NEONT198-1),NEONU192-1),NEONT197-1),(((IUP294-14,((NEONT363-1,IUP293-14),IUP142-14)),NEONT199-1),(BETN051-18,(((NEONT370-1,IUP325-14),(BETN113-18,NEONU2074-)),BETN118-18))))))),(((ISUP282-14,((ISUP271-14,(ISUP275-14,ISUP266-14)),ISUP272-14)),ISUP269-14),((((ISUP223-14,NEONT143-1),(ISUP260-14,NEONT154-1)),NEONT148-1),((ISUP279-14,(((ISUP280-14,ISUP261-14),(NEONT142-1,NEONT144-1)),ISUP264-14)),ISUP265-14)))),(NEONU418-1,ISUP278-14)),(ISUP270-14,((((BETN1074-1,((((BETN1125-1,BETN1066-1),BETN1130-1),BETN1118-1),BETN1041-1)),((BETN1117-1,(BETN1134-1,BETN1072-1)),(((((BETN1075-1,((BETN1079-1,(BETN1120-1,BETN1129-1)),BETN1057-1)),BETN1070-1),(BETN1059-1,BETN1127-1)),BETN1109-1),BETN1071-1))),(BETN1108-1,BETN1050-1)),ISUP017-14))),(ISUP281-14,(ISUP263-14,ISUP258-14))))),((NEONU446-1,NEONW030-1),((IUP146-14,((((BETN028-18,(IUP160-14,(NEONW065-1,((NEONW104-1,NEONW064-1),BETN034-18)))),BETN189-18),((NEONW067-1,((((((((BETN036-18,(IUP152-14,BETN030-18)),BETN097-18),(((IUP151-14,IUP150-14),NEONT418-1),NEONW061-1)),NEONW057-1),NEONW056-1),NEONW060-1),NEONW062-1),IUP148-14)),(((((((NEONW058-1,NEONW050-1),NEONT410-1),IUP147-14),NEONW063-1),IUP156-14),(IUP155-14,(NEONW059-1,NEONW070-1))),((((((((((NEONW102-1,BETN188-18),IUP153-14),IUP157-14),IUP144-14),NEONW066-1),NEONU2069-),NEONW069-1),IUP154-14),((BETN033-18,(BETN035-18,BETN032-18)),IUP159-14)),IUP145-14)))),NEONW055-1)),NEONW082-1))))))))),NEONU2103-)),(((IUP583-14,IUP580-14),(((((BETN1076-1,(NEONU457-1,NEONT152-1)),(NEONU437-1,(NEONU439-1,((NEONT078-1,NEONU438-1),((((NEONT122-1,(NEONT070-1,(NEONU440-1,(NEONT099-1,(NEONU198-1,((IUP590-14,(NEONU441-1,(NEONT104-1,IUP602-14))),NEONT076-1)))))),NEONT134-1),NEONT100-1),IUP587-14))))),(NEONU1992-,NEONU1993-)),(((NEONT398-1,NEONT382-1),(NEONT390-1,NEONT361-1)),NEONT368-1)),((BETN658-18,(BETN1088-1,NEONT313-1)),IUP581-14))),NEONU1994-))),(NEONU408-1,((NEONT080-1,NEONU448-1),NEONU409-1)))),(((((((ISUP257-14,((((((IUP556-14,(ISUP218-14,ISUP227-14)),(ISUP232-14,((ISUP228-14,(ISUP236-14,(ISUP240-14,(ISUP251-14,(IUP512-14,(ISUP219-14,(ISUP250-14,(ISUP239-14,(ISUP230-14,(ISUP242-14,(ISUP254-14,(ISUP224-14,(ISUP241-14,(ISUP255-14,NEONT151-1)))))))))))))),((((((((ISUP229-14,ISUP235-14),ISUP248-14),ISUP222-14),ISUP220-14),ISUP253-14),ISUP238-14),ISUP216-14),ISUP234-14)))),ISUP244-14),ISUP233-14),ISUP247-14),ISUP249-14)),(ISUP237-14,ISUP226-14)),((NEONU201-1,(ISUP243-14,ISUP221-14)),(ISUP231-14,ISUP245-14))),(NEONU197-1,ISUP215-14)),ISUP246-14),(ISUP256-14,(NEONT074-1,NEONU199-1))),IUP560-14)),BETN1078-1))),(((BETN1091-1,(BETN1044-1,BETN1062-1)),(((BETN1098-1,BETN1090-1),(BETN1131-1,BETN1094-1)),(BETN1095-1,((BETN1105-1,((BETN1092-1,(BETN1128-1,(BETN1064-1,(BETN1045-1,((BETN1053-1,(BETN1100-1,BETN1093-1)),(BETN1102-1,BETN1133-1)))))),BETN1096-1)),BETN1132-1)))),BETN1043-1),BETN1042-1);
(((BETN1097-1,((BETN1098-1,BETN1090-1),(BETN1131-1,BETN1094-1))),(BETN1095-1,(((BETN1092-1,(BETN1128-1,(BETN1064-1,(BETN1045-1,((BETN1053-1,(BETN1100-1,BETN1093-1)),(BETN1102-1,BETN1133-1)))))),BETN1096-1),BETN1132-1))),((BETN1105-1,((BETN1091-1,BETN1044-1),(BETN1062-1,((ISUP252-14,((BETN1067-1,(((NEONT155-1,(NEONU200-1,IUP584-14)),((((((((((BETN651-18,BETN648-18),BETN659-18),BETN649-18),BETN650-18),BETN656-18),(((NEONT125-1,((NEONT046-1,NEONT085-1),NEONT055-1)),NEONT048-1),((((IUP463-14,((IUP457-14,NEONU406-1),((IUP462-14,NEONT311-1),((IUP464-14,(NEONT310-1,IUP456-14)),(NEONU407-1,(NEONT004-1,((((NEONT028-1,NEONT138-1),NEONT011-1),NEONT018-1),NEONT005-1))))))),IUP459-14),NEONT139-1),(((((ISUP437-14,((ISUP436-14,ISUP435-14),ISUP441-14)),(ISUP434-14,ISUP442-14)),(ISUP432-14,(ISUP438-14,ISUP440-14))),ISUP431-14),(ISUP430-14,ISUP439-14))))),(((((((((((((((NEONU2102-,(NEONT344-1,((NEONU1977-,NEONT351-1),NEONU1987-))),NEONU1983-),NEONU1985-),(((NEONU1981-,NEONU1979-),NEONT116-1),(NEONU2098-,(NEONT372-1,(NEONT379-1,BETN092-18))))),((NEONU1982-,NEONU2100-),(((((((NEONU1975-,NEONU1988-),NEONU2081-),(NEONU1986-,NEONU1973-)),NEONU1976-),NEONU2084-),(NEONU1980-,NEONU2097-)),NEONT297-1))),NEONT358-1),(NEONT365-1,NEONU1978-)),NEONT117-1),NEONU2101-),(ISUP287-14,(((NEONT035-1,((NEONT299-1,IUP545-14),IUP472-14)),((IUP468-14,NEONT030-1),NEONT012-1)),((IUP467-14,NEONT033-1),(NEONT302-1,((NEONT023-1,NEONT300-1),NEONT298-1)))))),(((ISUP025-14,((BETN833-18,(BETN879-18,BETN819-18)),(NEONU213-1,(BETN1068-1,BETN1063-1)))),((((NEONT027-1,NEONT094-1),((NEONT092-1,(((NEONU255-1,NEONT312-1),NEONU1984-),NEONU254-1)),NEONT093-1)),NEONU256-1),NEONU253-1)),((BETN699-18,BETN707-18),(ISUP443-14,ISUP475-14)))),(((((ISUP453-14,(((ISUP425-14,((BETN614-18,(ISUP462-14,BETN603-18)),((((BETN616-18,(((((ISUP457-14,((ISUP445-14,ISUP450-14),((ISUP454-14,((ISUP444-14,(((ISUP428-14,ISUP447-14),ISUP424-14),(ISUP429-14,ISUP451-14))),ISUP427-14)),ISUP460-14))),(ISUP449-14,ISUP433-14)),ISUP426-14),ISUP448-14),ISUP459-14)),BETN615-18),BETN604-18),(BETN599-18,ISUP461-14)))),ISUP446-14),BETN598-18)),(BETN613-18,BETN618-18)),ISUP458-14),(BETN601-18,BETN591-18)),(((ISUP464-14,(BETN621-18,(ISUP465-14,(ISUP467-14,ISUP463-14)))),((BETN612-18,(ISUP050-14,(ISUP466-14,(((((BETN579-18,BETN597-18),(((BETN646-18,BETN636-18),(BETN568-18,BETN647-18)),BETN609-18)),ISUP046-14),ISUP049-14),BETN623-18)))),((((ISUP048-14,(ISUP055-14,ISUP047-14)),(((BETN575-18,((BETN578-18,ISUP056-14),(BETN622-18,BETN627-18))),BETN576-18),(BETN573-18,BETN570-18))),BETN607-18),(BETN589-18,(BETN610-18,ISUP054-14))))),((((NEONT036-1,(NEONT047-1,NEONT052-1)),((((NEONT128-1,((NEONT129-1,NEONT307-1),(NEONT306-1,NEONT308-1))),NEONT086-1),NEONT045-1),NEONT309-1)),((((((ISUP052-14,ISUP051-14),((BETN585-18,BETN584-18),BETN624-18)),(((BETN600-18,BETN593-18),BETN617-18),(((BETN592-18,BETN625-18),(BETN620-18,(BETN588-18,BETN660-18))),BETN638-18))),ISUP053-14),(BETN630-18,BETN602-18)),BETN566-18)),ISUP456-14)))),((KJ592531.1,(HQ582180.1,(KM531702.1,(KM533240.1,GU013631.1)))),(((BETN029-18,BETN027-18),BETN093-18),(BETN039-18,(((BETN026-18,(IUP188-14,BETN040-18)),IUP216-14),BETN095-18))))),((((((((NEONU276-1,NEONU277-1),(NEONU274-1,NEONU275-1)),NEONU273-1),(NEONT061-1,((((NEONT053-1,NEONT051-1),(NEONT304-1,(NEONT089-1,NEONT057-1))),(((NEONT303-1,NEONT054-1),NEONT088-1),NEONT305-1)),NEONT056-1))),(((NEONU244-1,((NEONU241-1,NEONU236-1),NEONU237-1)),(NEONU239-1,(NEONU242-1,NEONU240-1))),(NEONU238-1,(NEONU243-1,NEONU235-1)))),((((BETN091-18,((BETN129-18,(BETN131-18,((BETN146-18,(IUP249-14,((((IUP244-14,BETN090-18),IUP149-14),BETN126-18),BETN128-18))),((IUP220-14,IUP161-14),(((IUP256-14,IUP247-14),BETN037-18),BETN023-18))))),IUP191-14)),BETN127-18),(IUP239-14,BETN130-18)),(BETN147-18,(((IUP225-14,((IUP248-14,((IUP194-14,(IUP263-14,(IUP275-14,(IUP200-14,IUP192-14)))),(((IUP204-14,((NEONW045-1,NEONW042-1),BETN025-18)),IUP250-14),((((BETN020-18,IUP169-14),NEONW038-1),NEONW043-1),(BETN022-18,((((IUP242-14,IUP269-14),(IUP193-14,IUP187-14)),(((IUP251-14,(IUP228-14,NEONW093-1)),IUP253-14),BETN021-18)),((((IUP230-14,IUP218-14),((((((((IUP267-14,(IUP254-14,(IUP270-14,(IUP231-14,(IUP211-14,(IUP217-14,(IUP261-14,NEONW041-1))))))),(IUP202-14,IUP219-14)),((IUP189-14,NEONW046-1),NEONW039-1)),(IUP264-14,(IUP277-14,(((((IUP252-14,(IUP259-14,(IUP237-14,IUP235-14))),NEONW040-1),IUP199-14),IUP245-14),((IUP209-14,IUP210-14),IUP257-14))))),(((((IUP208-14,IUP233-14),NEONW037-1),IUP260-14),IUP262-14),NEONW051-1)),((NEONW054-1,((IUP222-14,(IUP226-14,(IUP273-14,(IUP241-14,(IUP185-14,(IUP279-14,((IUP243-14,(NEONW048-1,IUP236-14)),IUP268-14))))))),((((IUP213-14,IUP271-14),IUP221-14),NEONW044-1),IUP195-14))),NEONW052-1)),IUP197-14),IUP176-14)),IUP184-14),(IUP280-14,((IUP175-14,NEONW053-1),IUP266-14))))))))),(((IUP207-14,(IUP168-14,IUP265-14)),((((IUP232-14,(IUP255-14,(IUP224-14,(IUP258-14,(IUP238-14,(IUP240-14,(IUP234-14,IUP278-14))))))),NEONW047-1),IUP206-14),IUP223-14)),IUP276-14))),NEONW049-1),IUP272-14)))),(((((NEONU2114-,(NEONU2117-,NEONU2115-)),BETN664-18),ISUP106-14),((BETN910-18,(((BETN823-18,BETN820-18),BETN887-18),((BETN889-18,BETN895-18),(BETN888-18,BETN901-18)))),(BETN824-18,BETN818-18))),BETN883-18)),(((((ISUP199-14,ISUP195-14),((ISUP196-14,ISUP201-14),((ISUP197-14,(ISUP200-14,ISUP202-14)),ISUP198-14))),ISUP203-14),((((ISUP083-14,BETN140-18),BETN137-18),((BETN141-18,(((((ISUP086-14,ISUP079-14),ISUP087-14),ISUP088-14),ISUP089-14),(BETN142-18,BETN143-18))),BETN139-18)),(((BETN123-18,BETN185-18),BETN124-18),((((((((IUP158-14,NEONW076-1),NEONU2083-),NEONW072-1),BETN031-18),((BETN045-18,(NEONU2072-,(BETN135-18,(NEONW071-1,((((NEONU2070-,(((((NEONW077-1,NEONU2073-),NEONU2079-),NEONW092-1),NEONW088-1),NEONW073-1)),NEONW103-1),NEONW074-1),(NEONW094-1,NEONW075-1)))))),((NEONU2068-,NEONW068-1),BETN134-18))),(ISUP076-14,(ISUP085-14,(ISUP091-14,ISUP082-14)))),((BETN136-18,(NEONU2071-,((ISUP078-14,((ISUP092-14,ISUP081-14),((ISUP077-14,ISUP090-14),ISUP080-14))),ISUP075-14))),NEONU2067-)),ISUP108-14)))),((((BETN864-18,((BETN867-18,(BETN838-18,BETN853-18)),BETN863-18)),BETN856-18),((NEONU2086-,(NEONU2089-,(NEONU2087-,NEONU2085-))),(((IUP801-14,((IUP1048-14,IUP1056-14),(IUP1054-14,(NEONU1408-,NEONU1407-)))),((IUP802-14,(IUP803-14,IUP800-14)),((IUP1052-14,NEONU1409-),((IUP804-14,IUP798-14),IUP1051-14)))),(IUP1047-14,((IUP1049-14,(IUP1053-14,IUP1055-14)),IUP1046-14))))),((((ISUP366-14,((NEONU385-1,(NEONU384-1,NEONT118-1)),(((((NEONT133-1,((NEONT295-1,NEONU381-1),(NEONU382-1,NEONU383-1))),NEONT121-1),(NEONU455-1,NEONT141-1)),NEONU449-1),NEONT296-1))),BETN850-18),(IUP659-14,(((IUP656-14,NEONT020-1),IUP657-14),((NEONT021-1,(NEONT022-1,(NEONT034-1,NEONT007-1))),IUP655-14)))),(((BETN748-18,(((ISUP110-14,(ISUP114-14,ISUP113-14)),ISUP115-14),(ISUP116-14,ISUP117-14))),(((BETN669-18,NEONU2111-),(BETN734-18,BETN671-18)),((((NEONU2118-,BETN732-18),NEONU2110-),(BETN711-18,(BETN690-18,(BETN701-18,BETN686-18)))),(NEONU2119-,BETN740-18)))),(((NEONU2001-,ISUP455-14),(BETN754-18,((BETN753-18,(NEONU2116-,NEONU2113-)),(((BETN731-18,BETN741-18),BETN679-18),BETN738-18)))),(NEONU2090-,NEONU2088-)))))))),(((NEONU446-1,NEONW030-1),((((BETN028-18,(BETN034-18,(IUP160-14,NEONW065-1))),((IUP146-14,((IUP156-14,BETN189-18),(NEONW082-1,IUP148-14))),(((IUP154-14,(((((((((NEONW102-1,BETN188-18),IUP153-14),IUP157-14),IUP144-14),NEONW066-1),NEONU2069-),NEONW069-1),(BETN032-18,IUP159-14)),BETN035-18)),((BETN033-18,IUP155-14),IUP152-14)),(BETN036-18,(((BETN030-18,BETN097-18),((((IUP151-14,IUP150-14),NEONT418-1),NEONW061-1),(NEONW057-1,(NEONW056-1,(NEONW060-1,(NEONW062-1,NEONW067-1)))))),((((((NEONW058-1,NEONW050-1),NEONT410-1),IUP147-14),NEONW063-1),(NEONW059-1,NEONW070-1)),NEONW064-1)))))),(IUP145-14,NEONW104-1)),NEONW055-1)),(((NEONU1365-,(BETN939-18,BETN937-18)),(((((((ISUP259-14,((((((IUP286-14,(NEONT392-1,(BETN052-18,BETN122-18))),(IUP288-14,NEONT377-1)),((NEONT384-1,BETN076-18),ISUP283-14)),((BETN596-18,(BETN587-18,BETN626-18)),(NEONU193-1,(((ISUP044-14,((BETN572-18,BETN653-18),BETN619-18)),(NEONT196-1,((NEONT082-1,((NEONT124-1,NEONT041-1),NEONT058-1)),NEONT059-1))),NEONT127-1)))),(((((NEONT038-1,((NEONT044-1,NEONT043-1),NEONT198-1)),NEONT042-1),(NEONU192-1,NEONT197-1)),(((IUP294-14,((NEONT363-1,IUP293-14),IUP142-14)),NEONT199-1),(BETN051-18,(((NEONT370-1,IUP325-14),(BETN113-18,NEONU2074-)),BETN118-18)))),((NEONT146-1,(NEONT090-1,NEONT200-1)),((((NEONT145-1,NEONU416-1),NEONT131-1),NEONU415-1),NEONT147-1)))),IUP295-14)),(NEONT123-1,ISUP270-14)),((((((BETN1072-1,((((BETN1057-1,BETN1070-1),(BETN1075-1,(BETN1079-1,(BETN1120-1,BETN1129-1)))),(BETN1059-1,BETN1127-1)),BETN1109-1)),BETN1117-1),(BETN1118-1,BETN1066-1)),((BETN1108-1,((BETN1041-1,(BETN1130-1,BETN1125-1)),(BETN1134-1,BETN1074-1))),BETN1071-1)),BETN1050-1),ISUP017-14)),(((ISUP258-14,(ISUP281-14,ISUP263-14)),ISUP273-14),(((ISUP260-14,ISUP278-14),((ISUP269-14,ISUP272-14),((ISUP275-14,ISUP282-14),ISUP271-14))),(((ISUP223-14,((NEONU418-1,((NEONU417-1,((ISUP277-14,NEONT149-1),ISUP268-14)),ISUP276-14)),(((NEONT143-1,NEONT154-1),NEONT148-1),NEONT142-1))),(((ISUP264-14,ISUP265-14),ISUP280-14),ISUP279-14)),(ISUP261-14,NEONT144-1))))),ISUP266-14),(((IUP291-14,(BETN181-18,IUP296-14)),(BETN158-18,BETN157-18)),((NEONU1372-,(((NEONU1419-,NEONU1374-),NEONU1375-),((((NEONU1418-,((NEONU1371-,(NEONU1476-,NEONU1373-)),(NEONU1368-,NEONU1376-))),((NEONU2077-,(((BETN167-18,BETN168-18),BETN094-18),(BETN164-18,(BETN165-18,BETN166-18)))),NEONU1370-)),BETN785-18),(BETN882-18,(NEONU1366-,NEONU1369-))))),(((((NEONU1377-,(NEONU1420-,NEONU1380-)),NEONU1378-),NEONU1379-),NEONU1381-),(ISUP095-14,(ISUP094-14,ISUP096-14)))))),(((((((NEONU450-1,(((BETN763-18,(NEONU2096-,NEONU1412-)),((((((((BETN710-18,BETN940-18),(BETN720-18,BETN933-18)),((((BETN862-18,BETN709-18),ISUP188-14),BETN872-18),(BETN704-18,BETN943-18))),((BETN945-18,BETN941-18),BETN717-18)),((((((BETN683-18,BETN815-18),(BETN676-18,BETN677-18)),BETN839-18),BETN682-18),(ISUP028-14,(BETN680-18,BETN681-18))),BETN810-18)),BETN716-18),((((((ISUP130-14,ISUP128-14),ISUP131-14),ISUP125-14),(((((ISUP124-14,ISUP133-14),ISUP123-14),ISUP122-14),(ISUP126-14,(ISUP134-14,ISUP127-14))),ISUP129-14)),(BETN849-18,(BETN848-18,((BETN841-18,BETN855-18),BETN842-18)))),(((BETN745-18,(BETN758-18,BETN746-18)),((NEONU1339-,NEONU1340-),(BETN743-18,BETN757-18))),ISUP121-14))),(BETN747-18,(BETN787-18,((BETN765-18,BETN764-18),BETN739-18))))),(((BETN804-18,(BETN767-18,(BETN803-18,BETN766-18))),BETN751-18),(IUP282-14,(BETN081-18,(BETN159-18,((IUP190-14,(BETN082-18,(BETN160-18,(IUP281-14,BETN083-18)))),IUP283-14))))))),((((BETN801-18,BETN756-18),NEONU1397-),BETN812-18),BETN750-18)),((IUP1097-14,BETN782-18),ISUP097-14)),(((ISUP098-14,ISUP099-14),((NEONU2107-,IUP573-14),((((NEONU442-1,ISUP286-14),IUP578-14),(NEONT140-1,((NEONU2108-,(NEONU444-1,IUP574-14)),NEONU2109-))),NEONU443-1))),(((((((NEONU1403-,((NEONU1402-,NEONU1404-),NEONU1391-)),(NEONU1406-,(NEONU1423-,NEONU1401-))),NEONU1400-),(NEONU1425-,NEONU1405-)),(NEONU1345-,((((NEONU1416-,(NEONU1349-,NEONU1351-)),(NEONU1352-,(((NEONU1346-,NEONU1348-),(NEONU1350-,((BETN771-18,NEONU1384-),((IUP796-14,IUP1073-14),IUP797-14)))),(((IUP1092-14,IUP1096-14),(IUP1090-14,(((((((NEONU1383-,NEONU1385-),NEONU1421-),IUP1095-14),IUP1072-14),NEONU1367-),IUP1079-14),(IUP1069-14,IUP795-14)))),NEONU1344-)))),NEONU1347-),(IUP1078-14,NEONU1386-)))),((NEONU1399-,NEONU1424-),((NEONU1422-,NEONU1382-),NEONU1392-))),((((BETN749-18,BETN755-18),(IUP794-14,IUP793-14)),BETN776-18),((((NEONU1364-,BETN802-18),IUP792-14),BETN784-18),BETN774-18))))),(((((((((((NEONT017-1,NEONT150-1),NEONU250-1),NEONU456-1),((NEONU251-1,(NEONT026-1,NEONU246-1)),(IUP531-14,(((NEONU252-1,(NEONU249-1,NEONU281-1)),(((IUP532-14,(ISUP205-14,(NEONT192-1,IUP529-14))),(IUP534-14,NEONU245-1)),NEONT019-1)),(IUP533-14,NEONT014-1))))),((NEONU318-1,NEONU263-1),((((NEONU261-1,ISUP209-14),(((NEONU260-1,NEONU259-1),NEONU284-1),NEONU258-1)),(NEONU262-1,NEONU264-1)),NEONU285-1))),(((((ISUP093-14,((((IUP432-14,(IUP428-14,IUP546-14)),((IUP427-14,IUP431-14),(IUP433-14,NEONT025-1))),NEONT032-1),(IUP426-14,(NEONT013-1,NEONT009-1)))),((((IUP488-14,(((NEONT072-1,(IUP490-14,(NEONU401-1,NEONU402-1))),(((NEONU405-1,NEONT120-1),NEONT065-1),NEONU404-1)),NEONU403-1)),(IUP485-14,IUP487-14)),IUP665-14),(((NEONU454-1,((((IUP297-14,(NEONU248-1,NEONU247-1)),IUP434-14),((IUP511-14,NEONU453-1),NEONU452-1)),(IUP510-14,IUP513-14))),(NEONU267-1,(NEONU268-1,NEONU279-1))),(((NEONT062-1,(NEONT101-1,(NEONU431-1,(NEONU429-1,NEONU430-1)))),(BETN1115-1,BETN1104-1)),NEONT077-1)))),((IUP404-14,(IUP395-14,IUP403-14)),(BETN1089-1,(BETN1111-1,BETN1085-1)))),((((IUP416-14,IUP408-14),IUP413-14),NEONU433-1),((((BETN1080-1,(BETN1051-1,BETN1052-1)),BETN1077-1),BETN1087-1),(((((NEONU435-1,((BETN1065-1,BETN1122-1),(BETN1110-1,BETN1082-1))),(((NEONT137-1,NEONU432-1),IUP418-14),IUP417-14)),(BETN1113-1,(BETN1114-1,(BETN1081-1,BETN1112-1)))),(NEONU434-1,NEONT091-1)),(IUP522-14,NEONU436-1))))),((BETN657-18,(BETN611-18,(BETN606-18,BETN608-18))),(((((((NEONU1989-,NEONU1991-),NEONT008-1),NEONT321-1),NEONU1990-),NEONT413-1),BETN859-18),(((NEONU265-1,(NEONU320-1,NEONU319-1)),NEONU257-1),(NEONU321-1,NEONU282-1)))))),(((IUP791-14,((NEONT190-1,((((NEONT191-1,NEONT336-1),NEONT010-1),ISUP204-14),(NEONT031-1,NEONT029-1))),IUP524-14)),ISUP213-14),(ISUP210-14,ISUP214-14))),((((((NEONU421-1,NEONU422-1),IUP437-14),(IUP523-14,IUP455-14)),IUP443-14),IUP451-14),(((IUP498-14,((((IUP500-14,IUP496-14),((IUP503-14,IUP501-14),NEONU324-1)),NEONT188-1),((((IUP497-14,NEONT110-1),(NEONT083-1,IUP499-14)),IUP502-14),NEONT130-1))),NEONT187-1),(BETN813-18,(NEONU1341-,ISUP352-14))))),(((BETN727-18,(BETN728-18,BETN724-18)),BETN729-18),((((NEONT119-1,NEONU399-1),(NEONT189-1,IUP525-14)),NEONU397-1),(NEONU398-1,NEONU400-1)))),(((((IUP290-14,BETN171-18),NEONU2091-),((BETN107-18,BETN170-18),BETN151-18)),(BETN062-18,BETN106-18)),(((((IUP653-14,IUP629-14),NEONT182-1),((BETN730-18,((IUP645-14,IUP631-14),NEONT113-1)),(((NEONT186-1,IUP634-14),(((IUP625-14,((IUP632-14,BETN880-18),IUP619-14)),NEONT185-1),NEONT107-1)),(IUP644-14,((IUP630-14,NEONT184-1),ISUP367-14))))),NEONU420-1),(NEONT108-1,((IUP615-14,IUP635-14),(((IUP621-14,IUP618-14),IUP617-14),IUP633-14)))))),ISUP037-14)),(((((IUP549-14,(NEONU1398-,IUP550-14)),(IUP547-14,(IUP548-14,ISUP004-14))),(((((((BETN794-18,(((((ISUP365-14,(NEONT179-1,IUP544-14)),NEONT180-1),IUP542-14),IUP543-14),((BETN798-18,(((NEONU1466-,NEONU2112-),((NEONU1356-,NEONU1343-),NEONU1354-)),(((NEONU1360-,NEONU1359-),(NEONU1353-,BETN797-18)),((NEONU1355-,NEONU1468-),((BETN791-18,BETN800-18),BETN799-18))))),NEONU1357-))),(((IUP1089-14,(NEONU1474-,(((NEONU1469-,(NEONU1470-,NEONU1473-)),(BETN811-18,(NEONU1472-,NEONU1342-))),((IUP1043-14,NEONU1471-),(IUP1085-14,(BETN796-18,(NEONU1467-,(IUP1086-14,NEONU1358-)))))))),IUP1087-14),(BETN817-18,NEONU1475-))),IUP1119-14),((NEONT181-1,NEONT006-1),NEONT024-1)),(BETN697-18,(NEONU2105-,NEONU2106-))),((((((BETN825-18,BETN908-18),BETN831-18),(BETN737-18,BETN832-18)),(BETN829-18,((BETN871-18,(BETN708-18,BETN934-18)),(BETN826-18,BETN898-18)))),(((((BETN703-18,(BETN875-18,BETN869-18)),((BETN857-18,BETN870-18),BETN944-18)),(BETN851-18,BETN718-18)),(BETN860-18,BETN874-18)),(((((((((IUP1038-14,NEONU1457-),NEONU1456-),(IUP1036-14,IUP789-14)),(((IUP1029-14,IUP1039-14),IUP1037-14),(IUP788-14,IUP1030-14))),(IUP1035-14,IUP790-14)),(((NEONU1462-,IUP787-14),IUP1026-14),NEONU1458-)),(NEONU1460-,NEONU1463-)),(NEONU1461-,NEONU1464-)),((IUP1027-14,(NEONU1465-,IUP1028-14)),NEONU1459-)))),((NEONT355-1,(NEONU428-1,(((NEONU426-1,((NEONU424-1,IUP424-14),NEONU427-1)),NEONU425-1),NEONT001-1))),((NEONU1995-,NEONU1996-),NEONT400-1)))),(BETN762-18,((((((ISUP340-14,ISUP318-14),((((ISUP298-14,(ISUP326-14,(ISUP329-14,(ISUP338-14,(ISUP341-14,ISUP345-14))))),ISUP302-14),ISUP295-14),ISUP322-14)),ISUP312-14),((((NEONU1334-,NEONU1332-),((NEONU1333-,(NEONU1337-,NEONU1338-)),(NEONU1335-,(NEONU1331-,NEONU1336-)))),(NEONU1434-,(NEONU1435-,NEONU1436-))),(((NEONU1430-,(IUP809-14,((IUP805-14,((NEONU1429-,IUP1083-14),NEONU1432-)),((NEONU1433-,NEONU1431-),(IUP782-14,IUP1121-14))))),(IUP810-14,IUP808-14)),(((((IUP815-14,NEONU1411-),IUP816-14),(IUP811-14,NEONU1410-)),(NEONU1438-,NEONU1443-)),(((((((IUP1130-14,IUP1143-14),IUP1142-14),(IUP1148-14,IUP1134-14)),NEONU1449-),NEONU1453-),(IUP778-14,((NEONU1455-,(IUP1141-14,((((IUP1136-14,(((IUP1138-14,IUP1081-14),(NEONU1452-,(IUP779-14,IUP1135-14))),(IUP1145-14,IUP780-14))),IUP1149-14),(((((IUP777-14,IUP1146-14),IUP1133-14),IUP1140-14),(NEONU1450-,(NEONU1451-,IUP1144-14))),((NEONU1417-,(NEONU1454-,NEONU1447-)),(IUP1131-14,IUP776-14)))),(IUP1147-14,(IUP1132-14,IUP1137-14))))),NEONU1448-))),((((IUP1106-14,NEONU1444-),(((IUP1110-14,IUP814-14),(((((IUP819-14,(NEONU1441-,IUP822-14)),IUP817-14),(IUP820-14,IUP812-14)),NEONU1446-),(NEONU1442-,IUP818-14))),((IUP821-14,NEONU1440-),IUP1109-14))),NEONU1437-),((IUP823-14,(NEONU1445-,(NEONU1439-,IUP813-14))),IUP1107-14))))))),(ISUP343-14,(ISUP068-14,(ISUP059-14,((((((ISUP060-14,ISUP313-14),(ISUP064-14,(((((BETN788-18,BETN775-18),BETN759-18),((IUP480-14,(((IUP754-14,(IUP476-14,((NEONU414-1,(IUP751-14,((((NEONT325-1,IUP758-14),(NEONT069-1,NEONT015-1)),IUP484-14),IUP475-14))),(NEONU410-1,(((((NEONU413-1,(IUP753-14,NEONT068-1)),(ISUP350-14,ISUP304-14)),(IUP478-14,(IUP759-14,NEONT177-1))),IUP752-14),((((NEONT324-1,(((IUP479-14,NEONT175-1),(((((NEONT327-1,NEONU411-1),NEONT323-1),(NEONT176-1,NEONT326-1)),NEONT178-1),NEONT114-1)),ISUP351-14)),NEONT071-1),(NEONT016-1,(NEONU412-1,NEONT066-1))),NEONT067-1)))))),ISUP349-14),ISUP071-14)),(IUP1122-14,(((IUP1118-14,IUP806-14),IUP1124-14),IUP807-14)))),(((((BETN808-18,BETN814-18),BETN809-18),BETN760-18),BETN761-18),(BETN807-18,BETN816-18))),(ISUP294-14,(((ISUP305-14,(ISUP331-14,((((ISUP333-14,(((ISUP288-14,ISUP316-14),ISUP327-14),(((ISUP308-14,ISUP348-14),((ISUP297-14,ISUP339-14),((ISUP317-14,(((ISUP306-14,(ISUP320-14,ISUP330-14)),(ISUP337-14,((ISUP324-14,ISUP332-14),ISUP335-14))),(ISUP301-14,ISUP319-14))),ISUP311-14))),(ISUP303-14,ISUP325-14)))),ISUP314-14),(ISUP296-14,ISUP293-14)),(ISUP291-14,ISUP309-14)))),ISUP344-14),(((ISUP289-14,ISUP334-14),(((ISUP290-14,ISUP323-14),(ISUP299-14,ISUP347-14)),ISUP292-14)),ISUP061-14)))))),((ISUP072-14,ISUP058-14),ISUP073-14)),ISUP057-14),((ISUP066-14,(ISUP067-14,ISUP065-14)),ISUP063-14)),(((ISUP315-14,(ISUP062-14,((ISUP300-14,(ISUP310-14,((ISUP321-14,ISUP346-14),ISUP336-14))),ISUP307-14))),ISUP328-14),(ISUP102-14,ISUP100-14))))))),((((NEONU1427-,NEONU1428-),(IUP1111-14,IUP1112-14)),BETN735-18),((((BETN852-18,(NEONU2094-,BETN915-18)),(BETN924-18,((BETN909-18,NEONU2092-),(NEONU2095-,((BETN907-18,NEONU2093-),BETN822-18))))),BETN906-18),NEONT322-1)))))),(((((((((ISUP101-14,BETN1086-1),IUP465-14),((((((NEONT386-1,NEONT402-1),NEONT394-1),(NEONW001-1,NEONW010-1)),((NEONW079-1,NEONW009-1),(NEONW080-1,(NEONW006-1,(NEONW003-1,(NEONW008-1,(NEONW083-1,(NEONW002-1,(NEONW004-1,(NEONW007-1,NEONW005-1)))))))))),(((BETN583-18,BETN594-18),((((((((ISUP388-14,ISUP393-14),(((ISUP415-14,ISUP411-14),ISUP410-14),ISUP408-14)),((ISUP382-14,(((ISUP403-14,ISUP399-14),(ISUP416-14,(ISUP406-14,ISUP417-14))),(((ISUP387-14,ISUP380-14),ISUP400-14),ISUP374-14))),((ISUP375-14,(ISUP383-14,(ISUP371-14,ISUP391-14))),((ISUP370-14,ISUP389-14),(((ISUP381-14,(((ISUP372-14,(ISUP377-14,ISUP407-14)),((ISUP390-14,ISUP376-14),ISUP369-14)),((ISUP392-14,ISUP398-14),(ISUP394-14,(ISUP397-14,((((((ISUP409-14,(ISUP386-14,ISUP401-14)),ISUP404-14),(ISUP396-14,ISUP378-14)),ISUP412-14),ISUP413-14),ISUP385-14)))))),(BETN567-18,(ISUP405-14,ISUP373-14))),ISUP384-14))))),ISUP368-14),ISUP395-14),(ISUP414-14,ISUP379-14)),(BETN582-18,BETN605-18)),((NEONT084-1,(NEONT329-1,(((NEONT331-1,NEONT330-1),NEONT332-1),(NEONT037-1,(NEONT087-1,((((((NEONU226-1,((NEONU225-1,NEONU234-1),NEONU231-1)),((NEONU228-1,(NEONU229-1,NEONU230-1)),NEONU227-1)),NEONU233-1),(((((BETN1056-1,BETN1061-1),BETN1060-1),BETN1047-1),(BETN1054-1,(BETN1048-1,BETN1055-1))),BETN1073-1)),NEONT039-1),(NEONU232-1,NEONT040-1))))))),(((BETN770-18,BETN665-18),BETN769-18),((((ISUP423-14,ISUP418-14),((ISUP422-14,ISUP421-14),ISUP419-14)),(BETN581-18,BETN595-18)),ISUP420-14))))),((((((IUP166-14,((BETN153-18,BETN067-18),IUP165-14)),IUP164-14),IUP163-14),((BETN069-18,(IUP162-14,BETN068-18)),BETN154-18)),ISUP074-14),((BETN074-18,IUP002-14),((((IUP001-14,IUP003-14),(BETN072-18,BETN156-18)),(BETN070-18,BETN155-18)),(BETN071-18,IUP004-14)))))),ISUP103-14)),(BETN672-18,(((NEONU1415-,NEONU1414-),((((NEONT003-1,NEONT172-1),ISUP038-14),(((NEONU1388-,NEONU1395-),(IUP783-14,(IUP785-14,(IUP1100-14,((((NEONU1389-,(((IUP1071-14,((NEONU1390-,(IUP1101-14,NEONU1426-)),(IUP1077-14,IUP1098-14))),IUP786-14),IUP1066-14)),IUP1102-14),IUP1080-14),IUP784-14))))),((((BETN885-18,BETN886-18),(((ISUP026-14,ISUP027-14),((((NEONU2128-,(NEONU2127-,(NEONU2125-,(ISUP135-14,ISUP141-14)))),(ISUP136-14,(NEONU2126-,(BETN696-18,BETN935-18)))),(BETN845-18,((ISUP140-14,BETN844-18),NEONU2131-))),BETN830-18)),((ISUP139-14,ISUP137-14),NEONU2129-))),NEONU1394-),NEONU1393-))),(((((IUP663-14,((NEONT079-1,IUP664-14),IUP661-14)),IUP662-14),IUP799-14),NEONT174-1),(NEONU1396-,NEONU1387-)))),((((NEONT173-1,NEONU204-1),((BETN654-18,(NEONU202-1,NEONU203-1)),(((BETN087-18,((BETN163-18,NEONT408-1),((BETN089-18,BETN086-18),(IUP830-14,NEONU2075-)))),(IUP829-14,BETN161-18)),ISUP104-14))),(BETN629-18,(((NEONU1362-,(NEONU1363-,((BETN792-18,BETN793-18),(BETN777-18,BETN789-18)))),((IUP781-14,(BETN828-18,BETN836-18)),((IUP1061-14,(IUP1060-14,IUP1057-14)),IUP1058-14))),((BETN733-18,(((BETN781-18,NEONU2120-),(BETN742-18,(NEONU2121-,(NEONU2124-,NEONU2122-)))),NEONU2123-)),(((BETN922-18,BETN921-18),(BETN918-18,BETN920-18)),((ISUP362-14,ISUP364-14),(((IUP607-14,(NEONT115-1,(((IUP606-14,(NEONT097-1,NEONT112-1)),(NEONT098-1,(IUP605-14,((ISUP363-14,NEONT105-1),NEONU396-1)))),((NEONU1413-,IUP611-14),(BETN779-18,((NEONU395-1,(IUP613-14,NEONT103-1)),NEONU394-1)))))),(BETN773-18,NEONU393-1)),(NEONU445-1,((((NEONU215-1,(NEONU217-1,NEONU224-1)),NEONU216-1),NEONU214-1),(NEONU220-1,(NEONU218-1,(NEONU221-1,(NEONU219-1,(NEONU222-1,NEONU223-1)))))))))))))),((((BETN098-18,IUP024-14),((((((((BETN005-18,IUP022-14),(IUP018-14,IUP009-14)),IUP019-14),IUP008-14),(IUP013-14,IUP017-14)),BETN008-18),(((BETN100-18,((BETN101-18,BETN149-18),IUP006-14)),((((BETN099-18,(((((IUP020-14,IUP007-14),NEONT383-1),IUP011-14),NEONT399-1),((IUP012-14,(IUP010-14,((IUP016-14,IUP025-14),NEONT391-1))),NEONT407-1))),BETN006-18),BETN007-18),BETN049-18)),BETN009-18)),(IUP021-14,IUP015-14))),((BETN013-18,(((IUP054-14,((IUP060-14,(((IUP051-14,IUP058-14),IUP040-14),IUP039-14)),IUP066-14)),((((((IUP005-14,IUP036-14),IUP045-14),(IUP014-14,IUP042-14)),(((((IUP035-14,((IUP053-14,IUP056-14),((IUP047-14,IUP044-14),IUP068-14))),((IUP062-14,IUP055-14),((IUP065-14,IUP034-14),IUP061-14))),(IUP043-14,(IUP059-14,(IUP033-14,((IUP050-14,(IUP037-14,(IUP026-14,IUP032-14))),(BETN017-18,IUP041-14)))))),IUP027-14),IUP029-14)),IUP031-14),((IUP030-14,NEONT376-1),((IUP038-14,IUP063-14),(BETN150-18,(IUP057-14,((IUP028-14,NEONU2082-),(((((NEONT369-1,IUP052-14),(IUP064-14,IUP067-14)),(BETN103-18,IUP046-14)),BETN015-18),IUP049-14)))))))),(BETN102-18,IUP023-14))),IUP048-14)),(BETN663-18,BETN190-18)))))),(((BETN936-18,NEONU2130-),BETN890-18),((((((BETN726-18,ISUP161-14),(ISUP150-14,((ISUP164-14,(((ISUP158-14,ISUP156-14),(ISUP166-14,ISUP157-14)),(ISUP170-14,ISUP162-14))),(((((ISUP154-14,(ISUP172-14,ISUP173-14)),(ISUP149-14,ISUP145-14)),(ISUP167-14,(ISUP175-14,ISUP153-14))),ISUP160-14),ISUP165-14)))),ISUP182-14),((((BETN714-18,((ISUP177-14,(ISUP181-14,ISUP180-14)),BETN725-18)),ISUP159-14),(BETN719-18,(ISUP179-14,ISUP168-14))),(ISUP176-14,((ISUP186-14,(ISUP185-14,ISUP184-14)),ISUP183-14)))),(IUP299-14,(BETN053-18,NEONT348-1))),(ISUP284-14,(NEONW087-1,((((IUP074-14,IUP360-14),IUP180-14),(((NEONW091-1,(NEONW084-1,IUP081-14)),((((IUP121-14,((IUP351-14,(IUP334-14,((((IUP377-14,(IUP363-14,(NEONW099-1,((IUP073-14,IUP087-14),(IUP332-14,IUP114-14))))),IUP105-14),((IUP292-14,((IUP069-14,(IUP319-14,IUP330-14)),IUP104-14)),IUP371-14)),IUP318-14))),((IUP350-14,NEONW012-1),IUP095-14))),IUP143-14),((IUP323-14,IUP364-14),IUP072-14)),((IUP305-14,IUP086-14),((IUP303-14,IUP137-14),((IUP308-14,(NEONW015-1,((NEONW020-1,IUP335-14),IUP372-14))),IUP076-14))))),((IUP370-14,BETN059-18),(IUP333-14,((IUP120-14,(IUP322-14,(((((IUP070-14,IUP083-14),IUP100-14),(IUP108-14,((IUP357-14,((((((IUP329-14,IUP359-14),IUP337-14),NEONW016-1),NEONW096-1),IUP361-14),(NEONW105-1,IUP140-14))),(((NEONW011-1,(((((((NEONW018-1,IUP373-14),NEONW085-1),IUP340-14),IUP307-14),IUP324-14),(((IUP362-14,(IUP374-14,(IUP310-14,(IUP179-14,(BETN063-18,(IUP321-14,(BETN060-18,((BETN046-18,NEONW086-1),(((IUP099-14,(IUP075-14,(IUP102-14,NEONW035-1))),((IUP123-14,((IUP133-14,(IUP352-14,(NEONT359-1,(IUP320-14,((IUP342-14,(IUP301-14,(IUP339-14,(IUP349-14,(IUP312-14,(IUP107-14,(NEONW036-1,IUP356-14))))))),((((IUP375-14,IUP378-14),IUP365-14),IUP353-14),NEONW089-1)))))),IUP119-14)),(IUP109-14,IUP346-14))),IUP084-14))))))))),IUP097-14),IUP111-14)),((IUP309-14,(((((((IUP093-14,IUP130-14),((IUP368-14,((IUP358-14,NEONW019-1),IUP347-14)),(IUP136-14,(IUP379-14,(IUP380-14,IUP138-14))))),(IUP126-14,IUP132-14)),((IUP078-14,IUP098-14),NEONW013-1)),IUP096-14),IUP369-14),IUP131-14)),(((IUP304-14,(IUP317-14,IUP355-14)),IUP313-14),IUP091-14)))),(((IUP090-14,(((NEONW098-1,IUP331-14),NEONW090-1),IUP311-14)),((((NEONW097-1,NEONW095-1),IUP338-14),(IUP134-14,NEONW100-1)),((IUP122-14,IUP366-14),((NEONW014-1,IUP348-14),IUP354-14)))),(IUP089-14,IUP112-14))),IUP079-14)))),((((IUP085-14,IUP125-14),IUP094-14),((((IUP314-14,IUP341-14),((IUP106-14,(IUP302-14,((((IUP344-14,((IUP135-14,IUP127-14),(IUP326-14,IUP316-14))),IUP367-14),IUP139-14),(IUP103-14,NEONW101-1)))),(IUP088-14,IUP128-14))),IUP092-14),IUP141-14)),(IUP082-14,IUP124-14))),((IUP376-14,IUP336-14),(((IUP080-14,((((IUP118-14,IUP110-14),(((IUP306-14,IUP117-14),IUP116-14),(NEONW017-1,(IUP129-14,IUP345-14)))),IUP071-14),IUP101-14)),IUP115-14),IUP315-14))))),(IUP328-14,(IUP327-14,IUP343-14))))))),IUP077-14)))))),(((ISUP143-14,BETN702-18),(BETN692-18,BETN698-18)),BETN705-18)),(BETN723-18,BETN847-18)),((NEONT126-1,NEONU191-1),(((((ISUP040-14,ISUP033-14),(((ISUP035-14,ISUP045-14),ISUP039-14),ISUP043-14)),ISUP042-14),((BETN655-18,BETN642-18),(BETN645-18,BETN652-18))),((((NEONT050-1,BETN174-18),((((BETN172-18,NEONU278-1),NEONU280-1),(NEONU283-1,NEONU272-1)),NEONT049-1)),(BETN173-18,(BETN176-18,BETN177-18))),ISUP036-14)))),((((((BETN911-18,(BETN688-18,((BETN876-18,BETN721-18),BETN877-18))),BETN891-18),(BETN892-18,BETN700-18)),BETN902-18),(((BETN706-18,((NEONT385-1,(BETN926-18,(NEONT416-1,NEONT350-1))),((IUP1082-14,(BETN661-18,(NEONT342-1,(((NEONT393-1,((NEONT378-1,BETN744-18),NEONT371-1)),NEONT364-1),(NEONT424-1,BETN075-18))))),BETN685-18))),NEONT357-1),BETN179-18)),((((ISUP155-14,(((ISUP193-14,(((ISUP191-14,BETN900-18),ISUP189-14),(ISUP147-14,(ISUP192-14,ISUP194-14)))),ISUP148-14),(((ISUP152-14,BETN722-18),BETN678-18),BETN938-18))),ISUP178-14),((BETN693-18,BETN712-18),((ISUP105-14,NEONU2099-),BETN695-18))),((ISUP355-14,(((NEONU390-1,ISUP353-14),NEONU389-1),(NEONU391-1,(NEONU388-1,((NEONU386-1,(NEONU322-1,NEONU392-1)),(ISUP354-14,NEONU323-1)))))),(((BETN899-18,BETN925-18),((BETN916-18,BETN905-18),(BETN912-18,(BETN687-18,BETN878-18)))),NEONU269-1)))))),(IUP553-14,(NEONU447-1,(IUP555-14,IUP541-14))))),(((((((((ISUP030-14,((BETN569-18,BETN574-18),((((BETN640-18,BETN631-18),BETN639-18),(BETN635-18,BETN632-18)),BETN577-18))),BETN580-18),(((((ISUP452-14,(((ISUP470-14,ISUP469-14),(BETN641-18,ISUP468-14)),ISUP474-14)),ISUP473-14),ISUP472-14),ISUP471-14),BETN571-18)),(((NEONU208-1,NEONU207-1),(NEONU209-1,NEONU211-1)),((((((NEONU1998-,NEONU2000-),NEONU212-1),(NEONU2002-,NEONU1997-)),NEONU1999-),NEONU210-1),(NEONU205-1,NEONU206-1)))),ISUP142-14),((BETN913-18,(BETN903-18,BETN942-18)),(NEONW034-1,(NEONW028-1,(NEONW031-1,(((((NEONT409-1,((NEONW033-1,(NEONT401-1,NEONW022-1)),NEONW106-1)),(NEONW026-1,NEONW023-1)),(NEONW024-1,NEONW032-1)),((NEONT425-1,NEONT343-1),NEONW027-1)),(NEONW021-1,NEONW029-1))))))),((((((ISUP002-14,(((((((((ISUP023-14,ISUP019-14),ISUP003-14),ISUP008-14),ISUP005-14),ISUP006-14),ISUP011-14),ISUP007-14),ISUP015-14),ISUP021-14)),((ISUP018-14,(ISUP020-14,(ISUP014-14,ISUP009-14))),ISUP013-14)),(((ISUP012-14,BETN169-18),(ISUP022-14,ISUP024-14)),((((NEONU194-1,(NEONT381-1,NEONT397-1)),((NEONT389-1,NEONU196-1),NEONT374-1)),NEONU195-1),NEONT367-1))),ISUP001-14),ISUP010-14),ISUP016-14)),(NEONT337-1,((NEONT412-1,NEONT352-1),((NEONT345-1,NEONT419-1),NEONT417-1)))),((((((BETN066-18,IUP300-14),(((BETN001-18,BETN004-18),BETN003-18),BETN002-18)),(NEONU419-1,NEONT095-1)),(BETN111-18,((((NEONT380-1,BETN061-18),BETN057-18),((((NEONT353-1,NEONT388-1),(NEONT360-1,NEONT373-1)),(NEONT338-1,IUP287-14)),(BETN110-18,IUP824-14))),((BETN109-18,((BETN065-18,(IUP298-14,NEONT346-1)),BETN064-18)),IUP289-14)))),BETN634-18),((NEONT111-1,(NEONT195-1,NEONT193-1)),NEONT194-1)))))),(NEONU451-1,(((((((NEONT354-1,NEONT347-1),NEONT421-1),NEONT339-1),BETN084-18),BETN085-18),BETN010-18),BETN125-18)))))),(((((((IUP171-14,((((IUP246-14,NEONU2076-),IUP274-14),IUP172-14),(IUP186-14,NEONT395-1))),BETN043-18),(IUP113-14,((((IUP182-14,IUP212-14),((IUP284-14,NEONT387-1),IUP203-14)),IUP167-14),(((((BETN096-18,(BETN145-18,BETN041-18)),IUP285-14),IUP229-14),IUP205-14),IUP174-14)))),((IUP196-14,(NEONW078-1,IUP215-14)),(((((IUP173-14,IUP177-14),NEONU2078-),IUP178-14),IUP227-14),IUP214-14))),(IUP181-14,(IUP170-14,IUP198-14))),(NEONU2080-,NEONU1974-)),((ISUP032-14,(BETN644-18,NEONU271-1)),((((ISUP029-14,ISUP034-14),ISUP031-14),((((NEONU270-1,BETN186-18),BETN187-18),ISUP207-14),BETN144-18)),(BETN132-18,BETN133-18))))),((NEONU2103-,(((BETN897-18,BETN893-18),NEONU2104-),(BETN896-18,(BETN894-18,(BETN904-18,BETN884-18))))),(((((IUP583-14,IUP580-14),((NEONT390-1,NEONT361-1),((NEONT398-1,NEONT382-1),NEONT368-1))),NEONU1994-),((BETN1088-1,NEONT313-1),IUP581-14)),(((BETN1076-1,(NEONU457-1,NEONT152-1)),((NEONU438-1,((((((NEONT122-1,(NEONT070-1,(NEONU440-1,(NEONT099-1,(NEONU198-1,((IUP590-14,(NEONU441-1,(NEONT104-1,IUP602-14))),NEONT076-1)))))),NEONT134-1),NEONT100-1),IUP587-14),NEONU439-1),NEONT078-1)),NEONU437-1)),(NEONU1992-,NEONU1993-))))),BETN658-18)),(NEONT080-1,(NEONU448-1,(NEONU409-1,NEONU408-1))))),((((NEONT074-1,NEONU199-1),ISUP256-14),(ISUP215-14,((ISUP246-14,(((ISUP257-14,((((((IUP556-14,(ISUP218-14,ISUP227-14)),(ISUP232-14,((ISUP228-14,(ISUP236-14,(ISUP240-14,(ISUP251-14,(IUP512-14,(ISUP219-14,(ISUP250-14,(ISUP239-14,(ISUP230-14,(ISUP254-14,((ISUP242-14,ISUP224-14),(ISUP241-14,(ISUP255-14,NEONT151-1))))))))))))),((((((((ISUP229-14,ISUP235-14),ISUP248-14),ISUP222-14),ISUP220-14),ISUP253-14),ISUP238-14),ISUP216-14),ISUP234-14)))),ISUP244-14),ISUP233-14),ISUP247-14),ISUP249-14)),(ISUP237-14,ISUP226-14)),((NEONU201-1,(ISUP243-14,ISUP221-14)),(ISUP231-14,ISUP245-14)))),NEONU197-1))),IUP560-14))),BETN1078-1)))),BETN1043-1),BETN1042-1);
```
