## Supplementary material for "Strong trait correlation and phylogenetic signal in North American ground beetle (Carabidae) morphology": Appendix_S6_RAxML_bootstrap (part 30 of 32)

```
(((BETN1043-1,(BETN1095-1,((((BETN1098-1,BETN1090-1),(BETN1131-1,BETN1094-1)),((BETN1092-1,(BETN1128-1,(BETN1064-1,(BETN1045-1,(BETN1053-1,(((BETN1100-1,BETN1093-1),BETN1102-1),BETN1133-1)))))),BETN1096-1)),BETN1132-1))),(BETN1097-1,(((((((((((BETN039-18,(((BETN026-18,(IUP188-14,BETN040-18)),IUP216-14),BETN095-18)),(BETN027-18,BETN029-18)),BETN093-18),((((((((((IUP186-14,NEONT395-1),((BETN096-18,(IUP285-14,(BETN145-18,BETN041-18))),IUP229-14)),(IUP205-14,(IUP167-14,((IUP182-14,IUP212-14),((IUP284-14,NEONT387-1),IUP203-14))))),(IUP171-14,(BETN043-18,IUP174-14))),(((IUP246-14,NEONU2076-),IUP274-14),IUP172-14)),IUP113-14),((IUP196-14,(NEONW078-1,IUP215-14)),(((((IUP173-14,IUP177-14),NEONU2078-),IUP178-14),IUP227-14),IUP214-14))),(IUP181-14,(IUP170-14,IUP198-14))),(NEONU2080-,NEONU1974-)),((((BETN133-18,((ISUP029-14,ISUP034-14),ISUP031-14)),(BETN132-18,(((BETN187-18,BETN144-18),(NEONU270-1,BETN186-18)),ISUP207-14))),(ISUP032-14,NEONU271-1)),BETN644-18))),(((NEONU2103-,(((BETN896-18,(BETN894-18,(BETN904-18,BETN884-18))),BETN897-18),(BETN893-18,NEONU2104-))),((((((IUP583-14,IUP580-14),((NEONT390-1,NEONT361-1),((NEONT398-1,NEONT382-1),NEONT368-1))),NEONU1994-),((BETN1088-1,NEONT313-1),IUP581-14)),((BETN1076-1,(NEONU457-1,NEONT152-1)),(((NEONT078-1,(((((NEONT122-1,(NEONT070-1,(NEONU440-1,(NEONT099-1,(NEONU198-1,((IUP590-14,(NEONU441-1,(NEONT104-1,IUP602-14))),NEONT076-1)))))),NEONT134-1),NEONT100-1),IUP587-14),NEONU439-1)),NEONU438-1),NEONU437-1))),(NEONU1992-,NEONU1993-))),((((((((BETN034-18,IUP160-14),(NEONW064-1,NEONW104-1)),(((BETN028-18,BETN097-18),((((((IUP151-14,IUP150-14),NEONT418-1),NEONW061-1),(NEONW057-1,(NEONW056-1,(NEONW060-1,(NEONW062-1,NEONW067-1))))),(((((NEONW058-1,NEONW050-1),NEONT410-1),IUP147-14),NEONW063-1),(NEONW059-1,NEONW070-1))),((IUP146-14,(IUP156-14,(NEONW082-1,IUP148-14))),((IUP154-14,(((((((((NEONW102-1,BETN188-18),IUP153-14),IUP157-14),IUP144-14),NEONW066-1),NEONU2069-),NEONW069-1),IUP159-14),BETN035-18)),((BETN033-18,IUP155-14),(BETN030-18,BETN032-18)))))),(IUP145-14,BETN189-18))),(NEONW055-1,NEONW065-1)),IUP152-14),BETN036-18),((((((NEONT365-1,NEONU1978-),(NEONT117-1,(((((((((NEONU2084-,NEONU1988-),NEONU1986-),NEONU1976-),NEONU1985-),NEONU2081-),NEONU1973-),NEONU1983-),(((((NEONU2098-,(NEONU2100-,NEONU1980-)),(NEONU1975-,NEONU2097-)),NEONT358-1),(NEONT351-1,((((((NEONT372-1,NEONT379-1),(NEONU1981-,NEONU1979-)),NEONT116-1),BETN092-18),NEONU1982-),NEONU1987-))),(NEONU2102-,NEONT297-1))),(NEONT344-1,NEONU1977-)))),NEONU2101-),(ISUP287-14,(((NEONT299-1,IUP545-14),((IUP468-14,IUP472-14),((NEONT035-1,NEONT030-1),NEONT012-1))),((IUP467-14,NEONT033-1),(NEONT302-1,((NEONT300-1,NEONT298-1),NEONT023-1)))))),(((NEONT061-1,((((NEONT053-1,NEONT051-1),(NEONT304-1,(NEONT089-1,NEONT057-1))),NEONT305-1),(((NEONT303-1,NEONT054-1),NEONT088-1),NEONT056-1))),(NEONU276-1,(NEONU277-1,((NEONU274-1,NEONU275-1),NEONU273-1)))),(((((NEONU238-1,NEONU243-1),NEONU235-1),(((NEONU241-1,NEONU236-1),NEONU237-1),(NEONU239-1,(NEONU242-1,NEONU240-1)))),NEONU244-1),((NEONU2001-,ISUP455-14),(((((IUP191-14,(BETN129-18,(BETN131-18,((BETN146-18,(IUP249-14,((((IUP244-14,BETN090-18),IUP149-14),BETN126-18),BETN128-18))),((IUP220-14,IUP161-14),(((IUP256-14,IUP247-14),BETN037-18),BETN023-18)))))),BETN091-18),(IUP239-14,BETN130-18)),BETN127-18),(BETN147-18,((IUP272-14,(IUP248-14,(IUP251-14,(IUP250-14,((((IUP228-14,NEONW093-1),IUP253-14),BETN021-18),(((BETN025-18,NEONW043-1),((((IUP263-14,((IUP194-14,IUP275-14),(IUP200-14,IUP192-14))),IUP204-14),((NEONW049-1,(((IUP176-14,IUP218-14),IUP280-14),IUP175-14)),(IUP169-14,((NEONW045-1,NEONW042-1),(BETN022-18,(((IUP197-14,IUP230-14),IUP184-14),BETN020-18)))))),(((((((IUP267-14,(IUP254-14,(IUP270-14,(IUP231-14,(IUP211-14,(IUP217-14,(IUP261-14,NEONW041-1))))))),(IUP202-14,IUP219-14)),((IUP189-14,NEONW046-1),NEONW039-1)),(IUP264-14,(IUP277-14,(((((IUP259-14,((IUP237-14,IUP235-14),IUP252-14)),NEONW040-1),IUP199-14),IUP245-14),((IUP209-14,IUP210-14),IUP257-14))))),(((((IUP208-14,IUP233-14),NEONW037-1),IUP260-14),IUP262-14),NEONW051-1)),((NEONW054-1,((IUP222-14,(IUP226-14,(IUP273-14,(IUP241-14,(IUP185-14,(IUP279-14,((IUP243-14,(NEONW048-1,IUP236-14)),IUP268-14))))))),((((IUP213-14,IUP271-14),IUP221-14),NEONW044-1),IUP195-14))),NEONW052-1)),((NEONW053-1,IUP266-14),NEONW038-1)))),((IUP242-14,IUP269-14),(IUP193-14,IUP187-14)))))))),(((IUP225-14,IUP265-14),(((((IUP232-14,(IUP255-14,(IUP224-14,(IUP258-14,(IUP238-14,(IUP240-14,(IUP234-14,IUP278-14))))))),NEONW047-1),IUP206-14),IUP223-14),(IUP168-14,IUP207-14))),IUP276-14)))))))),((NEONU446-1,NEONW030-1),((((((ISUP199-14,ISUP195-14),((ISUP196-14,ISUP201-14),((ISUP197-14,(ISUP200-14,ISUP202-14)),ISUP198-14))),ISUP203-14),(((((NEONW076-1,NEONU2083-),(NEONW072-1,IUP158-14)),((BETN031-18,(BETN136-18,NEONU2071-)),(((((ISUP078-14,((ISUP080-14,(ISUP092-14,ISUP081-14)),(ISUP077-14,ISUP090-14))),ISUP075-14),BETN134-18),(ISUP076-14,(ISUP082-14,(ISUP085-14,ISUP091-14)))),((BETN045-18,(NEONU2072-,(BETN135-18,(NEONW071-1,((((NEONU2070-,(((((NEONW077-1,NEONU2073-),NEONU2079-),NEONW092-1),NEONW088-1),NEONW073-1)),NEONW103-1),NEONW074-1),(NEONW094-1,NEONW075-1)))))),(NEONU2068-,NEONW068-1))))),NEONU2067-),ISUP108-14)),(ISUP083-14,(BETN137-18,(((BETN141-18,(((((ISUP086-14,ISUP079-14),ISUP087-14),ISUP088-14),ISUP089-14),(BETN142-18,BETN143-18))),BETN139-18),BETN140-18)))),((BETN754-18,((BETN753-18,(NEONU2116-,NEONU2113-)),((BETN738-18,BETN741-18),(BETN731-18,BETN679-18)))),((NEONU2090-,NEONU2088-),((((((((ISUP114-14,ISUP113-14),ISUP115-14),ISUP110-14),(ISUP116-14,ISUP117-14)),BETN748-18),(((BETN669-18,NEONU2111-),(BETN734-18,BETN671-18)),(NEONU2110-,(((BETN711-18,(BETN690-18,BETN701-18)),BETN686-18),((BETN740-18,BETN732-18),(NEONU2118-,NEONU2119-)))))),(((BETN853-18,(BETN867-18,(BETN863-18,(BETN864-18,BETN838-18)))),BETN856-18),((NEONU2086-,(NEONU2085-,(NEONU2089-,NEONU2087-))),(((IUP803-14,IUP800-14),(IUP804-14,IUP798-14)),((((((IUP1053-14,IUP1047-14),(IUP1049-14,(IUP1055-14,IUP1046-14))),IUP802-14),IUP1051-14),(IUP1052-14,NEONU1409-)),(IUP801-14,(IUP1048-14,(IUP1056-14,(IUP1054-14,(NEONU1408-,NEONU1407-)))))))))),((ISUP366-14,((NEONT118-1,(NEONU385-1,NEONU384-1)),((((((NEONU455-1,NEONT141-1),NEONT295-1),((NEONU381-1,(NEONU382-1,NEONU383-1)),NEONT121-1)),NEONT133-1),NEONU449-1),NEONT296-1))),(BETN850-18,((((IUP656-14,NEONT020-1),IUP657-14),((NEONT021-1,(NEONT022-1,(NEONT034-1,NEONT007-1))),IUP655-14)),IUP659-14)))))))))),(((((((ISUP465-14,ISUP467-14),ISUP463-14),ISUP464-14),BETN621-18),(((((ISUP046-14,(BETN579-18,((BETN597-18,(((BETN646-18,BETN636-18),(BETN568-18,BETN647-18)),BETN609-18)),BETN623-18))),ISUP049-14),(ISUP050-14,ISUP466-14)),BETN612-18),((BETN607-18,((ISUP048-14,(ISUP055-14,ISUP047-14)),(((BETN575-18,((BETN578-18,ISUP056-14),(BETN622-18,BETN627-18))),BETN576-18),(BETN573-18,BETN570-18)))),(BETN589-18,(BETN610-18,ISUP054-14))))),(((((ISUP458-14,(((BETN613-18,BETN618-18),ISUP446-14),(ISUP453-14,(((ISUP425-14,((BETN614-18,(ISUP462-14,BETN603-18)),((((BETN616-18,((ISUP448-14,((ISUP449-14,ISUP433-14),((ISUP426-14,((ISUP454-14,ISUP460-14),(((ISUP445-14,ISUP450-14),((ISUP444-14,((ISUP428-14,ISUP447-14),(ISUP429-14,ISUP451-14))),ISUP427-14)),ISUP424-14))),ISUP457-14))),ISUP459-14)),BETN615-18),BETN604-18),ISUP461-14))),BETN599-18),BETN598-18)))),(BETN601-18,BETN591-18)),((NEONT036-1,(NEONT047-1,NEONT052-1)),((((NEONT086-1,NEONT045-1),((NEONT129-1,NEONT307-1),(NEONT306-1,NEONT308-1))),NEONT128-1),NEONT309-1))),(((BETN630-18,BETN602-18),(((BETN585-18,BETN624-18),(((BETN584-18,(BETN600-18,BETN593-18)),BETN617-18),(((BETN592-18,BETN625-18),(BETN620-18,(BETN588-18,BETN660-18))),BETN638-18))),((ISUP053-14,ISUP052-14),ISUP051-14))),BETN566-18)),ISUP456-14)),((((BETN123-18,BETN185-18),BETN124-18),((KJ592531.1,(HQ582180.1,(KM531702.1,(KM533240.1,GU013631.1)))),((((NEONU2114-,(NEONU2117-,NEONU2115-)),BETN664-18),ISUP106-14),((BETN910-18,(BETN823-18,(BETN887-18,(((BETN889-18,BETN895-18),(BETN888-18,BETN901-18)),BETN820-18)))),(BETN824-18,BETN818-18))))),BETN883-18))))),((((BETN699-18,BETN707-18),(((((NEONT337-1,(NEONT417-1,(NEONT412-1,((NEONT419-1,NEONT352-1),NEONT345-1)))),((BETN111-18,(((NEONT380-1,(BETN110-18,IUP824-14)),(((BETN065-18,(((IUP298-14,NEONT346-1),IUP289-14),BETN064-18)),(BETN061-18,(((NEONT353-1,NEONT388-1),(NEONT360-1,NEONT373-1)),(NEONT338-1,IUP287-14)))),BETN057-18)),BETN109-18)),BETN634-18)),(((NEONT111-1,(NEONT195-1,NEONT194-1)),NEONT193-1),((((((((ISUP452-14,ISUP473-14),(ISUP472-14,ISUP471-14)),(BETN571-18,ISUP474-14)),((ISUP470-14,ISUP469-14),(BETN641-18,ISUP468-14))),((((BETN580-18,BETN574-18),((((BETN640-18,BETN631-18),BETN639-18),(BETN635-18,BETN632-18)),BETN577-18)),BETN569-18),ISUP030-14)),(((((((NEONU2002-,(NEONU1999-,NEONU1998-)),NEONU210-1),NEONU212-1),NEONU1997-),NEONU2000-),(NEONU205-1,NEONU206-1)),(((NEONU208-1,NEONU207-1),NEONU209-1),NEONU211-1))),ISUP142-14),((BETN913-18,(BETN903-18,BETN942-18)),(NEONW034-1,((NEONW024-1,NEONW032-1),((((NEONT425-1,NEONT343-1),NEONW027-1),((NEONW031-1,NEONW028-1),(NEONW021-1,NEONW029-1))),((((NEONT401-1,NEONW022-1),NEONW106-1),NEONW033-1),((NEONT409-1,NEONW023-1),NEONW026-1))))))))),(((NEONU1365-,(BETN939-18,BETN937-18)),((((((((IUP286-14,(NEONT392-1,(BETN052-18,BETN122-18))),(IUP288-14,NEONT377-1)),((NEONT384-1,BETN076-18),ISUP283-14)),((BETN587-18,(BETN626-18,BETN596-18)),(NEONU193-1,(((BETN653-18,ISUP044-14),(BETN572-18,BETN619-18)),(((NEONT041-1,((NEONT196-1,NEONT058-1),NEONT059-1)),(NEONT124-1,NEONT127-1)),NEONT082-1))))),(((((((NEONT044-1,NEONT043-1),NEONT198-1),NEONT038-1),(NEONU192-1,NEONT197-1)),NEONT042-1),(((BETN051-18,(((BETN118-18,(NEONT370-1,IUP325-14)),BETN113-18),NEONU2074-)),NEONT199-1),(IUP294-14,((NEONT363-1,IUP293-14),IUP142-14)))),(((NEONT090-1,NEONT200-1),((NEONT147-1,NEONU415-1),((NEONT131-1,NEONU416-1),NEONT145-1))),NEONT146-1))),IUP295-14),(ISUP281-14,((ISUP278-14,(((((ISUP272-14,(ISUP266-14,ISUP275-14)),ISUP282-14),ISUP271-14),ISUP269-14),(((NEONU418-1,(((ISUP277-14,(ISUP259-14,((NEONU417-1,(ISUP268-14,NEONT149-1)),NEONT123-1))),ISUP270-14),((((((((BETN1066-1,BETN1125-1),BETN1118-1),BETN1130-1),((BETN1108-1,BETN1050-1),((BETN1071-1,BETN1117-1),(((BETN1109-1,((BETN1059-1,BETN1127-1),(BETN1057-1,BETN1070-1))),(((BETN1072-1,BETN1079-1),BETN1129-1),BETN1120-1)),BETN1075-1)))),BETN1134-1),BETN1041-1),BETN1074-1),ISUP017-14))),ISUP273-14),(((NEONT144-1,ISUP261-14),((((NEONT154-1,NEONT148-1),(ISUP264-14,NEONT143-1)),ISUP280-14),(((ISUP279-14,ISUP265-14),NEONT142-1),ISUP276-14))),(ISUP223-14,ISUP260-14))))),(ISUP263-14,ISUP258-14)))),((((((ISUP009-14,ISUP001-14),((((((NEONU194-1,(NEONT381-1,NEONT397-1)),((NEONT389-1,NEONU196-1),NEONT374-1)),NEONU195-1),NEONT367-1),(ISUP013-14,(BETN169-18,((ISUP012-14,ISUP024-14),ISUP022-14)))),ISUP002-14)),(((((((((((ISUP023-14,ISUP019-14),ISUP003-14),ISUP008-14),ISUP005-14),ISUP006-14),ISUP011-14),ISUP007-14),ISUP015-14),ISUP021-14),(ISUP018-14,(ISUP020-14,ISUP014-14))),ISUP010-14)),ISUP016-14),((((NEONU1984-,NEONU254-1),NEONT093-1),((NEONT094-1,NEONU256-1),NEONU253-1)),(NEONT092-1,((NEONU255-1,NEONT312-1),NEONT027-1)))),((ISUP037-14,(NEONU451-1,((IUP291-14,(BETN181-18,IUP296-14)),(BETN158-18,BETN157-18)))),((ISUP095-14,(ISUP094-14,ISUP096-14)),(((NEONU1366-,NEONU1369-),((((((((NEONU2077-,(((BETN167-18,BETN168-18),BETN094-18),(BETN166-18,(BETN164-18,BETN165-18)))),(NEONU1376-,BETN882-18)),NEONU1370-),(((NEONU1371-,NEONU1373-),NEONU1368-),NEONU1476-)),NEONU1418-),BETN785-18),(NEONU1372-,NEONU1419-)),(NEONU1375-,NEONU1374-))),((((NEONU1381-,NEONU1377-),NEONU1378-),NEONU1379-),(NEONU1420-,NEONU1380-)))))))),(((((NEONU428-1,(NEONT355-1,(((((NEONU425-1,NEONU426-1),NEONU424-1),IUP424-14),NEONU427-1),NEONT001-1))),(((NEONU447-1,IUP555-14),IUP541-14),IUP553-14)),(BETN762-18,((((IUP1112-14,(IUP1111-14,NEONU1427-)),NEONU1428-),BETN735-18),((NEONU2093-,((((NEONU2095-,BETN822-18),(NEONU2092-,(BETN924-18,((BETN915-18,BETN852-18),(NEONU2094-,BETN906-18))))),BETN909-18),BETN907-18)),NEONT322-1)))),((((((((BETN721-18,(BETN892-18,BETN700-18)),((BETN877-18,BETN891-18),(BETN688-18,BETN876-18))),BETN911-18),BETN902-18),(((((((NEONT416-1,BETN926-18),IUP1082-14),NEONT350-1),NEONT385-1),(NEONT357-1,((((((((NEONT364-1,NEONT424-1),BETN075-18),NEONT342-1),NEONT393-1),BETN661-18),NEONT378-1),NEONT371-1),(BETN685-18,BETN744-18)))),BETN706-18),BETN179-18)),((((BETN899-18,BETN925-18),(((BETN687-18,BETN878-18),BETN916-18),(BETN912-18,BETN905-18))),NEONU269-1),(((((((ISUP193-14,(((ISUP191-14,BETN900-18),ISUP189-14),(ISUP147-14,(ISUP192-14,ISUP194-14)))),ISUP148-14),((ISUP152-14,BETN722-18),(BETN678-18,BETN938-18))),ISUP178-14),ISUP155-14),((((BETN693-18,BETN712-18),BETN695-18),NEONU2099-),ISUP105-14)),(((ISUP355-14,NEONU391-1),((((NEONU323-1,ISUP354-14),NEONU392-1),NEONU322-1),NEONU386-1)),(((NEONU390-1,NEONU389-1),NEONU388-1),ISUP353-14))))),(((((NEONU1415-,NEONU1414-),ISUP103-14),((((((ISUP143-14,BETN702-18),(BETN692-18,BETN698-18)),BETN705-18),(BETN723-18,BETN847-18)),((((ISUP101-14,BETN1086-1),IUP465-14),((((NEONT386-1,(NEONT402-1,NEONT394-1)),NEONW001-1),(NEONW010-1,((NEONW079-1,NEONW009-1),(NEONW080-1,(NEONW006-1,(NEONW003-1,(NEONW008-1,(NEONW083-1,(NEONW002-1,(NEONW004-1,(NEONW007-1,NEONW005-1))))))))))),(((BETN074-18,IUP002-14),((BETN071-18,IUP004-14),(((BETN155-18,IUP003-14),BETN070-18),(IUP001-14,(BETN156-18,BETN072-18))))),(((NEONT039-1,(((((NEONT332-1,(NEONT084-1,(NEONT331-1,NEONT330-1))),NEONT087-1),(NEONT037-1,NEONT329-1)),(((NEONU227-1,((NEONU225-1,NEONU234-1),(((NEONU229-1,NEONU230-1),NEONU226-1),(NEONU228-1,NEONU233-1)))),NEONU231-1),(BETN1054-1,(((BETN1073-1,(((BETN1056-1,BETN1061-1),BETN1060-1),BETN1047-1)),BETN1048-1),BETN1055-1)))),(NEONT040-1,NEONU232-1))),(((BETN665-18,BETN769-18),BETN770-18),(((((((ISUP388-14,(((ISUP393-14,(((ISUP403-14,ISUP399-14),(ISUP416-14,(ISUP406-14,ISUP417-14))),ISUP368-14)),(ISUP382-14,((ISUP387-14,ISUP395-14),ISUP380-14))),ISUP383-14)),((ISUP371-14,(ISUP391-14,ISUP389-14)),ISUP370-14)),(ISUP375-14,(((ISUP408-14,((ISUP415-14,ISUP411-14),ISUP410-14)),(ISUP400-14,ISUP374-14)),ISUP384-14))),(((((((ISUP377-14,ISUP407-14),(ISUP394-14,(ISUP397-14,((((((ISUP409-14,(ISUP386-14,ISUP401-14)),ISUP404-14),(ISUP396-14,ISUP378-14)),ISUP412-14),ISUP413-14),ISUP385-14)))),ISUP372-14),ISUP381-14),(((ISUP390-14,ISUP376-14),ISUP398-14),ISUP392-14)),ISUP369-14),(BETN567-18,(ISUP405-14,ISUP373-14)))),(ISUP414-14,ISUP379-14)),(BETN582-18,BETN605-18)),(((ISUP423-14,ISUP418-14),(((ISUP421-14,ISUP419-14),ISUP422-14),ISUP420-14)),(BETN581-18,BETN595-18))))),((((((((IUP162-14,BETN068-18),BETN069-18),BETN154-18),IUP166-14),IUP165-14),((IUP163-14,(BETN153-18,BETN067-18)),IUP164-14)),ISUP074-14),(BETN583-18,BETN594-18)))))),(((NEONU204-1,((BETN654-18,(NEONU202-1,NEONU203-1)),(NEONT173-1,(((((NEONU2075-,(IUP829-14,BETN089-18)),IUP830-14),BETN086-18),((ISUP104-14,NEONT408-1),BETN087-18)),(BETN161-18,BETN163-18))))),(BETN629-18,(((NEONU1362-,(NEONU1363-,((BETN792-18,BETN793-18),(BETN777-18,BETN789-18)))),((IUP781-14,BETN836-18),(BETN828-18,((IUP1061-14,(IUP1060-14,IUP1057-14)),IUP1058-14)))),((((NEONU2120-,BETN781-18),(BETN733-18,(BETN742-18,(NEONU2121-,(NEONU2124-,NEONU2122-))))),NEONU2123-),(((BETN918-18,BETN920-18),(BETN922-18,BETN921-18)),((ISUP362-14,ISUP364-14),(((NEONT098-1,(ISUP363-14,(NEONT105-1,(IUP605-14,NEONU396-1)))),((BETN779-18,IUP611-14),(((NEONU395-1,(IUP613-14,NEONT103-1)),(((IUP606-14,((BETN773-18,NEONU393-1),(NEONT097-1,NEONT112-1))),(NEONT115-1,IUP607-14)),NEONU394-1)),NEONU1413-))),(NEONU445-1,(((NEONU215-1,NEONU214-1),NEONU216-1),((NEONU220-1,(NEONU218-1,(NEONU221-1,(NEONU219-1,(NEONU222-1,NEONU223-1))))),(NEONU217-1,NEONU224-1))))))))))),((((IUP021-14,IUP015-14),((BETN098-18,IUP024-14),((((((((BETN005-18,IUP022-14),IUP018-14),IUP019-14),(IUP013-14,IUP017-14)),BETN008-18),(((BETN100-18,((BETN101-18,BETN149-18),IUP006-14)),((((BETN099-18,(((((IUP020-14,IUP007-14),NEONT383-1),IUP011-14),NEONT399-1),((IUP012-14,(IUP010-14,((IUP016-14,IUP025-14),NEONT391-1))),NEONT407-1))),BETN006-18),BETN007-18),BETN049-18)),BETN009-18)),IUP009-14),IUP008-14))),(((IUP063-14,(BETN013-18,IUP060-14)),(IUP054-14,((BETN017-18,(((IUP005-14,(((IUP026-14,(IUP050-14,(IUP034-14,(IUP062-14,IUP055-14)))),IUP066-14),(((((IUP042-14,((IUP041-14,(IUP043-14,IUP059-14)),((IUP065-14,IUP035-14),IUP061-14))),BETN102-18),((IUP053-14,IUP056-14),((IUP047-14,IUP044-14),IUP068-14))),IUP023-14),IUP045-14))),IUP030-14),IUP037-14)),((IUP031-14,(IUP033-14,((((IUP057-14,((((IUP046-14,((NEONT369-1,IUP052-14),BETN015-18)),BETN103-18),IUP049-14),(IUP028-14,NEONU2082-))),BETN150-18),IUP038-14),((IUP064-14,IUP067-14),(IUP029-14,NEONT376-1))))),((((((IUP051-14,IUP058-14),(IUP039-14,IUP036-14)),IUP040-14),IUP014-14),IUP027-14),IUP032-14))))),IUP048-14)),(BETN663-18,BETN190-18))))),((BETN885-18,((((ISUP139-14,ISUP137-14),((ISUP026-14,ISUP027-14),((NEONU2129-,BETN830-18),(((NEONU2128-,(NEONU2127-,(NEONU2125-,(ISUP135-14,ISUP141-14)))),(ISUP136-14,(NEONU2126-,(BETN696-18,BETN935-18)))),(BETN845-18,((ISUP140-14,BETN844-18),NEONU2131-)))))),BETN886-18),(NEONU1394-,NEONU1393-))),(((BETN672-18,BETN890-18),(((NEONU1388-,NEONU1395-),((((IUP1080-14,IUP1066-14),((IUP1071-14,(NEONU1390-,(IUP1101-14,NEONU1426-))),(IUP1077-14,IUP1098-14))),(NEONU1389-,IUP1102-14)),(IUP786-14,(IUP784-14,((IUP785-14,IUP783-14),IUP1100-14))))),((((IUP799-14,NEONT174-1),(NEONU1396-,NEONU1387-)),((IUP663-14,((NEONT079-1,IUP664-14),IUP661-14)),IUP662-14)),((NEONT003-1,NEONT172-1),ISUP038-14)))),(ISUP284-14,(IUP299-14,(((ISUP102-14,ISUP100-14),((((BETN788-18,BETN775-18),BETN759-18),((((BETN807-18,BETN816-18),((BETN814-18,BETN761-18),((BETN808-18,BETN760-18),BETN809-18))),(ISUP349-14,((ISUP071-14,IUP480-14),(((NEONU414-1,(IUP751-14,(((NEONT325-1,IUP758-14),(NEONT069-1,NEONT015-1)),IUP484-14))),IUP475-14),((((NEONU410-1,IUP478-14),IUP754-14),((((IUP752-14,((NEONU412-1,NEONT066-1),(NEONU413-1,(IUP753-14,NEONT068-1)))),(((((NEONT067-1,NEONT016-1),NEONT114-1),((NEONT071-1,NEONT324-1),((((NEONT327-1,NEONU411-1),NEONT323-1),(NEONT176-1,NEONT326-1)),NEONT178-1))),(IUP759-14,NEONT177-1)),IUP479-14)),ISUP351-14),((ISUP350-14,ISUP304-14),NEONT175-1))),IUP476-14))))),(IUP1122-14,(IUP1124-14,(IUP807-14,(IUP1118-14,IUP806-14)))))),((((((ISUP310-14,((ISUP321-14,ISUP346-14),ISUP336-14)),ISUP300-14),ISUP315-14),(ISUP062-14,ISUP307-14)),(((ISUP067-14,(ISUP063-14,ISUP058-14)),(((ISUP072-14,ISUP066-14),(ISUP057-14,((ISUP059-14,((ISUP343-14,ISUP068-14),(((ISUP340-14,((((ISUP326-14,(ISUP329-14,(ISUP338-14,(ISUP341-14,ISUP345-14)))),ISUP322-14),ISUP318-14),((ISUP298-14,ISUP302-14),ISUP295-14))),ISUP312-14),((((((NEONU1333-,(NEONU1337-,NEONU1338-)),(NEONU1331-,NEONU1336-)),NEONU1335-),(NEONU1334-,NEONU1332-)),(NEONU1436-,(NEONU1434-,NEONU1435-))),(((((IUP782-14,(IUP810-14,IUP808-14)),((NEONU1429-,((IUP809-14,(NEONU1433-,NEONU1431-)),NEONU1432-)),(IUP1083-14,NEONU1430-))),IUP1121-14),IUP805-14),((((IUP815-14,IUP816-14),(IUP811-14,NEONU1410-)),NEONU1411-),((NEONU1438-,NEONU1443-),((((((IUP1142-14,NEONU1453-),IUP1130-14),(IUP1143-14,(IUP1134-14,IUP1148-14))),NEONU1449-),(((((NEONU1455-,IUP1141-14),((IUP1136-14,(((IUP779-14,IUP780-14),IUP1149-14),(((IUP1135-14,(NEONU1452-,IUP1138-14)),IUP1081-14),IUP1145-14))),((IUP1131-14,(NEONU1450-,IUP776-14)),((IUP1132-14,IUP1137-14),IUP1147-14)))),(((IUP777-14,IUP1140-14),IUP1133-14),IUP1146-14)),(IUP778-14,(NEONU1448-,(NEONU1451-,IUP1144-14)))),(NEONU1417-,(NEONU1454-,NEONU1447-)))),(((IUP823-14,(((NEONU1440-,IUP821-14),IUP813-14),(NEONU1439-,IUP1109-14))),((IUP1106-14,(IUP1107-14,(NEONU1445-,NEONU1444-))),NEONU1437-)),((IUP1110-14,IUP814-14),((IUP817-14,((NEONU1441-,IUP822-14),IUP819-14)),(IUP820-14,(((NEONU1442-,IUP818-14),NEONU1446-),IUP812-14))))))))))))),(ISUP064-14,ISUP328-14)))),ISUP065-14)),(ISUP060-14,ISUP313-14))),(ISUP073-14,((((ISUP344-14,ISUP294-14),(((ISUP323-14,(ISUP299-14,ISUP347-14)),ISUP292-14),ISUP289-14)),(ISUP290-14,ISUP334-14)),(ISUP061-14,(((((ISUP327-14,((((((ISUP339-14,((ISUP317-14,(((ISUP306-14,(ISUP320-14,ISUP330-14)),(ISUP337-14,((ISUP324-14,ISUP332-14),ISUP335-14))),(ISUP301-14,ISUP319-14))),ISUP311-14)),(ISUP325-14,ISUP303-14)),ISUP308-14),((ISUP314-14,ISUP293-14),ISUP297-14)),ISUP348-14),(ISUP333-14,ISUP288-14))),ISUP296-14),(ISUP331-14,ISUP316-14)),ISUP305-14),(ISUP309-14,ISUP291-14)))))))),(BETN936-18,NEONU2130-)))))))),(((ISUP182-14,BETN726-18),(ISUP161-14,((ISUP162-14,(ISUP164-14,(((((((ISUP154-14,ISUP175-14),(ISUP173-14,ISUP172-14)),((ISUP156-14,((ISUP158-14,ISUP166-14),ISUP157-14)),ISUP150-14)),ISUP153-14),ISUP149-14),ISUP145-14),((ISUP167-14,ISUP165-14),ISUP160-14)))),ISUP170-14))),(BETN719-18,((((((ISUP177-14,(ISUP181-14,ISUP180-14)),BETN725-18),(ISUP179-14,ISUP168-14)),BETN714-18),((ISUP186-14,(ISUP185-14,ISUP184-14)),ISUP183-14)),(ISUP176-14,ISUP159-14))))),(BETN053-18,NEONT348-1))),((NEONW087-1,(IUP077-14,(((((IUP137-14,(IUP308-14,(NEONW015-1,(NEONW020-1,IUP335-14)))),(IUP076-14,IUP372-14)),(((IUP350-14,IUP323-14),(((((IUP081-14,IUP360-14),IUP370-14),BETN059-18),IUP074-14),NEONW091-1)),(NEONW084-1,(IUP143-14,((IUP072-14,(((IUP351-14,(IUP334-14,((((IUP377-14,(IUP363-14,(NEONW099-1,((IUP073-14,IUP087-14),(IUP332-14,IUP114-14))))),IUP105-14),((IUP292-14,((IUP069-14,(IUP319-14,IUP330-14)),IUP104-14)),IUP371-14)),IUP318-14))),IUP095-14),NEONW012-1)),(IUP305-14,IUP086-14)))))),(IUP121-14,IUP364-14)),(IUP303-14,(((((((((((IUP130-14,((IUP368-14,((IUP358-14,NEONW019-1),IUP347-14)),(IUP136-14,(IUP379-14,(IUP380-14,IUP138-14))))),(IUP126-14,IUP132-14)),((((IUP079-14,IUP362-14),IUP374-14),IUP097-14),(IUP131-14,IUP120-14))),IUP093-14),((((((IUP070-14,(((IUP085-14,IUP125-14),((((IUP316-14,(IUP326-14,(IUP127-14,IUP135-14))),IUP344-14),IUP367-14),IUP139-14)),((((IUP128-14,(IUP314-14,IUP341-14)),IUP106-14),IUP302-14),((IUP088-14,IUP141-14),IUP092-14)))),((IUP103-14,NEONW101-1),(IUP376-14,IUP336-14))),(((IUP118-14,IUP110-14),(((IUP306-14,IUP117-14),IUP116-14),(NEONW017-1,(IUP129-14,IUP345-14)))),IUP101-14)),IUP071-14),(IUP094-14,(IUP083-14,IUP124-14))),(IUP080-14,IUP100-14))),(((IUP310-14,IUP179-14),IUP091-14),((IUP315-14,IUP322-14),IUP115-14))),((IUP321-14,(IUP111-14,(((((((((((NEONW018-1,IUP373-14),NEONW085-1),IUP340-14),IUP307-14),IUP324-14),(((((NEONW098-1,IUP331-14),NEONW090-1),IUP311-14),((((NEONW097-1,NEONW095-1),IUP338-14),(IUP134-14,NEONW100-1)),((IUP122-14,IUP366-14),((NEONW014-1,IUP348-14),IUP354-14)))),IUP089-14)),NEONW011-1),IUP112-14),IUP090-14),IUP108-14),(IUP357-14,((((((IUP329-14,IUP359-14),IUP337-14),NEONW016-1),NEONW096-1),IUP361-14),(NEONW105-1,IUP140-14)))))),((IUP078-14,IUP098-14),(IUP096-14,(((IUP304-14,(IUP317-14,IUP355-14)),IUP313-14),IUP309-14))))),(((BETN063-18,((IUP084-14,((((IUP099-14,(IUP075-14,(IUP102-14,NEONW035-1))),((IUP123-14,((IUP133-14,(IUP352-14,(NEONT359-1,(IUP320-14,((IUP342-14,(IUP301-14,(IUP339-14,(IUP349-14,(IUP312-14,(IUP107-14,(NEONW036-1,IUP356-14))))))),((((IUP375-14,IUP378-14),IUP365-14),IUP353-14),NEONW089-1)))))),IUP119-14)),(IUP109-14,IUP346-14))),NEONW086-1),BETN046-18)),BETN060-18)),IUP369-14),NEONW013-1)),IUP082-14),(((IUP333-14,IUP328-14),IUP343-14),IUP327-14)),IUP180-14))))),((NEONT126-1,NEONU191-1),(((((BETN174-18,(BETN176-18,BETN177-18)),BETN173-18),(NEONU278-1,((NEONT050-1,(BETN172-18,NEONU280-1)),(NEONU283-1,NEONU272-1)))),NEONT049-1),((((BETN642-18,(BETN655-18,BETN652-18)),BETN645-18),(ISUP036-14,((ISUP033-14,(((ISUP035-14,ISUP045-14),ISUP039-14),ISUP043-14)),ISUP042-14))),ISUP040-14)))))),((((((((((BETN794-18,(((NEONT179-1,(NEONT180-1,((IUP542-14,IUP543-14),ISUP365-14))),IUP544-14),(((((NEONU1343-,(NEONU1466-,NEONU2112-)),NEONU1356-),NEONU1354-),BETN798-18),(((((BETN791-18,BETN800-18),BETN799-18),(BETN797-18,(NEONU1353-,(NEONU1360-,NEONU1359-)))),(NEONU1355-,NEONU1468-)),NEONU1357-)))),(((IUP1043-14,(((NEONU1475-,(NEONU1470-,NEONU1473-)),BETN817-18),NEONU1474-)),((NEONU1472-,NEONU1342-),(((NEONU1469-,IUP1089-14),NEONU1471-),BETN811-18))),(IUP1087-14,(BETN796-18,((NEONU1467-,(IUP1086-14,NEONU1358-)),IUP1085-14))))),IUP1119-14),((NEONT181-1,NEONT006-1),NEONT024-1)),((IUP631-14,(NEONT107-1,((ISUP367-14,((((IUP629-14,NEONU420-1),IUP634-14),((NEONT186-1,IUP632-14),((IUP630-14,NEONT113-1),(IUP644-14,(((IUP653-14,NEONT182-1),BETN880-18),IUP619-14))))),(IUP625-14,(NEONT185-1,((NEONT108-1,((IUP615-14,IUP635-14),((IUP617-14,IUP618-14),(IUP621-14,IUP633-14)))),IUP645-14))))),BETN730-18))),NEONT184-1)),((BETN697-18,(NEONU2105-,NEONU2106-)),(((BETN062-18,BETN106-18),BETN151-18),((IUP290-14,NEONU2091-),((BETN171-18,BETN107-18),BETN170-18))))),((((NEONU318-1,(((((((NEONU260-1,NEONU284-1),NEONU258-1),NEONU259-1),NEONU261-1),((NEONU262-1,NEONU264-1),ISUP209-14)),NEONU285-1),NEONU263-1)),(((((ISUP093-14,(IUP426-14,((((NEONT013-1,NEONT009-1),(((IUP431-14,(IUP433-14,NEONT025-1)),IUP432-14),IUP428-14)),NEONT032-1),(IUP546-14,IUP427-14)))),(((((IUP511-14,NEONU453-1),(NEONU452-1,((NEONU454-1,(IUP513-14,IUP510-14)),IUP434-14))),(NEONU267-1,(NEONU268-1,NEONU279-1))),(IUP297-14,(NEONU248-1,NEONU247-1))),((((NEONT062-1,NEONT101-1),(NEONU431-1,(NEONU429-1,NEONU430-1))),(BETN1115-1,BETN1104-1)),NEONT077-1))),((((((BETN1114-1,(BETN1112-1,BETN1051-1)),BETN1087-1),BETN1077-1),(BETN1113-1,BETN1080-1)),(BETN1052-1,((NEONU434-1,NEONT091-1),((((IUP416-14,NEONU433-1),IUP408-14),IUP413-14),((((IUP418-14,NEONU432-1),NEONT137-1),IUP417-14),((IUP522-14,NEONU436-1),((((BETN1065-1,BETN1122-1),(BETN1110-1,BETN1082-1)),NEONU435-1),BETN1081-1))))))),(((((IUP485-14,IUP488-14),(((NEONT072-1,(IUP490-14,(NEONU401-1,NEONU402-1))),(((NEONU405-1,NEONT120-1),NEONT065-1),NEONU404-1)),NEONU403-1)),IUP487-14),IUP665-14),(BETN1089-1,(BETN1085-1,(BETN1111-1,(IUP404-14,(IUP395-14,IUP403-14)))))))),(IUP791-14,((((((NEONT191-1,NEONT336-1),NEONT010-1),(NEONT031-1,NEONT029-1)),ISUP204-14),NEONT190-1),IUP524-14))),((BETN657-18,(BETN611-18,(BETN606-18,BETN608-18))),((NEONT413-1,(NEONU257-1,(((NEONU265-1,(NEONU320-1,NEONU319-1)),(NEONU321-1,NEONU282-1)),BETN859-18))),((NEONU1989-,((NEONT008-1,NEONU1990-),NEONU1991-)),NEONT321-1))))),((((IUP532-14,(NEONT019-1,((((((NEONT026-1,NEONU246-1),(NEONU456-1,NEONU250-1)),IUP531-14),NEONU251-1),NEONT014-1),((IUP533-14,(NEONU281-1,NEONU249-1)),NEONU252-1)))),(NEONT017-1,NEONT150-1)),(ISUP205-14,((IUP534-14,NEONU245-1),(NEONT192-1,IUP529-14)))),(ISUP213-14,(ISUP210-14,ISUP214-14)))),(((((((BETN803-18,(BETN804-18,((BETN767-18,BETN751-18),BETN766-18))),(((((BETN862-18,BETN839-18),((((BETN710-18,BETN940-18),(BETN704-18,(BETN709-18,((BETN943-18,(BETN717-18,ISUP188-14)),BETN872-18)))),(BETN720-18,BETN933-18)),((BETN810-18,(BETN941-18,(BETN677-18,((((BETN815-18,BETN676-18),((BETN680-18,BETN681-18),BETN682-18)),BETN683-18),ISUP028-14)))),BETN945-18))),BETN716-18),NEONU450-1),(((BETN081-18,((BETN160-18,(BETN082-18,IUP283-14)),IUP190-14)),((BETN083-18,IUP282-14),IUP281-14)),BETN159-18))),(BETN763-18,(NEONU2096-,NEONU1412-))),((((ISUP121-14,((ISUP125-14,ISUP131-14),(ISUP130-14,ISUP128-14))),(((BETN758-18,(BETN746-18,BETN745-18)),(((NEONU1339-,NEONU1340-),BETN743-18),BETN757-18)),(((ISUP133-14,(((ISUP126-14,(ISUP134-14,ISUP127-14)),ISUP123-14),ISUP124-14)),ISUP122-14),ISUP129-14))),((BETN855-18,BETN842-18),((BETN848-18,BETN841-18),BETN849-18))),(BETN747-18,(BETN787-18,((BETN765-18,BETN764-18),BETN739-18))))),(IUP1097-14,BETN782-18)),((((IUP443-14,IUP437-14),((NEONU421-1,NEONU422-1),(IUP523-14,IUP455-14))),IUP451-14),(((((BETN801-18,BETN756-18),NEONU1397-),BETN812-18),BETN750-18),((NEONU324-1,(IUP496-14,(((IUP503-14,IUP501-14),((((((IUP499-14,IUP502-14),NEONT110-1),((NEONT083-1,NEONT130-1),IUP498-14)),IUP497-14),NEONT188-1),NEONT187-1)),IUP500-14))),(BETN813-18,(NEONU1341-,ISUP352-14)))))),((BETN729-18,((BETN724-18,BETN728-18),BETN727-18)),(((NEONU399-1,NEONT189-1),IUP525-14),((NEONU397-1,(NEONU398-1,NEONU400-1)),NEONT119-1)))))),(((ISUP098-14,ISUP099-14),((NEONU2107-,IUP573-14),((((IUP578-14,(ISUP286-14,NEONU443-1)),NEONU442-1),NEONU2109-),(NEONT140-1,(NEONU2108-,(NEONU444-1,IUP574-14)))))),((((((((NEONU1404-,(NEONU1406-,(NEONU1400-,NEONU1403-))),(NEONU1425-,NEONU1405-)),NEONU1423-),(NEONU1402-,NEONU1401-)),NEONU1391-),(NEONU1386-,(((((IUP1073-14,IUP797-14),NEONU1350-),IUP796-14),((((BETN771-18,((NEONU1352-,(((((NEONU1383-,NEONU1385-),NEONU1421-),NEONU1367-),IUP1072-14),IUP1095-14)),NEONU1345-)),(IUP1090-14,(((NEONU1351-,((NEONU1349-,(IUP1079-14,NEONU1416-)),(IUP795-14,(IUP1069-14,NEONU1347-)))),NEONU1384-),((NEONU1346-,NEONU1348-),IUP1092-14)))),IUP1096-14),NEONU1344-)),IUP1078-14))),((((NEONU1422-,NEONU1382-),NEONU1399-),NEONU1424-),NEONU1392-)),(((((((BETN784-18,((BETN802-18,IUP792-14),NEONU1364-)),(BETN776-18,BETN755-18)),BETN774-18),BETN749-18),IUP794-14),IUP793-14),(((IUP549-14,(NEONU1398-,IUP550-14)),(IUP547-14,(IUP548-14,ISUP004-14))),ISUP097-14))))),((NEONU1995-,NEONU1996-),NEONT400-1)),((((BETN825-18,(BETN908-18,BETN832-18)),((((BETN871-18,BETN826-18),(BETN934-18,BETN898-18)),(BETN708-18,BETN737-18)),BETN829-18)),BETN831-18),((((BETN869-18,((BETN851-18,(BETN857-18,BETN718-18)),(BETN703-18,BETN874-18))),((BETN875-18,BETN944-18),BETN870-18)),BETN860-18),((((((((NEONU1460-,NEONU1463-),(IUP1035-14,((NEONU1461-,NEONU1464-),IUP789-14))),IUP1036-14),((IUP1039-14,IUP790-14),(((NEONU1457-,NEONU1456-),IUP1038-14),IUP1030-14))),(IUP1037-14,(IUP1029-14,IUP788-14))),((NEONU1462-,IUP787-14),IUP1026-14)),NEONU1458-),((IUP1027-14,(IUP1028-14,NEONU1465-)),NEONU1459-)))))))),(ISUP025-14,(((((BETN003-18,BETN002-18),BETN001-18),(BETN066-18,IUP300-14)),BETN004-18),(NEONU419-1,NEONT095-1))))),(((NEONT155-1,(NEONU200-1,IUP584-14)),((BETN819-18,(BETN833-18,BETN879-18)),(NEONU213-1,(BETN1068-1,BETN1063-1)))),((((BETN659-18,BETN649-18),BETN648-18),((BETN650-18,BETN656-18),BETN651-18)),(((NEONT125-1,NEONT046-1),((NEONT085-1,NEONT055-1),NEONT048-1)),(((((IUP459-14,((IUP456-14,(NEONU406-1,(IUP462-14,((IUP464-14,NEONT310-1),(NEONU407-1,(NEONT004-1,((((NEONT028-1,NEONT138-1),NEONT011-1),NEONT018-1),NEONT005-1))))))),IUP457-14)),IUP463-14),NEONT311-1),NEONT139-1),((ISUP431-14,((ISUP437-14,(ISUP432-14,(ISUP438-14,ISUP440-14))),(((ISUP436-14,ISUP435-14),ISUP441-14),(ISUP434-14,ISUP442-14)))),(ISUP430-14,ISUP439-14))))))),((ISUP443-14,ISUP475-14),((((((BETN010-18,NEONT421-1),NEONT339-1),BETN125-18),NEONT347-1),NEONT354-1),(BETN085-18,BETN084-18))))),BETN658-18),(NEONT080-1,(NEONU409-1,(NEONU408-1,NEONU448-1)))),(BETN1067-1,((((((ISUP256-14,(NEONT074-1,NEONU199-1)),ISUP246-14),ISUP215-14),ISUP221-14),((((ISUP257-14,((((((IUP556-14,(ISUP218-14,ISUP227-14)),(ISUP232-14,((ISUP228-14,(ISUP236-14,(ISUP240-14,(ISUP251-14,(IUP512-14,(ISUP219-14,(ISUP250-14,(ISUP239-14,(ISUP230-14,(ISUP254-14,((ISUP242-14,ISUP224-14),(ISUP241-14,(ISUP255-14,NEONT151-1))))))))))))),((((((((ISUP229-14,ISUP235-14),ISUP248-14),ISUP222-14),ISUP220-14),ISUP253-14),ISUP238-14),ISUP216-14),ISUP234-14)))),ISUP244-14),ISUP233-14),ISUP247-14),ISUP249-14)),(ISUP237-14,ISUP226-14)),((NEONU201-1,ISUP243-14),(ISUP231-14,ISUP245-14))),NEONU197-1)),IUP560-14))),BETN1078-1),ISUP252-14))),((BETN1091-1,(BETN1062-1,BETN1044-1)),BETN1105-1),BETN1042-1);
((((BETN1043-1,(BETN1095-1,((((BETN1098-1,BETN1090-1),(BETN1131-1,BETN1094-1)),((BETN1092-1,(BETN1128-1,(BETN1064-1,(BETN1045-1,(BETN1053-1,((BETN1100-1,BETN1093-1),(BETN1102-1,BETN1133-1))))))),BETN1096-1)),BETN1132-1))),((BETN1097-1,(((((NEONT155-1,(NEONU200-1,IUP584-14)),((((((((((NEONU255-1,NEONU254-1),(((NEONT092-1,NEONT312-1),NEONU253-1),NEONU1984-)),NEONT027-1),NEONT094-1),NEONT093-1),NEONU256-1),((BETN650-18,(BETN648-18,(BETN656-18,((BETN659-18,BETN649-18),BETN651-18)))),(((NEONT125-1,((NEONT048-1,NEONT055-1),NEONT046-1)),NEONT085-1),((((IUP463-14,(IUP456-14,((NEONT310-1,(((NEONU407-1,(NEONT004-1,((((NEONT028-1,NEONT138-1),NEONT011-1),NEONT018-1),NEONT005-1))),((IUP457-14,NEONU406-1),IUP462-14)),IUP464-14)),IUP459-14))),NEONT311-1),NEONT139-1),(ISUP437-14,((ISUP431-14,(ISUP430-14,ISUP439-14)),((ISUP432-14,(ISUP438-14,ISUP440-14)),(((ISUP436-14,ISUP435-14),ISUP441-14),(ISUP434-14,ISUP442-14))))))))),((((((NEONT365-1,((((((((NEONU2101-,(NEONT344-1,NEONU1977-)),NEONU1982-),(((NEONU2081-,NEONU2097-),(NEONU2084-,(NEONU2102-,NEONU1985-))),(NEONU1983-,NEONT297-1))),NEONU1987-),((((BETN092-18,(NEONT372-1,NEONT379-1)),NEONU2098-),NEONU1981-),(NEONT116-1,NEONU1979-))),((NEONT358-1,(NEONU2100-,NEONU1980-)),(NEONU1976-,(((NEONT351-1,(NEONU1988-,NEONU1986-)),NEONU1975-),NEONU1973-)))),NEONU1978-),NEONT117-1)),(ISUP287-14,((((IUP472-14,((NEONT012-1,NEONT030-1),NEONT035-1)),IUP468-14),(NEONT299-1,IUP545-14)),(IUP467-14,NEONT033-1)))),(((NEONT300-1,NEONT298-1),NEONT302-1),NEONT023-1)),((ISUP443-14,ISUP475-14),((((BETN085-18,BETN010-18),((NEONT421-1,NEONT347-1),(NEONT339-1,NEONT354-1))),BETN084-18),BETN125-18))),(((BETN027-18,((BETN039-18,(((BETN026-18,(IUP188-14,BETN040-18)),IUP216-14),BETN095-18)),BETN093-18)),BETN029-18),((((((((BETN145-18,((((IUP246-14,NEONU2076-),IUP274-14),IUP172-14),(IUP167-14,((IUP182-14,IUP212-14),((IUP284-14,NEONT387-1),IUP203-14))))),((IUP171-14,((IUP229-14,(BETN041-18,(BETN096-18,IUP285-14))),BETN043-18)),(IUP186-14,NEONT395-1))),((IUP196-14,(NEONW078-1,IUP215-14)),(((((IUP173-14,IUP177-14),NEONU2078-),IUP178-14),IUP227-14),IUP214-14))),IUP113-14),((IUP181-14,(IUP170-14,IUP198-14)),IUP205-14)),IUP174-14),(NEONU2080-,NEONU1974-)),(((((ISUP029-14,ISUP034-14),ISUP031-14),ISUP032-14),((((BETN187-18,(NEONU270-1,BETN186-18)),ISUP207-14),BETN644-18),(NEONU271-1,BETN144-18))),(BETN132-18,BETN133-18))))),(((((((((NEONT061-1,((NEONT056-1,((((NEONT305-1,(NEONT303-1,(NEONT054-1,NEONT088-1))),NEONT051-1),NEONT053-1),(NEONT304-1,(NEONT089-1,NEONT057-1)))),(NEONU276-1,((NEONU273-1,NEONU277-1),(NEONU274-1,NEONU275-1))))),(((NEONU235-1,NEONU243-1),NEONU238-1),(((NEONU241-1,NEONU237-1),(NEONU244-1,(NEONU239-1,(NEONU242-1,NEONU240-1)))),NEONU236-1))),((((NEONU2115-,(NEONU2114-,NEONU2117-)),BETN664-18),ISUP106-14),((BETN910-18,(((BETN823-18,BETN820-18),BETN887-18),((BETN889-18,BETN895-18),(BETN888-18,BETN901-18)))),(BETN824-18,BETN818-18)))),(((IUP191-14,((IUP239-14,(BETN131-18,((BETN146-18,(IUP249-14,((((IUP244-14,BETN090-18),IUP149-14),BETN126-18),BETN128-18))),((IUP220-14,IUP161-14),(((IUP256-14,IUP247-14),BETN037-18),BETN023-18))))),((BETN127-18,BETN130-18),BETN091-18))),BETN129-18),(BETN147-18,((IUP272-14,((IUP251-14,(((((NEONW045-1,NEONW042-1),NEONW043-1),(NEONW038-1,IUP204-14)),(((((((((IUP263-14,(IUP275-14,((IUP194-14,IUP200-14),IUP192-14))),BETN025-18),((IUP242-14,IUP269-14),(IUP193-14,IUP187-14))),((((IUP176-14,IUP218-14),IUP280-14),IUP175-14),(IUP169-14,((IUP260-14,(((NEONW093-1,IUP228-14),IUP253-14),BETN021-18)),(BETN022-18,(((IUP197-14,IUP230-14),IUP184-14),BETN020-18)))))),((((((IUP267-14,(IUP270-14,(IUP231-14,(IUP211-14,(IUP217-14,(IUP261-14,NEONW041-1)))))),(IUP202-14,IUP219-14)),((IUP189-14,NEONW046-1),NEONW039-1)),(IUP264-14,(IUP277-14,(((((IUP259-14,((IUP237-14,IUP235-14),IUP252-14)),NEONW040-1),IUP199-14),IUP245-14),((IUP209-14,IUP210-14),IUP257-14))))),(((IUP208-14,IUP233-14),NEONW037-1),NEONW051-1)),((NEONW054-1,((IUP222-14,(IUP226-14,(IUP273-14,(IUP241-14,(IUP185-14,(IUP279-14,((IUP243-14,(NEONW048-1,IUP236-14)),IUP268-14))))))),((((IUP213-14,IUP271-14),IUP221-14),NEONW044-1),IUP195-14))),NEONW052-1))),(NEONW053-1,IUP266-14)),IUP254-14),IUP262-14),NEONW049-1)),IUP250-14)),IUP248-14)),(IUP225-14,(IUP276-14,((IUP168-14,(IUP265-14,((((IUP232-14,(IUP255-14,(IUP224-14,(IUP258-14,(IUP238-14,(IUP240-14,(IUP234-14,IUP278-14))))))),NEONW047-1),IUP206-14),IUP223-14))),IUP207-14))))))),((((((ISUP467-14,ISUP463-14),ISUP465-14),ISUP464-14),BETN621-18),((((ISUP046-14,ISUP049-14),(BETN612-18,((BETN597-18,BETN579-18),(((BETN646-18,BETN636-18),((BETN568-18,BETN647-18),BETN609-18)),BETN623-18)))),(ISUP050-14,ISUP466-14)),((ISUP054-14,BETN589-18),(((BETN610-18,BETN607-18),((((BETN575-18,((BETN578-18,ISUP056-14),(BETN622-18,BETN627-18))),BETN576-18),BETN570-18),BETN573-18)),(ISUP048-14,(ISUP055-14,ISUP047-14)))))),((((((ISUP459-14,(ISUP448-14,((((((ISUP426-14,((((ISUP444-14,(ISUP447-14,(ISUP429-14,ISUP451-14))),ISUP427-14),ISUP454-14),ISUP428-14)),ISUP457-14),ISUP424-14),ISUP460-14),ISUP449-14),((ISUP445-14,ISUP450-14),ISUP433-14)))),(((((BETN615-18,ISUP461-14),BETN616-18),BETN618-18),((ISUP453-14,ISUP425-14),((BETN598-18,ISUP446-14),BETN613-18))),(((BETN614-18,(ISUP462-14,BETN603-18)),BETN604-18),BETN599-18))),ISUP458-14),(BETN601-18,BETN591-18)),(((NEONT036-1,(NEONT047-1,NEONT052-1)),((((NEONT086-1,(NEONT128-1,NEONT045-1)),NEONT129-1),(NEONT307-1,(NEONT306-1,NEONT308-1))),NEONT309-1)),((((((ISUP051-14,ISUP052-14),(BETN624-18,BETN584-18)),BETN585-18),ISUP053-14),((BETN593-18,((BETN600-18,BETN617-18),(((BETN592-18,BETN625-18),(BETN620-18,(BETN588-18,BETN660-18))),BETN638-18))),(BETN630-18,BETN602-18))),BETN566-18))),ISUP456-14))),BETN883-18),(((HQ582180.1,(KM531702.1,KJ592531.1)),(KM533240.1,GU013631.1)),(NEONU446-1,NEONW030-1))),((((((BETN123-18,BETN185-18),BETN124-18),((((ISUP201-14,ISUP195-14),ISUP199-14),ISUP203-14),((ISUP196-14,ISUP198-14),(ISUP197-14,(ISUP200-14,ISUP202-14))))),(((((ISUP076-14,(ISUP082-14,(ISUP085-14,ISUP091-14))),(((NEONW076-1,NEONU2083-),(NEONW072-1,IUP158-14)),(ISUP078-14,(((ISUP080-14,(ISUP092-14,ISUP081-14)),ISUP090-14),ISUP077-14)))),(BETN134-18,((BETN135-18,(BETN031-18,((BETN136-18,NEONU2067-),NEONU2071-))),((NEONU2072-,(NEONW071-1,((((NEONU2070-,(((((NEONW077-1,NEONU2073-),NEONU2079-),NEONW092-1),NEONW088-1),NEONW073-1)),NEONW103-1),NEONW074-1),(NEONW094-1,NEONW075-1)))),(NEONU2068-,BETN045-18))))),(NEONW068-1,ISUP075-14)),ISUP108-14)),((((((((((ISUP086-14,ISUP079-14),ISUP087-14),ISUP088-14),ISUP089-14),(BETN142-18,BETN143-18)),BETN140-18),BETN137-18),ISUP083-14),BETN139-18),BETN141-18)),((((BETN863-18,((BETN867-18,(BETN838-18,BETN853-18)),BETN864-18)),BETN856-18),((NEONU2086-,(NEONU2087-,(NEONU2085-,NEONU2089-))),((((IUP803-14,IUP800-14),(IUP804-14,IUP798-14)),(((IUP802-14,IUP1048-14),((IUP1052-14,NEONU1409-),((IUP1056-14,(NEONU1408-,NEONU1407-)),(IUP1051-14,IUP1054-14)))),((IUP1053-14,(IUP1049-14,(IUP1055-14,IUP1046-14))),IUP1047-14))),IUP801-14))),(((((NEONU384-1,(NEONT118-1,NEONU385-1)),ISUP366-14),NEONT296-1),(((NEONT133-1,((NEONU381-1,(NEONU382-1,NEONU383-1)),NEONT121-1)),((NEONU455-1,NEONT141-1),NEONT295-1)),NEONU449-1)),((BETN850-18,(((IUP656-14,(NEONT020-1,IUP657-14)),((NEONT021-1,(NEONT022-1,(NEONT034-1,NEONT007-1))),IUP655-14)),IUP659-14)),(((((ISUP113-14,(ISUP114-14,ISUP115-14)),BETN748-18),(ISUP110-14,(ISUP116-14,ISUP117-14))),((BETN671-18,NEONU2111-),((((((BETN711-18,BETN690-18),BETN701-18),BETN686-18),(((NEONU2110-,BETN740-18),(NEONU2118-,NEONU2119-)),BETN732-18)),BETN734-18),BETN669-18))),((NEONU2090-,NEONU2088-),((NEONU2001-,ISUP455-14),(BETN754-18,(((((NEONU2116-,NEONU2113-),BETN753-18),BETN731-18),(BETN679-18,BETN741-18)),BETN738-18)))))))))),((BETN699-18,BETN707-18),(((NEONW065-1,((((BETN030-18,(BETN036-18,(BETN034-18,IUP152-14))),(((((((((IUP151-14,IUP150-14),NEONT418-1),NEONW061-1),(NEONW057-1,(NEONW056-1,(NEONW060-1,(NEONW062-1,NEONW067-1))))),(((((NEONW058-1,NEONW050-1),NEONT410-1),IUP147-14),NEONW063-1),(NEONW059-1,NEONW070-1))),((BETN189-18,(IUP156-14,BETN032-18)),((IUP154-14,((((((((NEONW102-1,BETN188-18),IUP153-14),IUP157-14),IUP144-14),NEONW066-1),NEONU2069-),NEONW069-1),IUP159-14)),(BETN033-18,IUP155-14)))),IUP145-14),BETN028-18),IUP160-14)),((BETN035-18,NEONW064-1),IUP148-14)),(BETN097-18,NEONW104-1))),(IUP146-14,NEONW082-1)),NEONW055-1))))),(((((((ISUP103-14,(IUP299-14,(BETN053-18,NEONT348-1))),(((ISUP095-14,(ISUP094-14,ISUP096-14)),(((BETN882-18,(NEONU1366-,NEONU1369-)),((NEONU1372-,((NEONU1375-,NEONU1419-),NEONU1374-)),((BETN785-18,NEONU1370-),((((NEONU1376-,NEONU1368-),NEONU1371-),(NEONU1373-,NEONU1476-)),NEONU1418-)))),(((NEONU1377-,(NEONU1381-,NEONU1378-)),NEONU1379-),(NEONU1420-,NEONU1380-)))),((((((NEONT079-1,IUP664-14),IUP661-14),IUP663-14),IUP662-14),(((ISUP355-14,(((NEONU388-1,(((NEONU386-1,ISUP354-14),(NEONU323-1,NEONU392-1)),NEONU322-1)),NEONU391-1),ISUP353-14)),NEONU390-1),NEONU389-1)),((((((BETN899-18,BETN925-18),(BETN916-18,(BETN905-18,(BETN912-18,(BETN687-18,BETN878-18))))),NEONU269-1),((((BETN721-18,((BETN891-18,BETN877-18),((BETN892-18,BETN700-18),BETN911-18))),(BETN688-18,BETN876-18)),BETN902-18),((NEONT424-1,BETN075-18),((NEONT357-1,BETN179-18),(((((BETN706-18,(((BETN744-18,NEONT378-1),(NEONT393-1,NEONT371-1)),NEONT364-1)),NEONT342-1),(NEONT385-1,(IUP1082-14,(NEONT416-1,(BETN926-18,NEONT350-1))))),BETN661-18),BETN685-18))))),((BETN629-18,((((((BETN788-18,BETN775-18),BETN759-18),((NEONU413-1,((((((((IUP476-14,NEONU410-1),(IUP754-14,((IUP759-14,NEONT177-1),((ISUP071-14,IUP480-14),IUP478-14)))),NEONU414-1),(((NEONU411-1,IUP751-14),ISUP351-14),(((((IUP479-14,((NEONT323-1,NEONT325-1),((NEONT326-1,IUP484-14),((NEONT071-1,(NEONT066-1,IUP475-14)),((NEONT178-1,NEONT069-1),(NEONT176-1,NEONT015-1)))))),(NEONT067-1,NEONT327-1)),NEONU412-1),(NEONT114-1,IUP758-14)),NEONT016-1))),(((ISUP304-14,ISUP349-14),ISUP350-14),NEONT175-1)),(NEONT324-1,IUP752-14)),IUP753-14),NEONT068-1)),(IUP1122-14,(IUP1124-14,(IUP806-14,(IUP807-14,IUP1118-14)))))),((BETN807-18,BETN816-18),((BETN760-18,((BETN761-18,BETN809-18),BETN808-18)),BETN814-18))),(((ISUP057-14,(((((ISUP065-14,ISUP072-14),(ISUP063-14,ISUP068-14)),ISUP058-14),((ISUP067-14,((ISUP073-14,ISUP064-14),(ISUP059-14,((((((ISUP334-14,(ISUP294-14,ISUP289-14)),ISUP344-14),((ISUP323-14,(ISUP299-14,ISUP347-14)),ISUP292-14)),ISUP290-14),(ISUP061-14,((((((ISUP317-14,((ISUP339-14,ISUP327-14),((ISUP331-14,ISUP348-14),ISUP316-14))),((ISUP308-14,((ISUP333-14,(ISUP297-14,(ISUP301-14,((ISUP291-14,ISUP311-14),ISUP293-14)))),ISUP325-14)),((((ISUP330-14,(ISUP337-14,(ISUP332-14,ISUP335-14))),(ISUP314-14,ISUP324-14)),ISUP319-14),(ISUP306-14,ISUP320-14)))),ISUP288-14),(ISUP303-14,ISUP296-14)),ISUP309-14),ISUP305-14))),(((ISUP340-14,(ISUP295-14,(((ISUP302-14,ISUP298-14),ISUP318-14),((ISUP326-14,(ISUP329-14,(ISUP338-14,(ISUP341-14,ISUP345-14)))),ISUP322-14)))),ISUP312-14),((((((((NEONU1338-,NEONU1337-),NEONU1335-),NEONU1336-),NEONU1331-),NEONU1333-),(NEONU1334-,NEONU1332-)),(NEONU1435-,(NEONU1436-,NEONU1434-))),(((IUP810-14,IUP808-14),(((((NEONU1430-,IUP809-14),(NEONU1433-,NEONU1431-)),(NEONU1432-,(IUP1083-14,NEONU1429-))),(IUP782-14,IUP805-14)),IUP1121-14)),((NEONU1438-,NEONU1443-),((((((IUP811-14,NEONU1410-),NEONU1411-),IUP815-14),IUP816-14),((IUP1133-14,((IUP777-14,IUP1146-14),IUP1140-14)),((NEONU1450-,(NEONU1451-,IUP1144-14)),((((NEONU1455-,IUP1141-14),(IUP778-14,(IUP1137-14,((((IUP1131-14,IUP776-14),(((((IUP1145-14,IUP780-14),IUP779-14),IUP1136-14),(NEONU1452-,(IUP1135-14,(IUP1081-14,IUP1138-14)))),IUP1149-14)),(IUP1147-14,IUP1132-14)),(((IUP1134-14,IUP1143-14),((IUP1130-14,IUP1148-14),IUP1142-14)),(NEONU1453-,NEONU1449-)))))),NEONU1448-),(NEONU1417-,(NEONU1454-,NEONU1447-)))))),((((IUP1109-14,NEONU1440-),IUP821-14),((IUP813-14,IUP1106-14),(NEONU1437-,(((NEONU1439-,(IUP1107-14,NEONU1444-)),IUP823-14),NEONU1445-)))),((IUP1110-14,IUP814-14),(((((IUP812-14,IUP817-14),(NEONU1446-,IUP819-14)),NEONU1442-),(NEONU1441-,IUP822-14)),(IUP820-14,IUP818-14))))))))))))),(ISUP313-14,ISUP060-14))),ISUP066-14)),((ISUP328-14,ISUP315-14),(ISUP343-14,((ISUP300-14,((ISUP307-14,((ISUP321-14,ISUP346-14),ISUP336-14)),ISUP310-14)),ISUP062-14)))),(ISUP102-14,ISUP100-14))),(BETN890-18,(((NEONU1388-,NEONU1395-),(IUP1100-14,((IUP784-14,(NEONU1389-,(IUP1102-14,((((((NEONU1390-,NEONU1426-),(IUP1077-14,IUP1098-14)),(IUP786-14,IUP1071-14)),IUP1066-14),IUP1101-14),IUP1080-14)))),(IUP785-14,IUP783-14)))),(BETN936-18,NEONU2130-))))),((BETN672-18,(((ISUP284-14,((((((ISUP152-14,BETN722-18),(BETN678-18,BETN938-18)),(ISUP155-14,ISUP178-14)),((ISUP193-14,(((ISUP191-14,BETN900-18),ISUP189-14),(ISUP147-14,(ISUP192-14,ISUP194-14)))),ISUP148-14)),((((BETN693-18,BETN712-18),BETN695-18),NEONU2099-),ISUP105-14)),((NEONT173-1,NEONU204-1),((BETN654-18,(NEONU202-1,NEONU203-1)),((((ISUP104-14,(BETN161-18,IUP829-14)),(((BETN089-18,NEONU2075-),(IUP830-14,BETN086-18)),BETN087-18)),BETN163-18),NEONT408-1))))),(((NEONU1362-,(NEONU1363-,((BETN792-18,BETN793-18),(BETN777-18,BETN789-18)))),(((BETN836-18,IUP781-14),BETN828-18),((IUP1057-14,(IUP1061-14,IUP1060-14)),IUP1058-14))),(((((NEONU2121-,(NEONU2124-,NEONU2122-)),((NEONU2120-,BETN781-18),BETN742-18)),NEONU2123-),BETN733-18),((((BETN922-18,BETN918-18),BETN920-18),BETN921-18),((ISUP362-14,ISUP364-14),((NEONU1413-,(((((NEONU395-1,NEONT103-1),IUP613-14),NEONU394-1),(IUP607-14,((NEONT115-1,(((NEONT098-1,(IUP605-14,(NEONT105-1,ISUP363-14))),NEONU396-1),(NEONU393-1,(NEONT097-1,(NEONT112-1,IUP606-14))))),BETN773-18))),(BETN779-18,IUP611-14))),(NEONU445-1,(NEONU216-1,(NEONU220-1,(((NEONU215-1,(NEONU217-1,NEONU224-1)),NEONU214-1),(NEONU218-1,(NEONU221-1,(NEONU219-1,(NEONU222-1,NEONU223-1)))))))))))))),(((((ISUP101-14,BETN1086-1),IUP465-14),((((BETN153-18,BETN067-18),((((IUP165-14,((BETN069-18,(IUP162-14,BETN068-18)),BETN154-18)),IUP163-14),IUP164-14),IUP166-14)),ISUP074-14),((BETN583-18,BETN594-18),(((NEONT084-1,(NEONT329-1,((NEONT332-1,(NEONT331-1,NEONT330-1)),(((NEONT087-1,((NEONU225-1,((NEONU227-1,((NEONU228-1,NEONU233-1),NEONU234-1)),(((NEONU229-1,NEONU230-1),NEONU226-1),NEONU231-1))),(((BETN1054-1,BETN1055-1),BETN1048-1),(((BETN1060-1,BETN1061-1),BETN1047-1),(BETN1073-1,BETN1056-1))))),NEONT037-1),(NEONT039-1,(NEONU232-1,NEONT040-1)))))),(((BETN769-18,BETN665-18),BETN770-18),((((((((ISUP368-14,ISUP395-14),(((((ISUP383-14,(ISUP388-14,ISUP375-14)),ISUP399-14),((((ISUP380-14,ISUP387-14),ISUP400-14),ISUP374-14),((ISUP415-14,ISUP411-14),(ISUP408-14,ISUP410-14)))),(ISUP382-14,ISUP403-14)),(ISUP370-14,ISUP391-14))),((ISUP416-14,ISUP417-14),(ISUP389-14,(ISUP371-14,(ISUP393-14,ISUP406-14))))),((((ISUP392-14,(((ISUP381-14,ISUP378-14),(ISUP397-14,(((((ISUP409-14,ISUP401-14),(ISUP386-14,ISUP404-14)),ISUP396-14),ISUP412-14),ISUP413-14))),((((ISUP385-14,(ISUP376-14,ISUP390-14)),(ISUP398-14,ISUP369-14)),(ISUP372-14,ISUP394-14)),ISUP377-14))),ISUP407-14),(BETN567-18,(ISUP405-14,ISUP373-14))),ISUP384-14)),ISUP414-14),(BETN582-18,BETN605-18)),ISUP379-14),(((BETN581-18,BETN595-18),(((ISUP419-14,ISUP421-14),ISUP420-14),ISUP422-14)),(ISUP423-14,ISUP418-14))))),((((NEONT386-1,((NEONW004-1,(NEONW007-1,NEONW005-1)),(((((((NEONW010-1,(NEONW079-1,NEONW009-1)),NEONW080-1),NEONW006-1),NEONW003-1),NEONW008-1),NEONW083-1),NEONW002-1))),NEONT394-1),(NEONT402-1,NEONW001-1)),((IUP001-14,(((BETN156-18,BETN072-18),((IUP003-14,BETN074-18),BETN070-18)),(BETN155-18,IUP002-14))),(BETN071-18,IUP004-14))))))),((((((IUP009-14,IUP008-14),BETN005-18),(((IUP022-14,IUP018-14),IUP019-14),(IUP013-14,IUP017-14))),(((BETN098-18,IUP024-14),BETN049-18),((((BETN099-18,(((((IUP020-14,IUP007-14),NEONT383-1),IUP011-14),NEONT399-1),((IUP012-14,(IUP010-14,((IUP016-14,IUP025-14),NEONT391-1))),NEONT407-1))),BETN007-18),BETN006-18),(((BETN009-18,BETN100-18),((BETN101-18,BETN149-18),IUP006-14)),BETN008-18)))),(IUP021-14,IUP015-14)),(((((((BETN102-18,((IUP031-14,IUP030-14),IUP045-14)),IUP037-14),((BETN013-18,IUP005-14),(IUP023-14,((((IUP033-14,((IUP035-14,IUP044-14),((((IUP064-14,IUP067-14),((NEONT376-1,(IUP050-14,(IUP034-14,(IUP062-14,IUP055-14)))),IUP029-14)),IUP026-14),IUP054-14))),IUP053-14),((IUP057-14,((IUP028-14,NEONU2082-),(((IUP046-14,((NEONT369-1,IUP052-14),BETN015-18)),BETN103-18),IUP049-14))),(IUP063-14,(BETN150-18,IUP038-14)))),((IUP041-14,IUP068-14),IUP066-14))))),(BETN017-18,((IUP059-14,(IUP065-14,IUP061-14)),(IUP042-14,((IUP027-14,(IUP043-14,IUP056-14)),(IUP032-14,(IUP014-14,IUP036-14))))))),IUP047-14),(IUP060-14,((IUP039-14,IUP040-14),(IUP051-14,IUP058-14)))),IUP048-14))),(BETN663-18,BETN190-18)))),(((((ISUP143-14,BETN702-18),(BETN692-18,BETN698-18)),BETN705-18),(BETN723-18,BETN847-18)),((((NEONU1427-,NEONU1428-),(IUP1112-14,IUP1111-14)),BETN735-18),((NEONU2093-,((((NEONU2095-,(NEONU2092-,(BETN906-18,(((BETN924-18,BETN852-18),BETN915-18),NEONU2094-)))),BETN822-18),BETN909-18),BETN907-18)),NEONT322-1)))))),(((BETN885-18,((((ISUP026-14,ISUP027-14),(BETN830-18,((((NEONU2128-,(NEONU2127-,(NEONU2125-,(ISUP135-14,ISUP141-14)))),(ISUP136-14,(NEONU2126-,(BETN696-18,BETN935-18)))),(BETN845-18,((ISUP140-14,BETN844-18),NEONU2131-))),(NEONU2129-,(ISUP139-14,ISUP137-14))))),(NEONU1394-,NEONU1393-)),BETN886-18)),((NEONT003-1,NEONT172-1),ISUP038-14)),((NEONU1415-,NEONU1414-),((IUP799-14,NEONT174-1),(NEONU1396-,NEONU1387-)))))))),(((NEONU1995-,NEONU1996-),NEONT400-1),((((((ISUP156-14,(((((((ISUP154-14,ISUP175-14),(ISUP173-14,ISUP172-14)),((ISUP158-14,ISUP166-14),ISUP157-14)),ISUP167-14),(ISUP153-14,ISUP165-14)),ISUP149-14),(ISUP160-14,((ISUP145-14,ISUP150-14),(ISUP164-14,ISUP162-14))))),ISUP170-14),BETN726-18),ISUP182-14),ISUP161-14),(BETN725-18,(((ISUP176-14,(((ISUP186-14,(ISUP185-14,ISUP184-14)),ISUP183-14),(BETN714-18,ISUP177-14))),(ISUP168-14,(((ISUP181-14,ISUP180-14),ISUP179-14),BETN719-18))),ISUP159-14))))),(((((((BETN745-18,(BETN758-18,BETN746-18)),((NEONU1339-,NEONU1340-),(BETN743-18,BETN757-18))),((((((ISUP133-14,ISUP122-14),ISUP123-14),(ISUP124-14,(ISUP126-14,(ISUP134-14,ISUP127-14)))),ISUP129-14),(ISUP131-14,((ISUP125-14,ISUP128-14),ISUP130-14))),(ISUP121-14,(((BETN849-18,(BETN848-18,BETN855-18)),BETN841-18),BETN842-18)))),((((BETN763-18,(NEONU2096-,NEONU1412-)),(((((BETN081-18,IUP282-14),((IUP283-14,BETN160-18),(BETN083-18,BETN082-18))),(IUP190-14,IUP281-14)),BETN159-18),(((BETN804-18,(BETN766-18,BETN803-18)),BETN767-18),BETN751-18))),(BETN787-18,((BETN765-18,BETN764-18),(BETN739-18,BETN747-18)))),((((((BETN945-18,(BETN810-18,(BETN682-18,(((BETN680-18,BETN681-18),ISUP028-14),((BETN683-18,BETN676-18),(BETN815-18,BETN677-18)))))),(((ISUP188-14,(BETN872-18,BETN717-18)),BETN862-18),(BETN943-18,BETN941-18))),(BETN709-18,BETN704-18)),((BETN710-18,BETN933-18),(BETN720-18,BETN940-18))),BETN839-18),BETN716-18))),NEONU450-1),((IUP1097-14,BETN782-18),(((((((IUP523-14,IUP437-14),(IUP455-14,IUP443-14)),(NEONU421-1,NEONU422-1)),IUP451-14),(((((((BETN831-18,BETN825-18),BETN832-18),BETN908-18),((BETN826-18,((BETN871-18,(BETN708-18,(BETN898-18,BETN934-18))),BETN829-18)),BETN737-18)),((BETN869-18,(((BETN851-18,(BETN875-18,(((BETN857-18,BETN944-18),BETN870-18),BETN703-18))),(BETN874-18,BETN860-18)),BETN718-18)),(IUP1026-14,(((((((IUP1038-14,(((NEONU1460-,NEONU1463-),((NEONU1461-,NEONU1464-),(IUP1037-14,IUP790-14))),(IUP1035-14,IUP788-14))),(NEONU1457-,NEONU1456-)),IUP1036-14),(IUP1029-14,IUP1039-14)),IUP789-14),(IUP1030-14,(NEONU1458-,((NEONU1459-,(IUP1028-14,NEONU1465-)),IUP1027-14)))),(NEONU1462-,IUP787-14))))),(((ISUP098-14,ISUP099-14),(NEONU2107-,(IUP573-14,((NEONT140-1,(IUP578-14,(NEONU443-1,((NEONU442-1,(NEONU2108-,(NEONU444-1,IUP574-14))),ISUP286-14)))),NEONU2109-)))),((((((BETN784-18,(IUP792-14,(NEONU1364-,BETN802-18))),BETN755-18),(BETN749-18,IUP794-14)),BETN776-18),IUP793-14),BETN774-18))),((((NEONU1401-,(NEONU1425-,((NEONU1391-,(NEONU1404-,(NEONU1403-,(NEONU1402-,(NEONU1423-,NEONU1400-))))),(NEONU1406-,NEONU1405-)))),((((NEONU1347-,((IUP1078-14,(NEONU1344-,(NEONU1349-,(IUP1072-14,(((((NEONU1383-,NEONU1385-),NEONU1421-),(((IUP1096-14,IUP1095-14),IUP1090-14),IUP1092-14)),(NEONU1367-,IUP1079-14)),(IUP795-14,IUP1069-14)))))),((BETN771-18,NEONU1384-),NEONU1386-))),(NEONU1352-,NEONU1416-)),(NEONU1351-,((NEONU1346-,NEONU1348-),((IUP796-14,(IUP797-14,IUP1073-14)),NEONU1350-)))),NEONU1345-)),((NEONU1424-,NEONU1382-),((NEONU1422-,NEONU1399-),NEONU1392-))),((((BETN756-18,NEONU1397-),BETN812-18),BETN750-18),BETN801-18)))),(((((ISUP037-14,(BETN727-18,(BETN729-18,(BETN724-18,BETN728-18)))),(((NEONU397-1,(NEONU398-1,NEONU400-1)),((NEONT119-1,NEONU399-1),IUP525-14)),NEONT189-1)),(((((NEONU263-1,NEONU318-1),NEONU285-1),((((((NEONU260-1,NEONU284-1),NEONU259-1),NEONU261-1),(NEONU262-1,NEONU264-1)),NEONU258-1),ISUP209-14)),(((((((IUP511-14,NEONU453-1),((IUP434-14,(NEONU454-1,(IUP513-14,IUP510-14))),NEONU452-1)),(NEONU267-1,(NEONU268-1,NEONU279-1))),((((IUP488-14,IUP485-14),((((NEONT072-1,(IUP490-14,(NEONU401-1,NEONU402-1))),(((NEONU405-1,NEONT120-1),NEONT065-1),NEONU404-1)),NEONU403-1),IUP487-14)),IUP665-14),((IUP297-14,(NEONU248-1,NEONU247-1)),(((BETN1115-1,BETN1104-1),(NEONT062-1,(NEONT101-1,(NEONU431-1,(NEONU429-1,NEONU430-1))))),NEONT077-1)))),((((BETN1089-1,(BETN1085-1,BETN1111-1)),(IUP404-14,(IUP395-14,IUP403-14))),((((NEONT031-1,NEONT029-1),((NEONT191-1,NEONT336-1),IUP791-14)),(NEONT190-1,(ISUP204-14,IUP524-14))),NEONT010-1)),(ISUP093-14,(((((BETN1051-1,((BETN1114-1,BETN1112-1),BETN1087-1)),BETN1077-1),(BETN1113-1,BETN1080-1)),(((((IUP418-14,NEONU432-1),NEONT137-1),IUP417-14),(NEONU433-1,((IUP408-14,IUP416-14),((NEONU434-1,NEONT091-1),IUP413-14)))),BETN1052-1)),((IUP522-14,NEONU436-1),(((BETN1081-1,(BETN1065-1,BETN1122-1)),(BETN1110-1,BETN1082-1)),NEONU435-1)))))),((((((IUP546-14,IUP427-14),IUP428-14),IUP431-14),NEONT032-1),((IUP433-14,NEONT025-1),IUP432-14)),(IUP426-14,(NEONT013-1,NEONT009-1)))),((BETN657-18,(BETN611-18,(BETN606-18,BETN608-18))),(((((NEONU320-1,NEONU319-1),((NEONU321-1,NEONU282-1),NEONU257-1)),(BETN859-18,NEONT413-1)),NEONU265-1),((((NEONT008-1,NEONU1991-),NEONU1990-),NEONU1989-),NEONT321-1))))),(((((IUP531-14,NEONU250-1),NEONU456-1),((NEONU246-1,NEONT026-1),NEONU251-1)),((NEONT017-1,((((ISUP205-14,(((IUP534-14,NEONU245-1),NEONT192-1),IUP529-14)),(NEONT150-1,IUP533-14)),NEONU281-1),((NEONT019-1,(NEONU252-1,NEONU249-1)),NEONT014-1))),IUP532-14)),(ISUP213-14,(ISUP210-14,ISUP214-14))))),(((NEONT182-1,((BETN730-18,IUP634-14),(((((NEONT186-1,IUP632-14),(((IUP644-14,NEONT113-1),((IUP619-14,IUP653-14),((IUP629-14,NEONU420-1),ISUP367-14))),(NEONT107-1,BETN880-18))),(IUP625-14,((NEONT108-1,((IUP615-14,IUP635-14),(((IUP621-14,IUP618-14),IUP617-14),IUP633-14))),(IUP631-14,IUP645-14)))),NEONT185-1),IUP630-14))),NEONT184-1),(((BETN697-18,(NEONU2105-,NEONU2106-)),(((((BETN170-18,BETN171-18),BETN151-18),NEONU2091-),BETN107-18),((BETN062-18,BETN106-18),IUP290-14))),((((BETN794-18,(BETN798-18,(((NEONT179-1,(NEONT180-1,((IUP542-14,IUP543-14),ISUP365-14))),IUP544-14),((((NEONU1343-,NEONU1466-),NEONU1354-),(NEONU2112-,NEONU1356-)),((((NEONU1353-,BETN797-18),(NEONU1360-,NEONU1359-)),((BETN791-18,BETN800-18),((NEONU1355-,NEONU1468-),NEONU1357-))),BETN799-18))))),((NEONU1475-,(IUP1089-14,(NEONU1470-,NEONU1473-))),(((((NEONU1342-,(BETN811-18,NEONU1469-)),(NEONU1471-,(BETN796-18,(NEONU1472-,(IUP1043-14,((NEONU1467-,(IUP1086-14,NEONU1358-)),IUP1085-14)))))),IUP1087-14),BETN817-18),NEONU1474-))),IUP1119-14),((NEONT181-1,NEONT006-1),NEONT024-1))))),((((NEONU324-1,(IUP500-14,((((((NEONT083-1,NEONT130-1),IUP498-14),NEONT188-1),(IUP502-14,NEONT110-1)),(IUP499-14,IUP497-14)),NEONT187-1))),IUP496-14),(IUP503-14,IUP501-14)),(NEONU1341-,(ISUP352-14,BETN813-18))))),(((NEONU1398-,IUP550-14),(IUP547-14,(IUP548-14,(IUP549-14,ISUP004-14)))),ISUP097-14)))),((((NEONU2077-,(BETN094-18,(BETN165-18,(BETN166-18,BETN164-18)))),(BETN167-18,BETN168-18)),(((((((IUP143-14,((((IUP351-14,(IUP334-14,((((IUP377-14,(IUP363-14,(NEONW099-1,((IUP073-14,IUP087-14),(IUP332-14,IUP114-14))))),IUP105-14),((IUP292-14,((IUP069-14,(IUP319-14,IUP330-14)),IUP104-14)),IUP371-14)),IUP318-14))),IUP095-14),NEONW012-1),(IUP305-14,IUP086-14))),(IUP323-14,(IUP364-14,IUP072-14))),(((NEONW087-1,(((IUP077-14,NEONW084-1),(((NEONW091-1,IUP074-14),(IUP370-14,(BETN059-18,(IUP360-14,IUP081-14)))),(IUP333-14,((IUP328-14,(IUP343-14,IUP327-14)),(IUP082-14,(((((((IUP078-14,(((((((IUP126-14,IUP097-14),IUP071-14),IUP083-14),(IUP079-14,IUP094-14)),((((((IUP128-14,(IUP314-14,IUP341-14)),IUP106-14),IUP302-14),((IUP088-14,IUP141-14),IUP092-14)),((IUP110-14,(((IUP306-14,IUP117-14),IUP116-14),(NEONW017-1,(IUP129-14,IUP345-14)))),IUP101-14)),((IUP125-14,(IUP085-14,IUP100-14)),(IUP090-14,((IUP118-14,IUP103-14),IUP139-14))))),(IUP070-14,((IUP115-14,IUP322-14),IUP362-14))),((IUP315-14,IUP124-14),(IUP131-14,IUP120-14)))),IUP367-14),((NEONW101-1,(((IUP080-14,IUP096-14),((IUP130-14,((IUP368-14,((IUP358-14,NEONW019-1),IUP347-14)),(IUP136-14,(IUP379-14,(IUP380-14,IUP138-14))))),IUP132-14)),(((((((((((NEONW018-1,IUP373-14),NEONW085-1),IUP340-14),IUP307-14),IUP324-14),((((NEONW098-1,IUP331-14),NEONW090-1),IUP311-14),((((NEONW097-1,NEONW095-1),IUP338-14),(IUP134-14,NEONW100-1)),((IUP122-14,IUP366-14),((NEONW014-1,IUP348-14),IUP354-14))))),NEONW011-1),IUP112-14),IUP108-14),(IUP357-14,(((IUP089-14,((((IUP329-14,IUP359-14),IUP337-14),NEONW016-1),NEONW096-1)),IUP361-14),(NEONW105-1,IUP140-14)))),(IUP098-14,(((IUP304-14,(IUP317-14,IUP355-14)),IUP313-14),IUP309-14))))),IUP093-14)),(IUP374-14,IUP111-14)),IUP376-14),(IUP321-14,(IUP091-14,(IUP310-14,(IUP179-14,(((IUP127-14,IUP316-14),IUP336-14),IUP344-14)))))),(NEONW013-1,(IUP369-14,(BETN063-18,((IUP084-14,((((((IUP133-14,(IUP352-14,(NEONT359-1,(IUP320-14,((IUP342-14,(IUP301-14,(IUP339-14,(IUP349-14,(IUP312-14,(IUP107-14,(NEONW036-1,IUP356-14))))))),((((IUP375-14,IUP378-14),IUP365-14),IUP353-14),NEONW089-1)))))),IUP346-14),((IUP135-14,BETN060-18),NEONW035-1)),IUP075-14),NEONW086-1),(BETN046-18,(IUP099-14,IUP119-14)))),(IUP102-14,(IUP123-14,(IUP109-14,IUP326-14))))))))))))),IUP121-14)),IUP076-14),IUP137-14)),((IUP308-14,(NEONW015-1,(NEONW020-1,IUP335-14))),IUP372-14)),IUP303-14),(IUP180-14,IUP350-14)),((NEONT126-1,NEONU191-1),((BETN173-18,(BETN176-18,BETN177-18)),((((ISUP036-14,((ISUP033-14,(((ISUP035-14,ISUP045-14),ISUP039-14),ISUP043-14)),ISUP042-14)),((BETN174-18,BETN172-18),((((BETN642-18,(BETN655-18,BETN652-18)),BETN645-18),NEONT049-1),((NEONU272-1,(NEONU280-1,NEONU283-1)),NEONT050-1)))),ISUP040-14),NEONU278-1))))),((BETN762-18,(((NEONU428-1,(NEONT355-1,NEONT001-1)),((NEONU427-1,(IUP424-14,NEONU424-1)),NEONU425-1)),NEONU426-1)),(IUP553-14,(NEONU447-1,(IUP555-14,IUP541-14))))))),(((((NEONT412-1,NEONT352-1),(((NEONT337-1,NEONT417-1),NEONT419-1),NEONT345-1)),BETN634-18),((NEONT111-1,(NEONT195-1,NEONT194-1)),NEONT193-1)),(((BETN111-18,((((((BETN061-18,BETN057-18),((NEONT353-1,NEONT388-1),(NEONT360-1,NEONT373-1))),(NEONT338-1,IUP287-14)),(IUP289-14,(BETN065-18,(BETN064-18,(IUP298-14,NEONT346-1))))),((NEONT380-1,IUP824-14),BETN110-18)),BETN109-18)),(((NEONU1365-,(BETN939-18,BETN937-18)),((((BETN003-18,BETN002-18),BETN001-18),(BETN066-18,IUP300-14)),BETN004-18)),(NEONU419-1,NEONT095-1))),(((((((((((((((((ISUP023-14,ISUP019-14),ISUP003-14),ISUP008-14),ISUP006-14),ISUP011-14),ISUP007-14),ISUP015-14),ISUP021-14),(ISUP018-14,(ISUP020-14,ISUP014-14))),ISUP010-14),(ISUP001-14,ISUP005-14)),(((BETN169-18,(ISUP012-14,ISUP024-14)),ISUP022-14),((((NEONU194-1,(NEONT381-1,NEONT397-1)),((NEONT389-1,NEONU196-1),NEONT374-1)),NEONU195-1),NEONT367-1))),ISUP009-14),ISUP002-14),ISUP013-14),ISUP016-14),((((((((((NEONT044-1,NEONT198-1),(NEONU192-1,NEONT197-1)),(NEONT042-1,NEONT038-1)),NEONT043-1),((((BETN051-18,NEONU2074-),BETN113-18),(BETN118-18,(NEONT370-1,IUP325-14))),IUP294-14)),NEONT199-1),((NEONT363-1,IUP293-14),IUP142-14)),((((NEONT146-1,NEONT147-1),((NEONT200-1,NEONT145-1),NEONU415-1)),NEONT090-1),(NEONT131-1,NEONU416-1))),(ISUP017-14,(((ISUP259-14,ISUP270-14),((NEONT123-1,(ISUP277-14,(NEONU417-1,(ISUP268-14,NEONT149-1)))),((((((NEONT143-1,(((ISUP281-14,ISUP278-14),((IUP295-14,((BETN587-18,(BETN626-18,BETN596-18)),(NEONU193-1,((((((NEONT059-1,NEONT082-1),NEONT041-1),(NEONT124-1,NEONT058-1)),NEONT196-1),NEONT127-1),((BETN572-18,BETN619-18),(BETN653-18,ISUP044-14)))))),ISUP276-14)),((((NEONT142-1,ISUP263-14),(ISUP264-14,ISUP279-14)),((NEONT144-1,((ISUP272-14,ISUP266-14),ISUP271-14)),ISUP265-14)),(ISUP223-14,(ISUP275-14,ISUP260-14))))),ISUP258-14),((NEONT148-1,ISUP261-14),ISUP273-14)),NEONT154-1),((ISUP269-14,ISUP282-14),NEONU418-1)),ISUP280-14))),(((((((((BETN1109-1,BETN1057-1),(BETN1059-1,BETN1127-1)),BETN1070-1),(BETN1075-1,((BETN1079-1,BETN1120-1),BETN1129-1))),BETN1072-1),((((((BETN122-18,NEONT377-1),IUP286-14),BETN052-18),IUP288-14),NEONT392-1),((NEONT384-1,BETN076-18),ISUP283-14))),(((BETN1125-1,BETN1130-1),BETN1118-1),BETN1108-1)),((BETN1066-1,(BETN1134-1,BETN1074-1)),BETN1041-1)),((BETN1071-1,BETN1117-1),BETN1050-1))))),(NEONU451-1,((IUP291-14,(BETN181-18,IUP296-14)),(BETN158-18,BETN157-18)))))))),(NEONW034-1,((BETN913-18,(BETN903-18,BETN942-18)),((((((ISUP030-14,(((ISUP470-14,ISUP469-14),(BETN641-18,ISUP468-14)),BETN569-18)),((BETN580-18,((((BETN640-18,BETN631-18),BETN639-18),(BETN635-18,BETN632-18)),BETN577-18)),(((BETN574-18,ISUP473-14),(ISUP472-14,ISUP471-14)),(BETN571-18,ISUP474-14)))),ISUP452-14),((NEONU205-1,NEONU206-1),((((NEONU1999-,NEONU2002-),NEONU212-1),(((NEONU211-1,NEONU1997-),NEONU2000-),NEONU1998-)),(NEONU210-1,((NEONU208-1,NEONU207-1),NEONU209-1))))),ISUP142-14),(NEONW031-1,(NEONW029-1,((((NEONT409-1,((((NEONT401-1,NEONW022-1),NEONW106-1),NEONW033-1),NEONW032-1)),(NEONW023-1,(NEONW021-1,NEONW024-1))),NEONW026-1),(NEONW028-1,((NEONT425-1,NEONT343-1),NEONW027-1))))))))),(ISUP025-14,((BETN879-18,(BETN819-18,BETN833-18)),(NEONU213-1,(BETN1068-1,BETN1063-1)))))),((((NEONU2103-,(((BETN904-18,(BETN893-18,NEONU2104-)),(BETN884-18,BETN894-18)),(BETN897-18,BETN896-18))),((((NEONT361-1,(NEONT398-1,NEONT390-1)),(NEONT368-1,NEONT382-1)),NEONU1994-),((IUP583-14,IUP580-14),((BETN1088-1,NEONT313-1),IUP581-14)))),((BETN1076-1,(NEONU457-1,NEONT152-1)),(((NEONT078-1,(((((NEONT122-1,(NEONT070-1,(NEONU440-1,(NEONT099-1,(NEONU198-1,((IUP590-14,(NEONU441-1,(NEONT104-1,IUP602-14))),NEONT076-1)))))),NEONT134-1),NEONT100-1),IUP587-14),NEONU439-1)),NEONU438-1),NEONU437-1))),(NEONU1992-,NEONU1993-)))),BETN658-18),((NEONU409-1,NEONT080-1),(NEONU408-1,NEONU448-1))),(BETN1067-1,((((NEONT074-1,NEONU199-1),((((ISUP221-14,ISUP246-14),ISUP215-14),(((ISUP257-14,((((((IUP556-14,(ISUP218-14,ISUP227-14)),(ISUP232-14,((ISUP228-14,(ISUP236-14,(ISUP240-14,(ISUP251-14,(IUP512-14,(ISUP219-14,(ISUP250-14,(ISUP239-14,(ISUP230-14,(ISUP254-14,(ISUP224-14,((ISUP242-14,ISUP241-14),(ISUP255-14,NEONT151-1))))))))))))),((((((((ISUP229-14,ISUP235-14),ISUP248-14),ISUP222-14),ISUP220-14),ISUP253-14),ISUP238-14),ISUP216-14),ISUP234-14)))),ISUP244-14),ISUP233-14),ISUP247-14),ISUP249-14)),(ISUP237-14,ISUP226-14)),((NEONU201-1,ISUP243-14),(ISUP231-14,ISUP245-14)))),NEONU197-1)),ISUP256-14),IUP560-14)))),(ISUP252-14,BETN1078-1))),(BETN1091-1,(BETN1062-1,BETN1044-1))),BETN1105-1,BETN1042-1);
((BETN1045-1,BETN1095-1),((((BETN1091-1,(BETN1044-1,BETN1062-1)),((BETN1094-1,(BETN1090-1,(BETN1098-1,BETN1131-1))),(((((BETN1067-1,(IUP560-14,((((((ISUP254-14,ISUP251-14),ISUP218-14),ISUP222-14),(ISUP250-14,ISUP215-14)),(((ISUP239-14,(ISUP253-14,((NEONU201-1,(ISUP255-14,(ISUP229-14,(ISUP234-14,(ISUP238-14,(ISUP236-14,(IUP512-14,(ISUP235-14,(ISUP241-14,(ISUP219-14,(ISUP257-14,(ISUP228-14,(ISUP227-14,(ISUP245-14,(ISUP224-14,(ISUP256-14,(ISUP221-14,(NEONT151-1,(ISUP244-14,(IUP556-14,(ISUP247-14,(ISUP231-14,(ISUP237-14,(ISUP226-14,(ISUP230-14,(NEONU197-1,(ISUP240-14,ISUP248-14))))))))))))))))))))))))))),((((ISUP242-14,ISUP220-14),ISUP243-14),ISUP232-14),ISUP249-14)))),ISUP216-14),(ISUP233-14,ISUP246-14))),(NEONT074-1,NEONU199-1)))),(((((IUP299-14,(NEONT155-1,(IUP584-14,NEONU200-1))),(((((((NEONU457-1,NEONT152-1),BETN1076-1),(NEONU437-1,((NEONT134-1,(((NEONT122-1,(NEONT070-1,(NEONT076-1,(NEONT100-1,(NEONU198-1,(NEONT099-1,(NEONU439-1,(NEONU441-1,(NEONT104-1,((IUP587-14,NEONU438-1),IUP590-14)))))))))),NEONU440-1),IUP602-14)),NEONT078-1))),(NEONU1993-,NEONU1992-)),((NEONU2103-,(BETN897-18,((NEONU2104-,BETN893-18),(BETN896-18,((BETN884-18,BETN894-18),BETN904-18))))),(((((ISUP025-14,((BETN833-18,(BETN819-18,BETN879-18)),(NEONU213-1,(BETN1068-1,BETN1063-1)))),(((NEONT094-1,(((NEONT312-1,NEONU256-1),NEONU254-1),NEONT027-1)),(((NEONU255-1,NEONU1984-),NEONT092-1),NEONU253-1)),NEONT093-1)),(((((NEONT126-1,NEONU191-1),(((BETN173-18,ISUP042-14),(((BETN652-18,ISUP040-14),((ISUP036-14,((ISUP033-14,ISUP043-14),ISUP045-14)),(ISUP039-14,ISUP035-14))),((BETN655-18,BETN642-18),BETN645-18))),(NEONT049-1,((BETN174-18,(BETN176-18,BETN177-18)),((((NEONU278-1,NEONU283-1),BETN172-18),NEONT050-1),(NEONU272-1,NEONU280-1)))))),((((IUP364-14,((NEONW099-1,(IUP350-14,(IUP143-14,(IUP180-14,BETN059-18)))),(((IUP335-14,(IUP330-14,(IUP308-14,(IUP069-14,(IUP073-14,((NEONW091-1,(IUP074-14,IUP370-14)),(IUP319-14,(IUP305-14,(IUP076-14,(IUP292-14,(NEONW020-1,(IUP371-14,(IUP114-14,(IUP363-14,(IUP332-14,(IUP105-14,(((IUP137-14,(((NEONW087-1,(((IUP322-14,NEONW101-1),((IUP132-14,IUP307-14),(IUP080-14,(IUP096-14,(IUP338-14,(IUP134-14,(IUP331-14,(IUP112-14,(IUP313-14,((IUP103-14,IUP344-14),(IUP314-14,(IUP357-14,((IUP120-14,IUP131-14),(IUP136-14,(IUP374-14,(NEONW018-1,(IUP097-14,(IUP139-14,(IUP141-14,(IUP317-14,(IUP329-14,(IUP358-14,(IUP347-14,(IUP369-14,((IUP082-14,(IUP125-14,((NEONW019-1,(IUP130-14,(IUP348-14,(((IUP088-14,(IUP111-14,IUP321-14)),((((IUP310-14,IUP336-14),IUP124-14),(((NEONW016-1,(NEONW098-1,(NEONW100-1,(IUP090-14,(IUP100-14,((IUP376-14,IUP315-14),(IUP373-14,(IUP361-14,(NEONW096-1,(IUP128-14,(NEONW013-1,((IUP367-14,IUP115-14),((((IUP070-14,((((IUP110-14,IUP071-14),((IUP129-14,NEONW017-1),((IUP345-14,(IUP118-14,(IUP306-14,(IUP116-14,IUP117-14)))),IUP101-14))),((((IUP309-14,(IUP140-14,((IUP093-14,((((IUP366-14,NEONW097-1),IUP380-14),IUP108-14),((IUP135-14,(IUP326-14,(IUP316-14,IUP127-14))),((BETN060-18,BETN063-18),((((IUP075-14,IUP352-14),(NEONT359-1,IUP099-14)),(IUP301-14,(IUP320-14,(((IUP133-14,((IUP084-14,(IUP342-14,(IUP119-14,(NEONW089-1,(IUP365-14,(NEONW035-1,(((((((NEONW036-1,IUP346-14),IUP339-14),IUP378-14),IUP353-14),IUP107-14),(((IUP349-14,IUP109-14),IUP356-14),IUP375-14)),BETN046-18))))))),IUP312-14)),IUP102-14),IUP123-14)))),NEONW086-1))))),(IUP355-14,IUP126-14)))),IUP098-14),(((IUP362-14,IUP304-14),NEONW105-1),IUP341-14)),IUP085-14)),(((NEONW014-1,IUP094-14),NEONW085-1),IUP106-14))),IUP083-14),IUP089-14),(((IUP122-14,IUP379-14),IUP302-14),IUP179-14)))))))))))))),(((IUP340-14,IUP311-14),IUP324-14),IUP091-14)),(((IUP337-14,(NEONW090-1,IUP138-14)),IUP368-14),IUP079-14))),(NEONW011-1,NEONW095-1))),IUP092-14)))),(IUP359-14,IUP354-14)))),IUP078-14))))))))))))))))))))))))),(((IUP328-14,IUP343-14),IUP327-14),IUP333-14))),(IUP303-14,IUP095-14)),((IUP360-14,IUP072-14),IUP077-14))),(NEONW015-1,(IUP372-14,IUP104-14))),IUP351-14))))))))))))))))),(((IUP377-14,IUP086-14),NEONW012-1),IUP334-14)),(IUP087-14,(IUP121-14,IUP318-14))))),NEONW084-1),IUP081-14),IUP323-14)),((((BETN839-18,((BETN717-18,(BETN941-18,(((((BETN810-18,((BETN815-18,(BETN683-18,BETN676-18)),BETN677-18)),BETN682-18),BETN681-18),BETN680-18),ISUP028-14))),((BETN716-18,((BETN720-18,((BETN872-18,((ISUP188-14,BETN945-18),BETN704-18)),(BETN709-18,BETN943-18))),(BETN940-18,(BETN710-18,BETN933-18)))),BETN862-18))),(ISUP103-14,(((NEONU450-1,(BETN763-18,(NEONU2096-,NEONU1412-))),((BETN751-18,(BETN803-18,(BETN804-18,(BETN767-18,BETN766-18)))),(IUP282-14,((BETN159-18,(IUP190-14,((IUP283-14,BETN083-18),(BETN160-18,(BETN082-18,IUP281-14))))),BETN081-18)))),((BETN765-18,(BETN739-18,(BETN787-18,BETN747-18))),BETN764-18)))),((ISUP121-14,((NEONU1339-,NEONU1340-),(BETN743-18,((BETN746-18,(BETN758-18,BETN745-18)),BETN757-18)))),((((BETN848-18,BETN841-18),BETN849-18),(BETN855-18,BETN842-18)),((ISUP129-14,(((ISUP122-14,ISUP133-14),ISUP123-14),((ISUP124-14,ISUP127-14),(ISUP134-14,ISUP126-14)))),(ISUP125-14,(ISUP130-14,(ISUP128-14,ISUP131-14))))))),((BETN936-18,NEONU2130-),BETN890-18))),((((((NEONU1377-,(NEONU1379-,NEONU1380-)),NEONU1378-),(NEONU1420-,NEONU1381-)),((((BETN785-18,(NEONU1370-,(NEONU1476-,((NEONU1376-,(NEONU1418-,NEONU1371-)),(NEONU1368-,NEONU1373-))))),(NEONU1372-,((NEONU1374-,NEONU1419-),NEONU1375-))),BETN882-18),(NEONU1369-,NEONU1366-))),((ISUP094-14,ISUP096-14),ISUP095-14)),((BETN164-18,(BETN166-18,BETN165-18)),((BETN094-18,(BETN167-18,BETN168-18)),NEONU2077-))))),((((ISUP142-14,(NEONU211-1,((NEONU210-1,(NEONU209-1,(NEONU207-1,NEONU208-1))),(((((NEONU2002-,NEONU1999-),NEONU2000-),NEONU1998-),((NEONU205-1,NEONU206-1),NEONU212-1)),NEONU1997-)))),((ISUP452-14,((((ISUP471-14,BETN571-18),(ISUP474-14,ISUP473-14)),(ISUP472-14,(ISUP469-14,(BETN641-18,(ISUP470-14,ISUP468-14))))),((((BETN635-18,((BETN639-18,BETN640-18),BETN631-18)),((BETN632-18,BETN574-18),BETN580-18)),(BETN577-18,BETN569-18)),ISUP030-14))),(((BETN942-18,BETN903-18),BETN913-18),(NEONW034-1,(NEONW029-1,((((NEONT343-1,(NEONT425-1,NEONW027-1)),(((NEONT409-1,NEONW024-1),NEONW026-1),((NEONW032-1,NEONW023-1),(NEONW106-1,((NEONT401-1,NEONW033-1),NEONW022-1))))),(NEONW021-1,NEONW028-1)),NEONW031-1)))))),(((((BETN003-18,BETN001-18),(BETN066-18,(IUP300-14,BETN002-18))),BETN004-18),(NEONT095-1,NEONU419-1)),(NEONT194-1,(NEONT195-1,(NEONT193-1,NEONT111-1))))),((((BETN634-18,((NEONT337-1,(NEONT417-1,(NEONT345-1,(NEONT419-1,(NEONT412-1,NEONT352-1))))),(NEONT380-1,(((((IUP289-14,((IUP298-14,NEONT346-1),BETN064-18)),BETN065-18),(BETN061-18,(((IUP287-14,(((BETN057-18,NEONT388-1),NEONT360-1),NEONT338-1)),NEONT353-1),NEONT373-1))),(BETN109-18,BETN111-18)),(BETN110-18,IUP824-14))))),(((((NEONT400-1,(NEONU1995-,NEONU1996-)),(ISUP162-14,((((BETN725-18,(ISUP185-14,(ISUP181-14,(ISUP183-14,(((ISUP179-14,(ISUP159-14,BETN719-18)),((ISUP168-14,ISUP177-14),(((ISUP176-14,ISUP180-14),ISUP186-14),ISUP184-14))),BETN714-18))))),(BETN726-18,ISUP182-14)),ISUP170-14),((((ISUP166-14,(ISUP158-14,ISUP157-14)),(ISUP154-14,(ISUP173-14,(ISUP175-14,(ISUP167-14,(ISUP153-14,(ISUP160-14,(ISUP161-14,(ISUP145-14,(ISUP156-14,(ISUP172-14,ISUP165-14))))))))))),ISUP150-14),(ISUP164-14,ISUP149-14))))),(((BETN762-18,(((((NEONU1438-,NEONU1443-),(((IUP811-14,NEONU1410-),(NEONU1411-,(IUP816-14,IUP815-14))),(((((NEONU1444-,(NEONU1445-,(NEONU1437-,IUP1107-14))),IUP1106-14),((NEONU1439-,IUP813-14),(IUP823-14,((((IUP812-14,IUP819-14),(NEONU1446-,((NEONU1442-,(IUP817-14,IUP818-14)),IUP820-14))),(NEONU1441-,IUP822-14)),(IUP814-14,IUP1110-14))))),(IUP821-14,(NEONU1440-,IUP1109-14))),(IUP778-14,((((((IUP1144-14,NEONU1451-),NEONU1450-),(IUP1146-14,(IUP1140-14,(IUP777-14,IUP1133-14)))),(((NEONU1453-,((IUP1134-14,(IUP1130-14,(IUP1148-14,IUP1143-14))),(NEONU1449-,IUP1142-14))),(NEONU1417-,(NEONU1454-,NEONU1447-))),(IUP1147-14,((IUP1149-14,((((IUP1145-14,IUP780-14),IUP1138-14),(((IUP779-14,NEONU1452-),IUP1081-14),IUP1135-14)),IUP1136-14)),(IUP776-14,IUP1131-14))))),((IUP1132-14,IUP1137-14),NEONU1448-)),(NEONU1455-,IUP1141-14)))))),(IUP1121-14,((IUP810-14,IUP808-14),((IUP805-14,IUP782-14),((NEONU1432-,(NEONU1429-,IUP1083-14)),(((NEONU1433-,NEONU1431-),IUP809-14),NEONU1430-)))))),(((ISUP100-14,ISUP102-14),(((NEONU1434-,(NEONU1436-,NEONU1435-)),((NEONU1333-,((NEONU1336-,NEONU1331-),(NEONU1335-,(NEONU1337-,NEONU1338-)))),(NEONU1332-,NEONU1334-))),((BETN759-18,(BETN775-18,BETN788-18)),(((BETN814-18,((BETN808-18,BETN761-18),(BETN760-18,BETN809-18))),(BETN807-18,BETN816-18)),((IUP480-14,(ISUP071-14,(ISUP349-14,(((NEONU412-1,((IUP753-14,(NEONU413-1,NEONT068-1)),((((NEONT326-1,((ISUP351-14,(NEONT114-1,(IUP754-14,(IUP478-14,NEONU410-1)))),(NEONT066-1,(NEONT324-1,((IUP752-14,(((((NEONU414-1,IUP476-14),IUP484-14),IUP751-14),(NEONT325-1,(IUP758-14,(NEONT069-1,(NEONT015-1,IUP475-14))))),(NEONT177-1,IUP759-14))),((NEONT176-1,(((NEONT327-1,NEONT178-1),NEONT071-1),NEONT323-1)),NEONT016-1)))))),(NEONT175-1,NEONU411-1)),NEONT067-1),IUP479-14))),ISUP350-14),ISUP304-14)))),(IUP1124-14,(((IUP807-14,IUP806-14),IUP1118-14),IUP1122-14))))))),((ISUP315-14,(ISUP343-14,((((ISUP321-14,ISUP310-14),(ISUP307-14,(ISUP346-14,ISUP336-14))),ISUP300-14),(ISUP328-14,ISUP062-14)))),(ISUP299-14,((ISUP294-14,((ISUP289-14,(ISUP347-14,ISUP290-14)),(ISUP334-14,(ISUP323-14,ISUP292-14)))),(ISUP344-14,((ISUP312-14,(ISUP340-14,((ISUP295-14,((ISUP302-14,(ISUP322-14,(ISUP298-14,(ISUP326-14,((ISUP338-14,ISUP341-14),ISUP345-14))))),ISUP318-14)),ISUP329-14))),(ISUP061-14,((ISUP073-14,((((ISUP060-14,ISUP313-14),(ISUP064-14,(ISUP059-14,ISUP068-14))),((ISUP067-14,((ISUP063-14,(ISUP072-14,ISUP066-14)),ISUP058-14)),ISUP065-14)),ISUP057-14)),(ISUP316-14,(((((ISUP303-14,ISUP306-14),(ISUP297-14,((ISUP311-14,(ISUP320-14,(ISUP337-14,(ISUP330-14,(ISUP317-14,(ISUP339-14,(ISUP319-14,(((((ISUP288-14,(ISUP308-14,(ISUP325-14,ISUP293-14))),ISUP335-14),ISUP301-14),((ISUP327-14,(((ISUP309-14,ISUP291-14),ISUP331-14),ISUP348-14)),ISUP333-14)),ISUP324-14)))))))),ISUP332-14))),ISUP314-14),ISUP296-14),ISUP305-14))))))))))),((NEONT322-1,(NEONU2093-,(BETN907-18,((NEONU2092-,((((NEONU2094-,BETN924-18),(BETN852-18,BETN915-18)),BETN906-18),BETN909-18)),(BETN822-18,NEONU2095-))))),(BETN735-18,((IUP1111-14,IUP1112-14),(NEONU1427-,NEONU1428-)))))),((NEONU447-1,IUP541-14),(IUP555-14,IUP553-14))),(((NEONU427-1,(IUP424-14,NEONU424-1)),(NEONU426-1,NEONU425-1)),(NEONT355-1,(NEONU428-1,NEONT001-1))))),(((((((IUP525-14,(NEONU398-1,(NEONU400-1,NEONT189-1))),NEONT119-1),(NEONU397-1,NEONU399-1)),((BETN724-18,(BETN729-18,BETN728-18)),BETN727-18)),((((BETN813-18,(NEONU1341-,ISUP352-14)),(NEONT187-1,(((IUP502-14,(((IUP497-14,(IUP498-14,NEONT130-1)),NEONT083-1),NEONT188-1)),(NEONT110-1,IUP499-14)),(((IUP496-14,IUP500-14),NEONU324-1),(IUP501-14,IUP503-14))))),(IUP451-14,((IUP437-14,((NEONU422-1,IUP523-14),(NEONU421-1,IUP455-14))),IUP443-14))),((IUP791-14,(IUP524-14,(((NEONT010-1,ISUP204-14),NEONT190-1),(NEONT336-1,(NEONT029-1,(NEONT191-1,NEONT031-1)))))),((((NEONU279-1,NEONU268-1),NEONU267-1),((IUP513-14,IUP510-14),(NEONU454-1,(IUP434-14,((NEONU453-1,IUP511-14),NEONU452-1))))),((((((IUP404-14,(IUP395-14,IUP403-14)),(BETN1111-1,(BETN1085-1,BETN1089-1))),((IUP665-14,(((IUP488-14,IUP490-14),IUP487-14),((NEONT065-1,(NEONT072-1,(NEONU403-1,(IUP485-14,(NEONU405-1,(NEONU404-1,NEONT120-1)))))),(NEONU401-1,NEONU402-1)))),((NEONU261-1,((((NEONU263-1,(NEONU259-1,(NEONU262-1,NEONU258-1))),ISUP209-14),((NEONU264-1,NEONU284-1),NEONU260-1)),(NEONU285-1,NEONU318-1))),(((IUP416-14,(IUP413-14,(IUP408-14,NEONU433-1))),(((BETN1052-1,(((NEONU432-1,(IUP418-14,NEONT137-1)),IUP417-14),(((BETN1051-1,(BETN1080-1,(BETN1113-1,BETN1114-1))),BETN1077-1),(BETN1112-1,BETN1087-1)))),NEONT091-1),NEONU434-1)),(((NEONU435-1,(BETN1082-1,(BETN1122-1,(BETN1065-1,BETN1110-1)))),BETN1081-1),(NEONU436-1,IUP522-14)))))),(((BETN657-18,(BETN611-18,(BETN608-18,BETN606-18))),((((((NEONU1990-,NEONT008-1),(NEONU1991-,NEONU1989-)),NEONT321-1),BETN859-18),(((NEONU282-1,(NEONU320-1,(NEONU319-1,NEONU321-1))),NEONU257-1),NEONU265-1)),NEONT413-1)),(ISUP213-14,(ISUP210-14,ISUP214-14)))),(ISUP093-14,((IUP297-14,(NEONU248-1,NEONU247-1)),(NEONT077-1,(((NEONT101-1,(NEONU430-1,(NEONU431-1,NEONU429-1))),NEONT062-1),(BETN1104-1,BETN1115-1)))))),(((NEONU456-1,NEONU250-1),(((((NEONT014-1,((NEONU249-1,NEONU252-1),NEONT019-1)),(IUP533-14,NEONU281-1)),(((NEONU245-1,IUP534-14),(ISUP205-14,(NEONT192-1,IUP529-14))),(IUP532-14,(NEONT017-1,NEONT150-1)))),IUP531-14),(NEONU251-1,(NEONT026-1,NEONU246-1)))),(((((NEONT032-1,IUP426-14),IUP432-14),IUP428-14),IUP431-14),((NEONT009-1,NEONT013-1),(NEONT025-1,(IUP546-14,(IUP433-14,IUP427-14))))))))))),(((IUP619-14,((((IUP632-14,IUP629-14),(IUP653-14,BETN880-18)),NEONT113-1),((((IUP631-14,NEONT184-1),ISUP367-14),(((IUP634-14,IUP630-14),((IUP625-14,NEONT186-1),(NEONU420-1,(IUP644-14,(BETN730-18,(NEONT107-1,IUP645-14)))))),NEONT185-1)),(NEONT108-1,(((IUP633-14,(IUP618-14,IUP617-14)),IUP621-14),(IUP635-14,IUP615-14)))))),NEONT182-1),((((BETN171-18,(BETN151-18,BETN107-18)),(NEONU2091-,BETN170-18)),(IUP290-14,(BETN106-18,BETN062-18))),(BETN697-18,(NEONU2105-,NEONU2106-))))),((((((((NEONU1402-,((NEONU1403-,(NEONU1400-,NEONU1423-)),NEONU1391-)),((NEONU1406-,NEONU1404-),NEONU1401-)),(NEONU1405-,NEONU1425-)),(NEONU1386-,(IUP1078-14,(((((((NEONU1349-,(((NEONU1346-,NEONU1348-),NEONU1345-),((IUP1092-14,(BETN771-18,NEONU1384-)),((((IUP1095-14,((NEONU1421-,NEONU1385-),NEONU1367-)),IUP1069-14),((NEONU1383-,IUP795-14),IUP1072-14)),IUP1079-14)))),(NEONU1416-,(IUP1096-14,NEONU1344-))),NEONU1347-),IUP1090-14),NEONU1351-),NEONU1352-),((IUP796-14,(IUP797-14,IUP1073-14)),NEONU1350-))))),(((NEONU1392-,NEONU1424-),(NEONU1399-,NEONU1422-)),NEONU1382-)),((BETN801-18,BETN750-18),((BETN812-18,BETN756-18),NEONU1397-))),(((ISUP099-14,ISUP098-14),(NEONU2109-,((((NEONU444-1,IUP574-14),NEONU443-1),((NEONU2108-,NEONT140-1),NEONU2107-)),(IUP573-14,((IUP578-14,NEONU442-1),ISUP286-14))))),((((((BETN774-18,(BETN784-18,(IUP792-14,BETN802-18))),BETN776-18),BETN755-18),(BETN749-18,IUP793-14)),IUP794-14),NEONU1364-))),(((IUP1097-14,BETN782-18),((BETN705-18,(BETN723-18,BETN847-18)),(((ISUP143-14,BETN702-18),(BETN692-18,BETN698-18)),((((ISUP004-14,IUP548-14),IUP547-14),(IUP549-14,(NEONU1398-,IUP550-14))),((((ISUP155-14,ISUP178-14),(((ISUP152-14,(BETN938-18,BETN678-18)),BETN722-18),((ISUP193-14,((ISUP189-14,ISUP191-14),(BETN900-18,(ISUP192-14,(ISUP194-14,ISUP147-14))))),ISUP148-14))),(((BETN712-18,BETN693-18),(BETN695-18,NEONU2099-)),ISUP105-14)),(((((NEONU323-1,(ISUP354-14,NEONU392-1)),NEONU322-1),NEONU386-1),(NEONU391-1,((NEONU390-1,(ISUP353-14,NEONU389-1)),ISUP355-14))),NEONU388-1)))))),ISUP097-14)))),((((((((BETN825-18,BETN831-18),(BETN832-18,BETN908-18)),(((((BETN826-18,(BETN934-18,BETN898-18)),BETN737-18),BETN708-18),BETN829-18),BETN871-18)),(BETN869-18,(BETN718-18,(((BETN944-18,(BETN870-18,BETN703-18)),((BETN857-18,BETN875-18),BETN851-18)),(BETN874-18,BETN860-18))))),((NEONU1458-,((((((NEONU1456-,(IUP790-14,NEONU1463-)),(((NEONU1460-,IUP788-14),IUP1039-14),NEONU1457-)),IUP1037-14),IUP1030-14),(((NEONU1464-,NEONU1461-),IUP789-14),(((IUP1029-14,IUP1038-14),IUP1036-14),IUP1035-14))),(IUP1026-14,(NEONU1462-,IUP787-14)))),((NEONU1465-,(NEONU1459-,IUP1028-14)),IUP1027-14))),((NEONU269-1,((BETN925-18,BETN899-18),(BETN916-18,(BETN905-18,(BETN912-18,(BETN878-18,BETN687-18)))))),(((BETN688-18,(((BETN876-18,(BETN721-18,(BETN902-18,BETN877-18))),BETN891-18),BETN911-18)),(BETN700-18,BETN892-18)),(NEONT357-1,(BETN179-18,(((NEONT350-1,(NEONT416-1,BETN926-18)),(NEONT385-1,IUP1082-14)),(((BETN075-18,NEONT424-1),((BETN744-18,((NEONT364-1,(NEONT393-1,NEONT371-1)),NEONT378-1)),(BETN706-18,NEONT342-1))),(BETN661-18,BETN685-18)))))))),((NEONU1415-,NEONU1414-),(((((IUP663-14,((IUP661-14,NEONT079-1),IUP664-14)),IUP662-14),((((ISUP026-14,ISUP027-14),((BETN885-18,BETN935-18),BETN696-18)),(((((NEONU2131-,BETN830-18),(((NEONU2127-,ISUP136-14),ISUP140-14),((ISUP135-14,NEONU2125-),((BETN886-18,(((NEONU1393-,NEONU1394-),ISUP139-14),ISUP137-14)),(BETN845-18,NEONU2129-))))),BETN844-18),ISUP141-14),(NEONU2128-,NEONU2126-))),((NEONU1388-,NEONU1395-),(IUP783-14,(IUP785-14,(IUP1100-14,(IUP784-14,(IUP786-14,(((IUP1080-14,IUP1102-14),(((IUP1101-14,NEONU1426-),(IUP1066-14,(NEONU1390-,(IUP1098-14,IUP1077-14)))),IUP1071-14)),NEONU1389-))))))))),((((BETN663-18,(BETN672-18,BETN190-18)),((ISUP284-14,((ISUP455-14,BETN629-18),(((BETN789-18,(BETN777-18,((NEONU1362-,NEONU1363-),(BETN792-18,BETN793-18)))),(IUP781-14,((BETN828-18,(((IUP1060-14,IUP1057-14),IUP1061-14),IUP1058-14)),BETN836-18))),((BETN733-18,((((NEONU2124-,NEONU2121-),(BETN742-18,NEONU2122-)),(NEONU2120-,BETN781-18)),NEONU2123-)),(((ISUP364-14,ISUP362-14),((((IUP606-14,(NEONT112-1,NEONT097-1)),(((((NEONU394-1,NEONU1413-),((NEONT103-1,IUP613-14),IUP607-14)),(NEONU395-1,(BETN779-18,IUP611-14))),(NEONT098-1,(NEONU396-1,((ISUP363-14,NEONT105-1),IUP605-14)))),NEONT115-1)),(NEONU393-1,BETN773-18)),(NEONU445-1,(((NEONU214-1,(NEONU221-1,(NEONU217-1,(NEONU220-1,(NEONU224-1,(NEONU219-1,(NEONU218-1,NEONU215-1))))))),NEONU216-1),(NEONU222-1,NEONU223-1))))),(BETN921-18,((BETN922-18,BETN920-18),BETN918-18))))))),((((((NEONT402-1,(NEONW001-1,(NEONW010-1,(NEONW004-1,(NEONW002-1,(NEONW003-1,(NEONW005-1,(NEONW079-1,(NEONW083-1,(NEONW007-1,(NEONW008-1,(NEONW009-1,NEONW006-1)))))))))))),NEONT386-1),(NEONW080-1,NEONT394-1)),((IUP001-14,((((IUP002-14,BETN070-18),BETN155-18),((IUP003-14,BETN074-18),(IUP004-14,BETN071-18))),(BETN072-18,BETN156-18))),(((BETN594-18,BETN583-18),(((ISUP408-14,((((((((((ISUP416-14,(ISUP403-14,((ISUP388-14,ISUP375-14),(ISUP382-14,ISUP383-14)))),ISUP415-14),(ISUP370-14,ISUP399-14)),(ISUP417-14,((ISUP384-14,((BETN582-18,BETN605-18),(ISUP414-14,ISUP379-14))),((ISUP400-14,(ISUP387-14,ISUP380-14)),((ISUP373-14,ISUP405-14),(ISUP410-14,ISUP411-14)))))),(ISUP406-14,ISUP393-14)),ISUP371-14),(ISUP368-14,ISUP389-14)),ISUP391-14),ISUP395-14),BETN567-18)),(ISUP374-14,((((ISUP407-14,(ISUP386-14,(ISUP372-14,(((ISUP394-14,ISUP396-14),(ISUP397-14,(ISUP412-14,(ISUP378-14,ISUP377-14)))),(((ISUP381-14,ISUP401-14),ISUP404-14),ISUP409-14))))),(ISUP385-14,ISUP413-14)),(ISUP398-14,(ISUP376-14,(ISUP390-14,ISUP369-14)))),ISUP392-14))),((((BETN595-18,BETN581-18),((ISUP423-14,ISUP418-14),(ISUP422-14,(ISUP420-14,(ISUP419-14,ISUP421-14))))),(((((NEONT329-1,NEONT037-1),((NEONU232-1,NEONT040-1),NEONT039-1)),(NEONT332-1,((NEONT331-1,NEONT330-1),NEONT084-1))),(((BETN1073-1,(BETN1047-1,((BETN1060-1,BETN1061-1),BETN1056-1))),(BETN1054-1,(BETN1048-1,BETN1055-1))),((NEONU234-1,((NEONU226-1,NEONU225-1),((NEONU230-1,(NEONU228-1,NEONU229-1)),(NEONU231-1,NEONU233-1)))),NEONU227-1))),NEONT087-1)),((BETN770-18,BETN665-18),BETN769-18)))),(ISUP074-14,((BETN067-18,BETN153-18),((IUP163-14,(((BETN069-18,((BETN068-18,IUP162-14),BETN154-18)),IUP165-14),IUP166-14)),IUP164-14)))))),(IUP465-14,(BETN1086-1,ISUP101-14))),((IUP028-14,(((IUP037-14,((IUP042-14,IUP056-14),((((IUP005-14,IUP027-14),BETN017-18),IUP048-14),(IUP023-14,((IUP035-14,(IUP061-14,(IUP031-14,(IUP043-14,(IUP059-14,((((((IUP063-14,(BETN150-18,BETN013-18)),IUP057-14),IUP060-14),BETN102-18),(((IUP051-14,(IUP040-14,(IUP058-14,IUP039-14))),IUP066-14),((IUP068-14,(IUP053-14,(((IUP065-14,IUP036-14),(IUP033-14,IUP030-14)),(IUP014-14,(((IUP062-14,((IUP055-14,IUP050-14),NEONT376-1)),IUP029-14),(IUP041-14,(IUP034-14,(IUP045-14,(IUP026-14,(IUP038-14,(((IUP067-14,IUP049-14),BETN015-18),((IUP052-14,(IUP046-14,(NEONT369-1,BETN103-18))),IUP064-14)))))))))))),IUP047-14))),IUP044-14)))))),IUP054-14))))),IUP032-14),NEONU2082-)),((IUP024-14,BETN098-18),((((((BETN099-18,BETN049-18),(((NEONT407-1,(IUP006-14,(BETN006-18,(BETN008-18,(IUP020-14,(NEONT391-1,(IUP007-14,(IUP011-14,(IUP008-14,(IUP009-14,(IUP018-14,(IUP019-14,(BETN005-18,(IUP017-14,(IUP013-14,IUP022-14))))))))))))))),(BETN101-18,BETN149-18)),IUP016-14)),BETN007-18),(BETN009-18,(IUP025-14,(BETN100-18,(NEONT383-1,IUP012-14))))),(IUP010-14,NEONT399-1)),(IUP021-14,IUP015-14))))))),((NEONT408-1,(((BETN163-18,((BETN086-18,(NEONU2075-,IUP830-14)),BETN089-18)),BETN087-18),(IUP829-14,(ISUP104-14,BETN161-18)))),(((NEONU203-1,NEONU202-1),BETN654-18),(NEONT173-1,NEONU204-1)))),(BETN053-18,NEONT348-1))),((NEONU1396-,NEONU1387-),(IUP799-14,NEONT174-1))))),(ISUP037-14,((((((BETN796-18,((NEONU1474-,(((NEONU1473-,NEONU1470-),NEONU1475-),((((NEONU1469-,IUP1089-14),NEONU1471-),(BETN811-18,((NEONU1467-,(NEONU1358-,IUP1086-14)),NEONU1342-))),NEONU1472-))),IUP1043-14)),(IUP1085-14,IUP1087-14)),BETN817-18),(((IUP543-14,(((ISUP365-14,(IUP544-14,NEONT179-1)),NEONT180-1),IUP542-14)),(BETN798-18,(NEONU1357-,((((NEONU2112-,NEONU1343-),(NEONU1356-,NEONU1466-)),NEONU1354-),(((BETN800-18,BETN791-18),((NEONU1468-,NEONU1355-),BETN799-18)),((NEONU1360-,(NEONU1359-,NEONU1353-)),BETN797-18)))))),BETN794-18)),IUP1119-14),((NEONT006-1,NEONT024-1),NEONT181-1)))))),((BETN937-18,BETN939-18),NEONU1365-)),(((((BETN651-18,BETN659-18),BETN648-18),((BETN649-18,BETN656-18),BETN650-18)),(((((((IUP464-14,(IUP457-14,NEONT004-1)),NEONT028-1),NEONU407-1),(((((NEONT011-1,(NEONT138-1,NEONT310-1)),NEONT005-1),NEONT018-1),IUP459-14),NEONU406-1)),IUP462-14),(IUP463-14,(NEONT311-1,((((NEONT085-1,NEONT048-1),((NEONT055-1,NEONT125-1),NEONT046-1)),((ISUP430-14,ISUP439-14),((((ISUP440-14,(ISUP436-14,ISUP441-14)),((ISUP432-14,(ISUP438-14,ISUP437-14)),(ISUP434-14,ISUP435-14))),ISUP442-14),ISUP431-14))),NEONT139-1)))),IUP456-14)),(((((BETN158-18,BETN157-18),(BETN181-18,(IUP291-14,IUP296-14))),(((KJ592531.1,(HQ582180.1,KM531702.1)),(KM533240.1,GU013631.1)),NEONU451-1)),(ISUP016-14,(BETN169-18,(((ISUP023-14,(ISUP006-14,(ISUP011-14,(ISUP001-14,(ISUP010-14,(ISUP003-14,(((ISUP013-14,ISUP024-14),NEONU195-1),(((ISUP014-14,(ISUP019-14,(ISUP005-14,(ISUP009-14,((NEONT397-1,(NEONU196-1,(NEONT389-1,(ISUP012-14,NEONT381-1)))),ISUP015-14))))),((ISUP008-14,ISUP007-14),ISUP002-14)),((ISUP021-14,ISUP018-14),ISUP020-14))))))))),((NEONT374-1,NEONT367-1),NEONU194-1)),ISUP022-14)))),(((ISUP258-14,ISUP281-14),((((((ISUP017-14,(ISUP282-14,(ISUP280-14,ISUP261-14))),ISUP273-14),((((ISUP270-14,((((NEONU417-1,(ISUP268-14,NEONT149-1)),ISUP277-14),NEONT123-1),ISUP259-14)),(((ISUP278-14,ISUP263-14),((((((ISUP271-14,(ISUP272-14,ISUP275-14)),ISUP266-14),ISUP276-14),((NEONT142-1,(ISUP260-14,ISUP264-14)),ISUP279-14)),(NEONT144-1,ISUP265-14)),ISUP223-14)),NEONT143-1)),NEONU418-1),NEONT154-1)),NEONT148-1),ISUP269-14),(((BETN1108-1,BETN1050-1),(((((BETN1134-1,BETN1074-1),BETN1066-1),(BETN1130-1,BETN1118-1)),BETN1125-1),((((((BETN1127-1,(BETN1072-1,BETN1059-1)),(BETN1079-1,(BETN1129-1,(BETN1057-1,BETN1120-1)))),BETN1070-1),BETN1109-1),BETN1075-1),BETN1041-1))),(BETN1117-1,BETN1071-1)))),(((((((((BETN118-18,NEONU2074-),((NEONT370-1,IUP325-14),BETN051-18)),BETN113-18),IUP294-14),(((NEONT198-1,(NEONT044-1,NEONU192-1)),NEONT038-1),(NEONT042-1,(NEONT043-1,NEONT197-1)))),((IUP293-14,NEONT363-1),IUP142-14)),NEONT199-1),(((NEONU415-1,(NEONT131-1,NEONU416-1)),(NEONT145-1,NEONT147-1)),(NEONT146-1,(NEONT200-1,NEONT090-1)))),((((ISUP283-14,(BETN076-18,NEONT384-1)),((NEONT377-1,BETN122-18),(IUP288-14,(NEONT392-1,(IUP286-14,BETN052-18))))),((BETN587-18,(BETN626-18,BETN596-18)),((NEONT082-1,(NEONT058-1,(NEONT041-1,(NEONT059-1,NEONT124-1)))),(NEONT196-1,(NEONT127-1,(((ISUP044-14,BETN653-18),(NEONU193-1,BETN572-18)),BETN619-18)))))),IUP295-14)))))))),((((BETN029-18,(BETN039-18,((BETN026-18,((IUP188-14,BETN040-18),IUP216-14)),BETN095-18))),(BETN027-18,BETN093-18)),((((BETN096-18,(((IUP212-14,(IUP172-14,((IUP177-14,(((IUP215-14,(IUP196-14,(IUP284-14,(IUP113-14,(IUP173-14,(IUP203-14,(IUP182-14,(IUP274-14,(NEONW078-1,(IUP170-14,(((IUP229-14,(BETN145-18,IUP181-14)),IUP198-14),IUP227-14))))))))))),(((((((NEONU2076-,NEONU2078-),IUP171-14),IUP178-14),(BETN043-18,(IUP285-14,BETN041-18))),IUP174-14),IUP205-14),NEONT387-1)),IUP167-14)),IUP246-14))),IUP214-14),(NEONT395-1,IUP186-14))),NEONU2080-),NEONU1974-),(((BETN132-18,(BETN144-18,(ISUP207-14,((BETN186-18,BETN187-18),NEONU270-1)))),(((ISUP029-14,ISUP034-14),BETN133-18),ISUP031-14)),((BETN644-18,NEONU271-1),ISUP032-14)))),((((((((NEONU2100-,NEONU1980-),NEONT365-1),NEONU2097-),(NEONU1978-,NEONU1975-)),(((NEONU1982-,(NEONU2084-,NEONT358-1)),(NEONT297-1,(((NEONU1977-,NEONT344-1),((NEONU1987-,(NEONT351-1,((NEONU2102-,NEONU1985-),NEONT117-1))),NEONU1983-)),((((NEONU1979-,BETN092-18),NEONU1981-),(NEONT116-1,(NEONT372-1,NEONT379-1))),NEONU2098-)))),(NEONU1976-,(NEONU1973-,(NEONU1986-,(NEONU1988-,NEONU2081-)))))),NEONU2101-),((((NEONT302-1,NEONT023-1),NEONT300-1),NEONT298-1),(((IUP472-14,(((NEONT012-1,NEONT035-1),NEONT030-1),IUP468-14)),(NEONT299-1,IUP545-14)),(ISUP287-14,(IUP467-14,NEONT033-1))))),((NEONW055-1,((BETN032-18,(IUP159-14,(NEONW082-1,(IUP146-14,(IUP160-14,(NEONW057-1,(NEONW058-1,(BETN189-18,(IUP157-14,(NEONW061-1,(IUP145-14,(BETN030-18,(NEONW065-1,((((((NEONW059-1,(NEONW062-1,(IUP148-14,(((NEONW064-1,NEONW104-1),BETN036-18),((((NEONW063-1,(NEONW066-1,(IUP150-14,(IUP151-14,(NEONU2069-,(BETN035-18,NEONW060-1)))))),(((NEONT410-1,IUP144-14),NEONW050-1),IUP152-14)),BETN188-18),(((NEONW056-1,NEONW069-1),IUP156-14),BETN028-18)))))),((IUP155-14,NEONW102-1),NEONT418-1)),BETN033-18),IUP147-14),(((NEONW070-1,IUP154-14),NEONW067-1),IUP153-14)),BETN097-18)))))))))))))),BETN034-18)),(((((BETN707-18,BETN699-18),(ISUP443-14,ISUP475-14)),(BETN125-18,((((NEONT354-1,BETN010-18),(NEONT339-1,NEONT347-1)),NEONT421-1),(BETN085-18,BETN084-18)))),((BETN123-18,BETN185-18),BETN124-18)),(((((NEONU2086-,(NEONU2085-,(NEONU2087-,NEONU2089-))),((((((IUP1048-14,IUP1056-14),IUP801-14),((NEONU1408-,IUP1054-14),NEONU1407-)),(((NEONU1409-,IUP1052-14),IUP802-14),IUP1051-14)),(IUP1047-14,((IUP1049-14,(IUP1055-14,IUP1053-14)),IUP1046-14))),(IUP803-14,(IUP798-14,(IUP800-14,IUP804-14))))),((NEONU2088-,NEONU2090-),(((((ISUP117-14,((ISUP115-14,ISUP110-14),BETN748-18)),ISUP114-14),(ISUP116-14,ISUP113-14)),(((BETN669-18,(NEONU2111-,BETN734-18)),BETN671-18),((BETN711-18,((BETN686-18,BETN701-18),BETN690-18)),((NEONU2110-,NEONU2118-),((BETN740-18,BETN732-18),NEONU2119-))))),((BETN856-18,(((BETN863-18,BETN864-18),BETN867-18),(BETN838-18,BETN853-18))),(((((((((((((NEONU455-1,NEONU383-1),NEONT121-1),NEONT295-1),NEONT141-1),NEONU382-1),NEONU381-1),NEONT133-1),NEONU449-1),NEONT296-1),(NEONU384-1,(NEONT118-1,NEONU385-1))),ISUP366-14),BETN850-18),(IUP659-14,((IUP655-14,(NEONT020-1,(NEONT022-1,(NEONT034-1,(IUP656-14,NEONT021-1))))),(IUP657-14,NEONT007-1)))))))),((ISUP203-14,((ISUP195-14,ISUP199-14),(ISUP198-14,((ISUP196-14,(ISUP200-14,(ISUP197-14,ISUP202-14))),ISUP201-14)))),(ISUP108-14,(((NEONW030-1,NEONU446-1),(BETN142-18,((ISUP086-14,(ISUP083-14,(ISUP088-14,(ISUP087-14,((ISUP079-14,(BETN141-18,(BETN140-18,BETN137-18))),BETN143-18))))),(ISUP089-14,BETN139-18)))),(((NEONW072-1,((IUP158-14,NEONW076-1),NEONU2083-)),(((ISUP076-14,(ISUP082-14,(ISUP091-14,ISUP085-14))),BETN134-18),(((((NEONW077-1,((((NEONU2071-,(ISUP078-14,(((ISUP081-14,ISUP092-14),(ISUP080-14,ISUP077-14)),ISUP090-14))),(((NEONU2072-,(NEONW094-1,NEONW088-1)),NEONW103-1),(NEONU2073-,NEONW092-1))),(NEONW074-1,NEONU2070-)),NEONU2068-)),(NEONW073-1,NEONW075-1)),BETN045-18),((NEONU2079-,BETN135-18),NEONW071-1)),((NEONU2067-,BETN136-18),BETN031-18)))),(NEONW068-1,ISUP075-14)))))),((((ISUP106-14,(BETN664-18,(NEONU2117-,(NEONU2114-,NEONU2115-)))),(((((BETN889-18,BETN820-18),(BETN888-18,(BETN823-18,BETN887-18))),BETN895-18),BETN901-18),((BETN818-18,BETN824-18),BETN910-18))),BETN883-18),(((((BETN129-18,(IUP239-14,(BETN127-18,(BETN128-18,(((BETN037-18,IUP161-14),BETN126-18),(IUP149-14,(IUP256-14,(IUP244-14,(IUP249-14,(BETN023-18,(BETN146-18,(IUP247-14,(IUP220-14,(BETN090-18,(BETN131-18,(BETN091-18,(BETN130-18,IUP191-14))))))))))))))))),((IUP168-14,IUP207-14),((IUP206-14,IUP234-14),((IUP276-14,((BETN147-18,((IUP248-14,(IUP272-14,((IUP250-14,((IUP189-14,(NEONW048-1,(IUP197-14,(NEONW044-1,(IUP252-14,(IUP273-14,(IUP169-14,(IUP202-14,(IUP279-14,(IUP208-14,(IUP257-14,(IUP226-14,(IUP211-14,(((NEONW038-1,((IUP251-14,IUP228-14),IUP253-14)),(((IUP192-14,(IUP194-14,NEONW042-1)),NEONW045-1),((((IUP222-14,(IUP209-14,(NEONW051-1,(IUP259-14,(((NEONW093-1,(IUP242-14,((IUP269-14,IUP187-14),IUP193-14))),BETN025-18),((IUP217-14,((IUP195-14,(BETN020-18,(NEONW046-1,(NEONW040-1,(IUP267-14,(IUP260-14,(IUP199-14,(IUP219-14,(IUP175-14,(((NEONW053-1,IUP266-14),IUP200-14),(((IUP245-14,(NEONW054-1,(IUP230-14,(BETN021-18,(IUP184-14,(IUP270-14,IUP275-14)))))),(((IUP213-14,IUP271-14),IUP235-14),IUP241-14)),(((IUP261-14,IUP237-14),IUP231-14),IUP218-14)))))))))))),((IUP236-14,IUP254-14),(IUP204-14,IUP210-14)))),(IUP221-14,BETN022-18))))))),((IUP280-14,IUP176-14),IUP262-14)),IUP268-14),((NEONW043-1,IUP264-14),NEONW052-1)))),((((IUP277-14,NEONW037-1),IUP243-14),NEONW039-1),NEONW041-1))))))))))))))),(IUP185-14,IUP233-14))),IUP263-14))),NEONW049-1)),IUP225-14)),((IUP240-14,(IUP265-14,(IUP278-14,(IUP258-14,(IUP232-14,(NEONW047-1,(IUP238-14,(IUP223-14,IUP224-14)))))))),IUP255-14))))),(((((NEONU237-1,NEONU236-1),NEONU244-1),(NEONU242-1,(NEONU240-1,(NEONU239-1,NEONU241-1)))),((NEONU238-1,NEONU243-1),NEONU235-1)),(((((((NEONT056-1,NEONT053-1),NEONT057-1),((NEONT088-1,(NEONT303-1,(NEONT305-1,(NEONT089-1,(NEONT054-1,NEONT304-1))))),NEONT051-1)),NEONT061-1),(NEONU276-1,NEONU273-1)),(NEONU277-1,NEONU275-1)),NEONU274-1))),(BETN754-18,(((BETN679-18,BETN731-18),(BETN738-18,BETN741-18)),(BETN753-18,(NEONU2113-,NEONU2116-))))),(((ISUP456-14,((BETN566-18,((BETN602-18,BETN630-18),(((BETN593-18,((BETN617-18,BETN620-18),(BETN624-18,BETN585-18))),((((BETN625-18,BETN600-18),BETN638-18),BETN592-18),(BETN584-18,(BETN588-18,BETN660-18)))),(ISUP053-14,(ISUP052-14,ISUP051-14))))),((NEONT036-1,(NEONT052-1,NEONT047-1)),(NEONT309-1,(NEONT128-1,(NEONT086-1,(((NEONT129-1,NEONT307-1),NEONT045-1),(NEONT308-1,NEONT306-1)))))))),(((((ISUP449-14,((((BETN616-18,BETN599-18),(BETN598-18,(BETN604-18,BETN614-18))),BETN615-18),(BETN591-18,BETN601-18))),ISUP458-14),(((ISUP433-14,((ISUP425-14,((((ISUP448-14,ISUP446-14),ISUP453-14),ISUP462-14),(BETN618-18,BETN613-18))),ISUP461-14)),BETN603-18),ISUP459-14)),(ISUP450-14,ISUP445-14)),((ISUP426-14,ISUP457-14),((ISUP428-14,ISUP427-14),(ISUP429-14,(ISUP447-14,(ISUP454-14,(ISUP444-14,(ISUP451-14,(ISUP460-14,ISUP424-14)))))))))),((((ISUP467-14,ISUP464-14),BETN621-18),(ISUP465-14,ISUP463-14)),((ISUP466-14,(ISUP050-14,((ISUP046-14,ISUP049-14),((BETN646-18,BETN568-18),((BETN623-18,(BETN612-18,BETN636-18)),((BETN609-18,(BETN597-18,BETN579-18)),BETN647-18)))))),((BETN607-18,((BETN570-18,((BETN576-18,((BETN627-18,BETN622-18),((BETN578-18,BETN573-18),ISUP056-14))),BETN575-18)),(ISUP048-14,(ISUP047-14,ISUP055-14)))),((BETN589-18,BETN610-18),ISUP054-14))))))))))))))),((((IUP580-14,IUP583-14),(IUP581-14,(BETN1088-1,NEONT313-1))),(NEONT390-1,(((NEONT382-1,NEONT368-1),NEONT398-1),NEONT361-1))),NEONU1994-)),NEONU2001-)),BETN658-18),((NEONT003-1,NEONT172-1),ISUP038-14)),((NEONU408-1,NEONU448-1),(NEONU409-1,NEONT080-1)))),BETN1078-1),ISUP252-14),BETN1097-1))),((BETN1043-1,(BETN1105-1,BETN1092-1)),(((BETN1128-1,(BETN1133-1,(BETN1053-1,(BETN1132-1,(BETN1093-1,BETN1064-1))))),BETN1100-1),BETN1102-1))),BETN1096-1),BETN1042-1);
(((BETN1091-1,(BETN1044-1,BETN1062-1)),((BETN1096-1,(BETN1094-1,(BETN1090-1,(BETN1098-1,BETN1131-1)))),((BETN1045-1,BETN1095-1),((((BETN1067-1,(IUP560-14,((NEONU408-1,(NEONU448-1,(NEONU409-1,NEONT080-1))),((((((ISUP254-14,ISUP251-14),(ISUP218-14,ISUP246-14)),ISUP222-14),(ISUP250-14,ISUP215-14)),(((ISUP239-14,(ISUP253-14,((NEONU201-1,(ISUP255-14,(ISUP229-14,(ISUP234-14,(ISUP238-14,(ISUP236-14,(IUP512-14,(ISUP235-14,(ISUP241-14,(ISUP219-14,(ISUP257-14,(ISUP228-14,(ISUP227-14,(ISUP245-14,(ISUP224-14,(ISUP256-14,(ISUP221-14,(NEONT151-1,(ISUP244-14,(IUP556-14,(ISUP247-14,(ISUP231-14,(ISUP237-14,(ISUP226-14,(ISUP230-14,(NEONU197-1,(ISUP240-14,ISUP248-14))))))))))))))))))))))))))),((((ISUP242-14,ISUP220-14),ISUP243-14),ISUP232-14),ISUP249-14)))),ISUP216-14),ISUP233-14)),(NEONT074-1,NEONU199-1))))),(((((IUP299-14,(NEONT155-1,(IUP584-14,NEONU200-1))),((((((IUP580-14,IUP583-14),(IUP581-14,(BETN1088-1,NEONT313-1))),((NEONU1993-,NEONU1992-),(NEONT390-1,(((NEONT382-1,NEONT368-1),NEONT361-1),NEONT398-1)))),(((NEONU457-1,NEONT152-1),BETN1076-1),((NEONT078-1,(IUP602-14,(NEONT070-1,(((NEONT122-1,(NEONT076-1,(NEONT100-1,(NEONU198-1,(NEONT099-1,(NEONU439-1,(NEONU441-1,(NEONT104-1,((IUP587-14,NEONU438-1),IUP590-14))))))))),NEONU440-1),NEONT134-1)))),NEONU437-1))),((((NEONT003-1,NEONT172-1),ISUP038-14),NEONU2001-),NEONU1994-)),((NEONU2103-,(BETN897-18,((BETN896-18,((BETN884-18,BETN894-18),BETN904-18)),(NEONU2104-,BETN893-18)))),(((NEONT092-1,((NEONT312-1,((NEONU256-1,NEONU254-1),((NEONU255-1,NEONU1984-),NEONT094-1))),NEONT093-1)),NEONT027-1),NEONU253-1)))),(((((ISUP203-14,((ISUP195-14,ISUP199-14),(ISUP198-14,((ISUP200-14,(ISUP197-14,ISUP202-14)),(ISUP196-14,ISUP201-14))))),(((((BETN134-18,((((((ISUP081-14,ISUP092-14),ISUP080-14),ISUP090-14),ISUP077-14),ISUP078-14),((NEONW072-1,(IUP158-14,NEONU2083-)),NEONW076-1))),((BETN031-18,((ISUP108-14,(NEONU2067-,BETN136-18)),NEONU2071-)),((NEONW074-1,NEONU2070-),(((NEONU2079-,BETN135-18),NEONW071-1),((((NEONW073-1,NEONW075-1),BETN045-18),NEONW077-1),(((NEONU2072-,(NEONW094-1,NEONW088-1)),NEONW103-1),((NEONU2073-,NEONW092-1),NEONU2068-))))))),(ISUP076-14,(ISUP085-14,(ISUP082-14,ISUP091-14)))),(NEONW068-1,ISUP075-14)),((((ISUP089-14,BETN139-18),ISUP086-14),BETN142-18),(ISUP083-14,(ISUP088-14,(ISUP087-14,(((ISUP079-14,(BETN141-18,BETN140-18)),BETN137-18),BETN143-18))))))),((((NEONU2086-,(NEONU2089-,(NEONU2085-,NEONU2087-))),(IUP1046-14,(((IUP1053-14,((((((IUP1056-14,((NEONU1408-,NEONU1407-),IUP1048-14)),IUP1054-14),IUP801-14),((IUP1052-14,(NEONU1409-,IUP1051-14)),IUP802-14)),(IUP798-14,(IUP803-14,(IUP800-14,IUP804-14)))),IUP1047-14)),IUP1049-14),IUP1055-14))),(BETN856-18,((BETN864-18,(BETN867-18,(BETN838-18,BETN853-18))),BETN863-18))),(((BETN754-18,(((BETN679-18,BETN738-18),(BETN741-18,BETN731-18)),(BETN753-18,(NEONU2113-,NEONU2116-)))),(NEONU2088-,NEONU2090-)),((((((ISUP114-14,(ISUP115-14,ISUP110-14)),ISUP117-14),(ISUP116-14,ISUP113-14)),BETN748-18),(((NEONU2110-,((BETN740-18,NEONU2119-),(BETN732-18,NEONU2118-))),((BETN711-18,(BETN686-18,BETN690-18)),BETN701-18)),((BETN734-18,BETN671-18),(NEONU2111-,BETN669-18)))),((((NEONT296-1,(NEONU385-1,(NEONU384-1,NEONT118-1))),ISUP366-14),(((((((NEONT141-1,NEONU383-1),NEONU382-1),NEONU381-1),NEONT133-1),(NEONT121-1,NEONT295-1)),NEONU449-1),NEONU455-1)),(BETN850-18,((((NEONT020-1,(NEONT022-1,(NEONT034-1,(IUP656-14,NEONT021-1)))),(IUP657-14,NEONT007-1)),IUP655-14),IUP659-14))))))),((((((((IUP206-14,((IUP265-14,(IUP278-14,(IUP258-14,(IUP232-14,(NEONW047-1,(IUP238-14,(IUP223-14,IUP224-14))))))),IUP255-14)),IUP234-14),(IUP168-14,IUP240-14)),IUP207-14),IUP276-14),((NEONW049-1,((IUP272-14,(BETN147-18,(BETN129-18,(BETN127-18,((BETN128-18,IUP239-14),(((BETN037-18,IUP161-14),BETN126-18),(IUP149-14,(IUP256-14,(IUP244-14,(IUP249-14,(BETN023-18,(BETN146-18,(IUP247-14,(IUP220-14,(BETN090-18,(BETN131-18,(BETN091-18,(BETN130-18,IUP191-14)))))))))))))))))),(IUP248-14,((IUP250-14,(((IUP185-14,IUP189-14),(NEONW048-1,(IUP197-14,(NEONW044-1,(IUP252-14,(IUP273-14,(IUP169-14,(IUP202-14,(IUP279-14,(IUP208-14,(IUP257-14,(IUP226-14,((((IUP251-14,IUP228-14),IUP253-14),(NEONW043-1,(NEONW042-1,NEONW045-1))),(((((((IUP222-14,(NEONW051-1,(IUP259-14,(((NEONW093-1,(IUP242-14,((IUP269-14,IUP187-14),IUP193-14))),BETN025-18),((IUP217-14,((IUP195-14,(BETN020-18,(NEONW046-1,(NEONW040-1,(IUP267-14,(IUP260-14,(IUP199-14,(IUP219-14,(IUP175-14,(((NEONW053-1,IUP266-14),IUP200-14),(((IUP245-14,(NEONW054-1,(IUP230-14,(BETN021-18,(IUP184-14,(IUP270-14,IUP275-14)))))),(((IUP213-14,IUP271-14),IUP235-14),IUP241-14)),(((IUP261-14,IUP237-14),IUP231-14),IUP218-14)))))))))))),((IUP236-14,IUP254-14),(IUP204-14,IUP210-14)))),(IUP221-14,BETN022-18)))))),(IUP280-14,IUP262-14)),IUP268-14),((IUP209-14,IUP264-14),NEONW052-1)),(((((IUP277-14,NEONW037-1),IUP243-14),NEONW039-1),NEONW041-1),NEONW038-1)),IUP176-14),(IUP211-14,(IUP192-14,IUP194-14)))))))))))))))),IUP233-14)),IUP263-14)))),IUP225-14)),((((((NEONU237-1,NEONU235-1),NEONU244-1),((NEONU238-1,NEONU243-1),NEONU236-1)),NEONU242-1),(NEONU240-1,(NEONU239-1,NEONU241-1))),(NEONT061-1,((NEONU274-1,(NEONU276-1,((NEONU277-1,NEONU275-1),NEONU273-1))),((NEONT056-1,NEONT057-1),(((NEONT088-1,(NEONT303-1,(NEONT305-1,(NEONT089-1,(NEONT054-1,NEONT304-1))))),NEONT053-1),NEONT051-1)))))),(((((ISUP456-14,((BETN566-18,((BETN602-18,BETN630-18),((ISUP053-14,((BETN592-18,((BETN588-18,BETN660-18),((BETN593-18,(BETN617-18,BETN620-18)),BETN600-18))),(BETN625-18,BETN638-18))),((ISUP052-14,ISUP051-14),((BETN624-18,BETN584-18),BETN585-18))))),(((NEONT036-1,NEONT052-1),NEONT047-1),(NEONT309-1,((NEONT128-1,NEONT045-1),(((NEONT129-1,NEONT307-1),(NEONT308-1,NEONT306-1)),NEONT086-1)))))),((((((ISUP462-14,ISUP446-14),((BETN618-18,BETN613-18),ISUP458-14)),(ISUP461-14,(ISUP453-14,ISUP425-14))),BETN603-18),((BETN591-18,BETN601-18),((((BETN599-18,BETN615-18),BETN604-18),(BETN616-18,BETN614-18)),BETN598-18))),(ISUP448-14,((ISUP426-14,ISUP459-14),((ISUP433-14,ISUP449-14),(ISUP457-14,(((ISUP428-14,(ISUP429-14,(ISUP447-14,(ISUP454-14,(ISUP444-14,(ISUP451-14,(ISUP460-14,ISUP424-14))))))),(ISUP450-14,ISUP445-14)),ISUP427-14))))))),(((ISUP467-14,BETN621-18),((ISUP463-14,ISUP465-14),ISUP464-14)),((ISUP466-14,(ISUP050-14,(BETN623-18,(((BETN646-18,BETN568-18),((BETN579-18,(BETN612-18,BETN636-18)),((BETN609-18,BETN597-18),BETN647-18))),(ISUP046-14,ISUP049-14))))),((((ISUP054-14,BETN610-18),BETN589-18),(((ISUP048-14,ISUP047-14),ISUP055-14),(BETN570-18,((BETN576-18,((BETN627-18,BETN622-18),((BETN578-18,BETN573-18),ISUP056-14))),BETN575-18)))),BETN607-18)))),(((BETN123-18,BETN185-18),BETN124-18),(((ISUP106-14,(BETN664-18,(NEONU2115-,(NEONU2117-,NEONU2114-)))),((BETN818-18,BETN824-18),(BETN910-18,(((BETN820-18,(BETN889-18,(BETN888-18,BETN887-18))),BETN823-18),(BETN895-18,BETN901-18))))),BETN883-18))),((((BETN707-18,BETN699-18),((BETN093-18,((BETN029-18,(BETN039-18,((BETN095-18,BETN026-18),((IUP188-14,BETN040-18),IUP216-14)))),BETN027-18)),(((((NEONU1974-,((IUP205-14,(NEONT395-1,IUP186-14)),(((IUP212-14,(IUP172-14,((((IUP229-14,BETN145-18),(IUP181-14,(IUP170-14,IUP198-14))),BETN043-18),(((IUP174-14,(NEONT387-1,(((IUP246-14,IUP215-14),IUP196-14),((IUP113-14,IUP173-14),IUP177-14)))),(IUP182-14,(IUP227-14,(((IUP284-14,IUP203-14),IUP274-14),NEONW078-1)))),(((NEONU2076-,NEONU2078-),IUP171-14),IUP178-14))))),IUP214-14),(IUP167-14,NEONU2080-)))),BETN096-18),IUP285-14),BETN041-18),(((ISUP032-14,BETN644-18),(((BETN187-18,BETN144-18),(BETN132-18,(ISUP207-14,(BETN186-18,NEONU270-1)))),(((ISUP031-14,ISUP029-14),ISUP034-14),BETN133-18))),NEONU271-1)))),(NEONW055-1,((((((IUP159-14,(BETN032-18,(IUP145-14,(NEONW057-1,((BETN036-18,(NEONW065-1,((NEONW064-1,NEONW104-1),BETN034-18))),((((NEONW059-1,((((((((NEONW063-1,(NEONW066-1,(IUP150-14,(IUP151-14,(NEONU2069-,(BETN035-18,NEONW060-1)))))),((NEONT410-1,IUP144-14),NEONW050-1)),((NEONW056-1,NEONW069-1),IUP156-14)),(NEONW062-1,IUP148-14)),BETN028-18),BETN188-18),IUP152-14),((IUP155-14,NEONW102-1),NEONT418-1))),IUP147-14),(((NEONW070-1,IUP154-14),NEONW067-1),IUP153-14)),BETN097-18)))))),(((NEONW058-1,IUP157-14),NEONW061-1),BETN033-18)),BETN030-18),BETN189-18),IUP160-14),(NEONW082-1,IUP146-14)))),((((NEONU1978-,(NEONT365-1,((NEONU1975-,NEONU1980-),((NEONU2100-,NEONU2097-),((NEONU2101-,((NEONT344-1,NEONU2102-),((((NEONU1983-,NEONU1985-),NEONU1977-),((NEONT117-1,NEONT351-1),((NEONU2098-,NEONU1981-),(((NEONT372-1,NEONU1979-),(NEONT116-1,NEONT379-1)),BETN092-18)))),NEONU1987-))),(((NEONU2084-,NEONT297-1),NEONU2081-),(NEONU1982-,((NEONT358-1,((NEONU1976-,NEONU1988-),NEONU1973-)),NEONU1986-)))))))),((((NEONT035-1,((IUP472-14,IUP468-14),(NEONT030-1,NEONT012-1))),(NEONT299-1,IUP545-14)),((IUP467-14,NEONT033-1),(NEONT302-1,(NEONT300-1,(NEONT298-1,NEONT023-1))))),ISUP287-14)),(ISUP443-14,ISUP475-14)),(BETN125-18,(((((BETN085-18,(NEONT339-1,NEONT347-1)),NEONT421-1),NEONT354-1),BETN084-18),BETN010-18))))))),(((NEONW030-1,NEONU446-1),(((((NEONU1377-,(NEONU1379-,NEONU1380-)),NEONU1378-),(NEONU1420-,NEONU1381-)),(BETN882-18,(NEONU1376-,(((NEONU1476-,((NEONU1418-,NEONU1373-),NEONU1368-)),NEONU1371-),(NEONU1370-,(BETN785-18,(((NEONU1372-,(NEONU1374-,NEONU1419-)),NEONU1375-),(NEONU1369-,NEONU1366-)))))))),((ISUP094-14,ISUP096-14),ISUP095-14))),((((((BETN937-18,BETN939-18),NEONU1365-),(((BETN762-18,((((((IUP811-14,NEONU1410-),(NEONU1411-,(IUP815-14,IUP816-14))),((((((IUP821-14,(NEONU1440-,IUP1109-14)),IUP823-14),(((IUP1107-14,NEONU1445-),IUP1106-14),(NEONU1444-,NEONU1437-))),(NEONU1439-,IUP813-14)),((IUP822-14,(((IUP812-14,((NEONU1441-,(IUP817-14,IUP819-14)),(NEONU1446-,NEONU1442-))),IUP820-14),IUP818-14)),(IUP814-14,IUP1110-14))),((NEONU1438-,NEONU1443-),(((NEONU1453-,(IUP1134-14,(IUP1130-14,(IUP1148-14,IUP1143-14)))),((NEONU1447-,(NEONU1417-,NEONU1454-)),(((NEONU1448-,(((((NEONU1451-,(NEONU1450-,IUP1144-14)),(IUP1146-14,(IUP1140-14,(IUP777-14,IUP1133-14)))),((NEONU1455-,IUP1141-14),IUP778-14)),IUP1137-14),IUP1132-14)),IUP1147-14),((IUP1149-14,((((IUP1145-14,IUP780-14),(((IUP1135-14,NEONU1452-),IUP1081-14),IUP1138-14)),IUP1136-14),IUP779-14)),(IUP776-14,IUP1131-14))))),(NEONU1449-,IUP1142-14))))),((IUP810-14,IUP808-14),(((IUP809-14,IUP1121-14),((NEONU1432-,((IUP805-14,IUP782-14),(NEONU1433-,NEONU1431-))),(NEONU1429-,IUP1083-14))),NEONU1430-))),(((NEONU1435-,(NEONU1434-,NEONU1436-)),(((NEONU1333-,(NEONU1335-,(NEONU1337-,NEONU1338-))),NEONU1331-),((NEONU1332-,NEONU1334-),NEONU1336-))),(((BETN759-18,(BETN775-18,BETN788-18)),((BETN760-18,(((BETN808-18,BETN761-18),((BETN807-18,BETN816-18),BETN814-18)),BETN809-18)),(((((((ISUP350-14,NEONT114-1),((((NEONT326-1,ISUP304-14),NEONU411-1),(((IUP478-14,(NEONT177-1,IUP759-14)),IUP754-14),((NEONT324-1,IUP752-14),(IUP753-14,(NEONU413-1,NEONT068-1))))),(((((((NEONU414-1,IUP476-14),IUP484-14),IUP751-14),(NEONT325-1,(IUP758-14,(NEONT069-1,(NEONT015-1,IUP475-14))))),(NEONT016-1,NEONT071-1)),((NEONT176-1,((NEONT327-1,NEONT178-1),NEONT323-1)),((NEONT067-1,(ISUP351-14,NEONT175-1)),IUP479-14))),NEONU410-1))),ISUP349-14),NEONT066-1),NEONU412-1),(IUP480-14,ISUP071-14)),(IUP1124-14,(IUP1122-14,(IUP806-14,(IUP807-14,IUP1118-14))))))),(((((((ISUP057-14,ISUP059-14),(ISUP068-14,((((ISUP067-14,((ISUP064-14,ISUP072-14),ISUP066-14)),ISUP065-14),(ISUP063-14,ISUP058-14)),(ISUP060-14,ISUP313-14)))),(((ISUP316-14,((((ISUP306-14,(ISUP297-14,((ISUP311-14,(ISUP320-14,(ISUP337-14,(ISUP330-14,(ISUP288-14,((((ISUP324-14,(ISUP339-14,ISUP319-14)),((ISUP325-14,ISUP317-14),ISUP335-14)),(ISUP308-14,((ISUP309-14,ISUP291-14),((ISUP327-14,(ISUP348-14,ISUP331-14)),(ISUP293-14,ISUP333-14))))),ISUP301-14)))))),ISUP332-14))),ISUP314-14),ISUP303-14),ISUP296-14)),ISUP305-14),ISUP061-14)),((ISUP073-14,(ISUP294-14,((((ISUP344-14,ISUP290-14),ISUP347-14),(ISUP334-14,(ISUP323-14,ISUP292-14))),(ISUP299-14,ISUP289-14)))),(((ISUP295-14,ISUP340-14),((ISUP312-14,ISUP302-14),(((ISUP326-14,((ISUP338-14,ISUP341-14),ISUP345-14)),(ISUP298-14,ISUP322-14)),ISUP329-14))),ISUP318-14))),(((ISUP300-14,(ISUP315-14,ISUP310-14)),(((ISUP321-14,ISUP346-14),ISUP336-14),ISUP343-14)),ISUP307-14)),(ISUP328-14,ISUP062-14)),(ISUP100-14,ISUP102-14))))),((NEONT322-1,(NEONU2093-,(BETN907-18,((NEONU2092-,((((BETN906-18,NEONU2094-),(BETN915-18,BETN852-18)),BETN924-18),BETN909-18)),(BETN822-18,NEONU2095-))))),(BETN735-18,((IUP1112-14,IUP1111-14),(NEONU1427-,NEONU1428-)))))),((NEONU447-1,IUP541-14),(IUP555-14,IUP553-14))),((((BETN167-18,BETN168-18),((NEONU2077-,BETN094-18),(BETN166-18,(BETN165-18,BETN164-18)))),(BETN672-18,(((KJ592531.1,(HQ582180.1,KM531702.1)),(KM533240.1,GU013631.1)),(BETN053-18,NEONT348-1)))),((BETN879-18,(BETN833-18,BETN819-18)),(NEONU213-1,(BETN1068-1,BETN1063-1)))))),(((ISUP258-14,ISUP281-14),(ISUP263-14,(ISUP276-14,((NEONT143-1,(((ISUP273-14,(ISUP280-14,(ISUP261-14,(ISUP282-14,ISUP017-14)))),(((ISUP270-14,((((NEONU417-1,(NEONT149-1,ISUP268-14)),ISUP277-14),NEONT123-1),ISUP259-14)),NEONU418-1),(NEONT148-1,NEONT154-1))),ISUP269-14)),((((ISUP260-14,ISUP265-14),(ISUP264-14,ISUP278-14)),(NEONT142-1,(NEONT144-1,(ISUP223-14,ISUP279-14)))),(((ISUP275-14,ISUP266-14),ISUP272-14),ISUP271-14)))))),((((((NEONT038-1,(NEONT198-1,(NEONT044-1,NEONU192-1))),((NEONT197-1,NEONT043-1),NEONT042-1)),(NEONT199-1,(((IUP293-14,NEONT363-1),IUP142-14),((BETN118-18,((BETN113-18,BETN051-18),(NEONU2074-,(NEONT370-1,IUP325-14)))),IUP294-14)))),((NEONT147-1,((NEONU415-1,(NEONT131-1,NEONU416-1)),(NEONT146-1,(NEONT200-1,NEONT090-1)))),NEONT145-1)),((((ISUP283-14,(BETN076-18,NEONT384-1)),(((BETN122-18,(NEONT392-1,BETN052-18)),IUP286-14),(NEONT377-1,IUP288-14))),((BETN596-18,(BETN587-18,BETN626-18)),(NEONT059-1,((((NEONU193-1,((BETN619-18,BETN572-18),(ISUP044-14,BETN653-18))),NEONT127-1),NEONT196-1),((NEONT058-1,(NEONT082-1,NEONT124-1)),NEONT041-1))))),IUP295-14)),((((((BETN1066-1,((BETN1108-1,BETN1050-1),BETN1041-1)),BETN1134-1),(BETN1130-1,(BETN1125-1,BETN1118-1))),(BETN1075-1,((BETN1057-1,(((BETN1072-1,BETN1059-1),BETN1127-1),BETN1109-1)),(BETN1070-1,(BETN1079-1,(BETN1129-1,BETN1120-1)))))),(BETN1117-1,BETN1071-1)),BETN1074-1)))),(ISUP025-14,((((BETN663-18,BETN190-18),(((((NEONU1393-,NEONU1394-),((BETN886-18,((NEONU2129-,(ISUP139-14,ISUP137-14)),((((((ISUP141-14,NEONU2131-),((NEONU2127-,ISUP136-14),ISUP140-14)),(ISUP135-14,NEONU2125-)),BETN845-18),((NEONU2128-,NEONU2126-),(((BETN844-18,BETN935-18),BETN696-18),BETN830-18))),(ISUP026-14,ISUP027-14)))),BETN885-18)),((NEONU1388-,NEONU1395-),(IUP783-14,(IUP785-14,((IUP786-14,(((((IUP1101-14,NEONU1426-),(NEONU1390-,(IUP1098-14,IUP1077-14))),IUP1071-14),IUP1066-14),((NEONU1389-,IUP1102-14),IUP1080-14))),(IUP1100-14,IUP784-14)))))),((ISUP455-14,BETN629-18),((BETN789-18,((BETN793-18,((((((((IUP1057-14,IUP1060-14),IUP1061-14),IUP1058-14),IUP781-14),BETN828-18),BETN836-18),BETN777-18),(NEONU1362-,NEONU1363-))),BETN792-18)),(((((IUP606-14,(NEONT112-1,NEONT097-1)),(((NEONU394-1,(((NEONU1413-,NEONU395-1),(IUP613-14,IUP607-14)),((BETN779-18,NEONT103-1),IUP611-14))),(NEONT098-1,((NEONU396-1,(NEONT105-1,IUP605-14)),ISUP363-14))),NEONT115-1)),(NEONU393-1,BETN773-18)),(NEONU445-1,(((NEONU214-1,(NEONU221-1,(NEONU217-1,(NEONU220-1,(NEONU224-1,(NEONU219-1,(NEONU218-1,NEONU215-1))))))),NEONU216-1),(NEONU222-1,NEONU223-1)))),(((BETN918-18,BETN920-18),(BETN921-18,BETN922-18)),((ISUP364-14,ISUP362-14),(((NEONU2120-,BETN781-18),(BETN733-18,((NEONU2124-,NEONU2121-),(BETN742-18,NEONU2122-)))),NEONU2123-))))))),((IUP465-14,(BETN1086-1,ISUP101-14)),(((IUP028-14,((((IUP054-14,IUP038-14),(((IUP041-14,IUP045-14),((IUP067-14,BETN015-18),((IUP052-14,(IUP046-14,(NEONT369-1,BETN103-18))),IUP064-14))),(IUP047-14,(((IUP051-14,(IUP040-14,(IUP058-14,IUP039-14))),(((((IUP068-14,IUP053-14),((IUP065-14,IUP036-14),(IUP033-14,IUP030-14))),((IUP062-14,((IUP055-14,IUP050-14),NEONT376-1)),IUP029-14)),IUP034-14),((IUP049-14,IUP037-14),(IUP026-14,IUP032-14)))),(IUP042-14,(IUP044-14,((((IUP059-14,(BETN017-18,((BETN102-18,NEONU2082-),IUP066-14))),((IUP014-14,IUP043-14),(IUP031-14,((IUP027-14,IUP035-14),IUP061-14)))),IUP056-14),(IUP005-14,IUP023-14)))))))),((BETN150-18,(IUP063-14,(BETN013-18,IUP057-14))),IUP060-14)),IUP048-14)),((IUP024-14,BETN098-18),((((BETN007-18,((((BETN008-18,(((((BETN149-18,IUP020-14),NEONT391-1),IUP007-14),IUP011-14),(BETN009-18,(IUP025-14,(BETN100-18,(NEONT383-1,IUP012-14)))))),(BETN006-18,((BETN101-18,NEONT407-1),IUP006-14))),(IUP010-14,NEONT399-1)),IUP016-14)),BETN099-18),(BETN049-18,(IUP021-14,IUP015-14))),(IUP008-14,((BETN005-18,IUP009-14),(IUP018-14,(IUP019-14,(IUP017-14,(IUP013-14,IUP022-14))))))))),(((((NEONW004-1,(NEONW002-1,(NEONW003-1,(NEONW005-1,(NEONW079-1,NEONW083-1))))),(NEONW007-1,(NEONW008-1,(NEONW009-1,NEONW006-1)))),NEONT386-1),(((NEONW080-1,NEONT394-1),NEONT402-1),(NEONW001-1,NEONW010-1))),((IUP001-14,((IUP002-14,BETN074-18),((IUP004-14,BETN071-18),((BETN072-18,BETN156-18),((BETN070-18,BETN155-18),IUP003-14))))),(((BETN594-18,BETN583-18),(((((ISUP420-14,(ISUP422-14,(ISUP421-14,ISUP419-14))),(ISUP423-14,ISUP418-14)),(BETN595-18,BETN581-18)),((((((((ISUP369-14,(ISUP376-14,ISUP390-14)),ISUP398-14),ISUP372-14),(((ISUP407-14,(ISUP386-14,(((ISUP394-14,ISUP396-14),(ISUP397-14,(ISUP412-14,(ISUP378-14,ISUP377-14)))),(((ISUP381-14,ISUP401-14),ISUP404-14),ISUP409-14)))),ISUP413-14),ISUP392-14)),ISUP385-14),((((((ISUP384-14,ISUP371-14),ISUP370-14),ISUP393-14),ISUP395-14),((ISUP400-14,(ISUP387-14,ISUP380-14)),ISUP374-14)),((((ISUP368-14,((ISUP406-14,ISUP391-14),((ISUP416-14,(ISUP403-14,((ISUP388-14,ISUP375-14),(ISUP382-14,ISUP383-14)))),ISUP399-14))),ISUP389-14),ISUP417-14),((ISUP408-14,(((ISUP415-14,ISUP411-14),(ISUP373-14,ISUP405-14)),ISUP410-14)),BETN567-18)))),((BETN582-18,BETN605-18),(ISUP414-14,ISUP379-14))),(((NEONT087-1,((BETN1054-1,(((BETN1073-1,(BETN1047-1,(BETN1061-1,(BETN1056-1,BETN1060-1)))),BETN1055-1),BETN1048-1)),((((NEONU231-1,(NEONU225-1,NEONU234-1)),(NEONU228-1,NEONU233-1)),(NEONU226-1,(NEONU230-1,NEONU229-1))),NEONU227-1))),((NEONT332-1,(NEONU232-1,(NEONT040-1,NEONT039-1))),((NEONT330-1,NEONT331-1),(NEONT084-1,NEONT329-1)))),NEONT037-1))),((BETN665-18,BETN769-18),BETN770-18))),(ISUP074-14,(((BETN154-18,(BETN068-18,IUP162-14)),BETN069-18),(IUP166-14,(IUP165-14,(((BETN067-18,BETN153-18),IUP163-14),IUP164-14)))))))))))),((BETN163-18,(BETN161-18,(((NEONT408-1,ISUP104-14),((BETN087-18,IUP829-14),(IUP830-14,(BETN089-18,BETN086-18)))),NEONU2075-))),(((NEONU203-1,NEONU202-1),BETN654-18),(NEONT173-1,NEONU204-1)))),((((IUP663-14,((IUP661-14,NEONT079-1),IUP664-14)),IUP662-14),((NEONU1396-,NEONU1387-),(IUP799-14,NEONT174-1))),(ISUP284-14,(NEONU1415-,NEONU1414-)))))),((((IUP1097-14,BETN782-18),((((BETN936-18,NEONU2130-),BETN890-18),((NEONU388-1,((NEONU391-1,((NEONU389-1,(NEONU390-1,ISUP353-14)),ISUP355-14)),((NEONU322-1,(ISUP354-14,NEONU392-1)),NEONU323-1))),NEONU386-1)),((((((BETN831-18,(BETN825-18,(BETN829-18,(((BETN832-18,BETN871-18),BETN708-18),(((BETN934-18,BETN898-18),BETN737-18),BETN908-18))))),BETN826-18),(BETN869-18,((((BETN875-18,(BETN870-18,(BETN857-18,BETN851-18))),(BETN718-18,BETN703-18)),BETN944-18),(BETN874-18,((((((IUP1029-14,(IUP1039-14,((IUP1035-14,IUP790-14),((IUP788-14,IUP1038-14),(IUP1037-14,((((IUP787-14,(IUP1026-14,NEONU1462-)),NEONU1458-),((NEONU1464-,NEONU1461-),IUP1030-14)),IUP1036-14)))))),(NEONU1456-,NEONU1463-)),(NEONU1460-,NEONU1457-)),IUP789-14),(IUP1027-14,((IUP1028-14,NEONU1465-),NEONU1459-))),BETN860-18))))),(((((ISUP193-14,((ISUP189-14,ISUP191-14),(BETN900-18,(ISUP192-14,(ISUP194-14,ISUP147-14))))),ISUP148-14),(((ISUP152-14,BETN938-18),BETN722-18),BETN678-18)),(ISUP155-14,ISUP178-14)),(((BETN695-18,(BETN712-18,BETN693-18)),NEONU2099-),ISUP105-14))),(BETN723-18,BETN847-18)),(BETN705-18,((ISUP143-14,BETN702-18),(BETN692-18,BETN698-18)))))),(((NEONU269-1,((BETN925-18,BETN899-18),(BETN905-18,(BETN912-18,(BETN916-18,(BETN878-18,BETN687-18)))))),(((((((BETN902-18,BETN877-18),BETN911-18),BETN876-18),BETN688-18),((BETN700-18,BETN892-18),BETN891-18)),BETN721-18),(((NEONT378-1,NEONT364-1),(NEONT342-1,(NEONT393-1,BETN706-18))),(((((BETN661-18,BETN685-18),(((BETN926-18,(NEONT350-1,NEONT416-1)),(NEONT385-1,IUP1082-14)),(BETN744-18,NEONT357-1))),(BETN075-18,NEONT424-1)),BETN179-18),NEONT371-1)))),(ISUP103-14,((((BETN763-18,(NEONU2096-,NEONU1412-)),((BETN804-18,((BETN803-18,BETN751-18),(BETN767-18,BETN766-18))),(((((BETN082-18,BETN160-18),((BETN083-18,IUP282-14),(IUP283-14,IUP281-14))),BETN081-18),IUP190-14),BETN159-18))),((BETN716-18,(((BETN839-18,((((((BETN815-18,(BETN677-18,BETN682-18)),(BETN681-18,BETN680-18)),ISUP028-14),(BETN683-18,BETN676-18)),BETN941-18),BETN717-18)),BETN810-18),(((BETN704-18,((BETN720-18,((BETN872-18,(ISUP188-14,BETN945-18)),BETN943-18)),(BETN940-18,(BETN710-18,BETN933-18)))),BETN862-18),BETN709-18))),(((ISUP121-14,((BETN746-18,(BETN758-18,BETN745-18)),(BETN757-18,((NEONU1339-,NEONU1340-),BETN743-18)))),(((((BETN848-18,BETN841-18),BETN849-18),(BETN855-18,BETN842-18)),((((ISUP133-14,ISUP123-14),((ISUP124-14,ISUP127-14),(ISUP134-14,ISUP126-14))),ISUP122-14),ISUP129-14)),((ISUP130-14,(ISUP131-14,ISUP128-14)),ISUP125-14))),(((BETN739-18,BETN787-18),(BETN764-18,BETN765-18)),BETN747-18)))),NEONU450-1)))),(((((BETN001-18,BETN004-18),((IUP300-14,BETN002-18),(BETN003-18,BETN066-18))),(NEONT095-1,NEONU419-1)),(((NEONT337-1,(NEONT417-1,(((NEONT345-1,NEONT419-1),NEONT412-1),NEONT352-1))),(((NEONT126-1,NEONU191-1),(ISUP042-14,(((ISUP039-14,ISUP035-14),(((ISUP033-14,ISUP043-14),ISUP045-14),ISUP040-14)),(((BETN655-18,BETN642-18),(BETN652-18,BETN645-18)),((ISUP036-14,(NEONT049-1,((BETN172-18,(NEONU280-1,(NEONT050-1,BETN174-18))),((NEONU278-1,NEONU283-1),NEONU272-1)))),((BETN176-18,BETN177-18),BETN173-18)))))),((IUP180-14,(((IUP081-14,NEONW084-1),BETN059-18),((IUP087-14,(IUP121-14,IUP364-14)),((NEONW099-1,(IUP350-14,IUP143-14)),(((IUP335-14,(IUP330-14,(IUP308-14,(IUP073-14,((IUP069-14,(NEONW091-1,(IUP074-14,IUP370-14))),(IUP319-14,(IUP305-14,(IUP076-14,(IUP292-14,(NEONW020-1,(IUP371-14,(IUP114-14,(IUP363-14,(IUP105-14,((((NEONW015-1,IUP351-14),IUP137-14),((IUP343-14,IUP333-14),(IUP303-14,((NEONW087-1,(IUP072-14,(IUP360-14,(NEONW101-1,((IUP132-14,(((IUP097-14,IUP374-14),(IUP139-14,(IUP103-14,IUP344-14))),(((NEONW018-1,((IUP136-14,IUP120-14),(IUP141-14,(IUP317-14,(IUP329-14,(IUP358-14,(IUP347-14,(IUP125-14,((IUP130-14,(((((((IUP310-14,IUP336-14),IUP124-14),(((NEONW016-1,(NEONW098-1,(NEONW100-1,(IUP090-14,(IUP100-14,((IUP367-14,(IUP376-14,IUP315-14)),(IUP373-14,(IUP179-14,(((((IUP361-14,NEONW096-1),IUP128-14),NEONW013-1),(((((IUP070-14,(((((IUP316-14,IUP326-14),(IUP135-14,IUP127-14)),(((((IUP352-14,(NEONT359-1,IUP099-14)),(IUP301-14,(IUP320-14,(((IUP133-14,((IUP084-14,(IUP342-14,(IUP119-14,(NEONW089-1,(IUP365-14,(NEONW035-1,(((((((NEONW036-1,IUP346-14),IUP339-14),IUP378-14),IUP353-14),IUP107-14),(((IUP349-14,IUP109-14),IUP356-14),IUP375-14)),BETN046-18))))))),IUP312-14)),IUP102-14),IUP123-14)))),IUP075-14),BETN060-18),(BETN063-18,NEONW086-1))),IUP362-14),(((((IUP345-14,IUP306-14),(IUP129-14,NEONW017-1)),(IUP071-14,(((IUP116-14,IUP117-14),IUP110-14),IUP101-14))),IUP118-14),IUP115-14))),(((((((((IUP304-14,NEONW105-1),IUP341-14),IUP085-14),IUP309-14),IUP140-14),(((IUP366-14,NEONW097-1),IUP380-14),IUP108-14)),IUP098-14),(IUP355-14,IUP126-14)),IUP093-14)),(((NEONW014-1,IUP094-14),NEONW085-1),IUP106-14)),IUP083-14),IUP089-14)),((IUP122-14,IUP379-14),IUP302-14)))))))))),(((IUP340-14,IUP311-14),IUP324-14),IUP091-14)),((IUP337-14,(NEONW090-1,IUP138-14)),IUP368-14))),(NEONW011-1,NEONW095-1)),IUP348-14),IUP079-14),IUP088-14)),((IUP359-14,IUP354-14),(IUP078-14,(IUP092-14,(IUP369-14,(NEONW019-1,(IUP111-14,(IUP082-14,IUP321-14)))))))))))))))),(((IUP313-14,IUP314-14),IUP357-14),IUP131-14)),(((IUP338-14,IUP134-14),IUP331-14),IUP112-14)))),((IUP096-14,IUP307-14),(IUP322-14,IUP080-14))))))),IUP077-14)))),((IUP332-14,IUP372-14),(IUP104-14,(IUP095-14,(IUP327-14,IUP328-14))))))))))))))))))),(((IUP377-14,IUP086-14),NEONW012-1),IUP334-14)),IUP318-14))))),IUP323-14))),(((((BETN109-18,(BETN064-18,(BETN065-18,(IUP289-14,(BETN111-18,(IUP298-14,NEONT346-1)))))),(((BETN061-18,(BETN110-18,IUP824-14)),((IUP287-14,((NEONT388-1,NEONT360-1),(BETN057-18,NEONT338-1))),NEONT353-1)),NEONT373-1)),NEONT380-1),((NEONW034-1,(((((((NEONW022-1,NEONW031-1),NEONT343-1),NEONT425-1),((((NEONT409-1,NEONW024-1),NEONW026-1),((NEONW032-1,NEONW023-1),(NEONW106-1,(NEONT401-1,NEONW033-1)))),(NEONW021-1,NEONW028-1))),NEONW029-1),NEONW027-1),(((BETN942-18,BETN903-18),BETN913-18),((ISUP142-14,(ISUP452-14,(((ISUP471-14,(ISUP472-14,BETN571-18)),((ISUP474-14,ISUP473-14),((ISUP469-14,(BETN641-18,ISUP470-14)),ISUP468-14))),(ISUP030-14,(((BETN569-18,BETN577-18),(BETN635-18,((BETN639-18,BETN640-18),BETN631-18))),((BETN632-18,BETN574-18),BETN580-18)))))),((NEONU205-1,NEONU206-1),((((NEONU207-1,NEONU208-1),(NEONU210-1,NEONU209-1)),(((NEONU211-1,((NEONU1999-,NEONU2000-),NEONU1998-)),NEONU2002-),NEONU1997-)),NEONU212-1)))))),(NEONT194-1,(NEONT195-1,(NEONT193-1,NEONT111-1))))),BETN634-18))),((((ISUP004-14,IUP548-14),IUP547-14),(IUP549-14,(NEONU1398-,IUP550-14))),((((((NEONU420-1,(NEONT108-1,(((IUP618-14,IUP617-14),(IUP621-14,IUP633-14)),(IUP635-14,IUP615-14)))),((((IUP619-14,(NEONT113-1,(IUP632-14,BETN880-18))),NEONT107-1),(((((((NEONT184-1,BETN730-18),ISUP367-14),(IUP630-14,NEONT185-1)),NEONT186-1),IUP644-14),IUP625-14),(IUP645-14,IUP631-14))),IUP634-14)),(IUP653-14,(NEONT182-1,IUP629-14))),(((BETN107-18,(BETN170-18,BETN171-18)),(BETN151-18,((IUP290-14,(BETN106-18,BETN062-18)),NEONU2091-))),(NEONU2106-,(BETN697-18,NEONU2105-)))),((((BETN755-18,(((NEONU1364-,(IUP792-14,BETN802-18)),BETN784-18),(BETN776-18,BETN774-18))),(BETN749-18,IUP793-14)),IUP794-14),ISUP097-14)),((((((ISUP037-14,(((NEONU1475-,BETN817-18),(NEONU1474-,(((NEONU1473-,NEONU1470-),((BETN796-18,IUP1087-14),(((NEONU1471-,IUP1085-14),(((NEONU1469-,IUP1089-14),NEONU1472-),(BETN811-18,NEONU1342-))),(NEONU1467-,(NEONU1358-,IUP1086-14))))),IUP1043-14))),(IUP544-14,(NEONT179-1,(NEONT180-1,(ISUP365-14,((((BETN800-18,BETN791-18),(((BETN799-18,(BETN794-18,(((NEONU2112-,(NEONU1356-,NEONU1466-)),NEONU1354-),NEONU1343-))),BETN798-18),(NEONU1357-,((NEONU1468-,NEONU1355-),(BETN797-18,((NEONU1353-,NEONU1360-),NEONU1359-)))))),IUP543-14),IUP542-14))))))),IUP1119-14),((NEONT006-1,NEONT024-1),NEONT181-1)),(((((NEONU427-1,(IUP424-14,NEONU424-1)),((NEONT001-1,NEONU425-1),NEONU426-1)),NEONT355-1),NEONU428-1),((NEONT400-1,(NEONU1995-,NEONU1996-)),((((ISUP149-14,(((ISUP153-14,(ISUP172-14,ISUP165-14)),((ISUP173-14,ISUP175-14),ISUP167-14)),ISUP160-14)),ISUP161-14),ISUP145-14),(ISUP170-14,(((((((ISUP181-14,(ISUP179-14,(ISUP185-14,(ISUP159-14,(ISUP183-14,(BETN719-18,((ISUP168-14,ISUP177-14),(((ISUP176-14,ISUP180-14),ISUP186-14),ISUP184-14)))))))),BETN714-18),BETN725-18),(BETN726-18,ISUP182-14)),ISUP162-14),ISUP150-14),(ISUP154-14,(((ISUP156-14,ISUP166-14),(ISUP158-14,ISUP157-14)),ISUP164-14)))))))),((((NEONT187-1,((NEONT188-1,(IUP498-14,((((IUP496-14,IUP500-14),NEONU324-1),(IUP501-14,IUP503-14)),NEONT130-1))),(NEONT110-1,(NEONT083-1,(IUP497-14,(IUP502-14,IUP499-14)))))),((BETN813-18,ISUP352-14),NEONU1341-)),(IUP437-14,((IUP443-14,(IUP455-14,((NEONU422-1,IUP523-14),NEONU421-1))),IUP451-14))),(((((((((NEONU257-1,NEONU282-1),NEONU265-1),(NEONU320-1,(NEONU319-1,NEONU321-1))),(NEONT413-1,(NEONT321-1,((NEONU1990-,NEONT008-1),(NEONU1989-,NEONU1991-))))),BETN859-18),(((((((((NEONU281-1,NEONT192-1),(NEONU245-1,IUP534-14)),IUP529-14),(NEONT150-1,IUP533-14)),((NEONT014-1,((NEONU252-1,NEONU249-1),NEONT019-1)),((ISUP205-14,IUP532-14),NEONT017-1))),IUP531-14),(NEONU456-1,NEONU250-1)),(NEONT026-1,(NEONU246-1,NEONU251-1))),(ISUP213-14,(ISUP210-14,ISUP214-14)))),((((((NEONT077-1,(NEONT101-1,(NEONU430-1,(NEONU431-1,NEONU429-1)))),NEONT062-1),(BETN1104-1,BETN1115-1)),(IUP426-14,(IUP546-14,((IUP431-14,(NEONT032-1,IUP432-14)),((NEONT009-1,NEONT013-1),(NEONT025-1,(IUP428-14,(IUP433-14,IUP427-14)))))))),((((IUP404-14,(IUP395-14,IUP403-14)),(BETN1085-1,(BETN1089-1,BETN1111-1))),(((((NEONT072-1,(NEONU403-1,(NEONU405-1,(((NEONU401-1,NEONU402-1),NEONU404-1),NEONT120-1)))),IUP490-14),(IUP485-14,NEONT065-1)),(IUP488-14,IUP487-14)),IUP665-14)),(((IUP791-14,(IUP524-14,(((NEONT010-1,(NEONT336-1,(NEONT029-1,(NEONT191-1,NEONT031-1)))),ISUP204-14),NEONT190-1))),((((ISUP209-14,(((((NEONU264-1,NEONU284-1),NEONU260-1),NEONU259-1),NEONU261-1),NEONU262-1)),NEONU258-1),(NEONU263-1,(NEONU285-1,NEONU318-1))),((BETN1112-1,(((((BETN1114-1,((((IUP413-14,((IUP408-14,IUP416-14),NEONU433-1)),((IUP418-14,(NEONU432-1,(IUP417-14,NEONT137-1))),((((BETN1082-1,(BETN1122-1,(BETN1065-1,BETN1110-1))),NEONU435-1),BETN1081-1),(NEONU436-1,IUP522-14)))),(NEONT091-1,NEONU434-1)),BETN1052-1)),BETN1077-1),BETN1080-1),BETN1051-1),BETN1087-1)),BETN1113-1))),ISUP093-14))),((((NEONU279-1,NEONU268-1),NEONU267-1),(IUP513-14,(IUP510-14,(IUP434-14,(((NEONU453-1,IUP511-14),NEONU454-1),NEONU452-1))))),(IUP297-14,(NEONU248-1,NEONU247-1))))),(BETN657-18,(BETN611-18,(BETN608-18,BETN606-18)))),((((NEONT119-1,(NEONU397-1,NEONU399-1)),((NEONU400-1,NEONT189-1),NEONU398-1)),IUP525-14),((BETN729-18,(BETN727-18,BETN724-18)),BETN728-18))))),(((((NEONU1425-,((NEONU1406-,NEONU1404-),((NEONU1405-,NEONU1400-),((NEONU1401-,(NEONU1403-,(NEONU1391-,NEONU1423-))),NEONU1402-)))),(((NEONU1346-,NEONU1348-),((((((IUP797-14,IUP1073-14),IUP796-14),NEONU1350-),((((IUP1090-14,IUP1069-14),(((((IUP1095-14,NEONU1421-),NEONU1385-),NEONU1367-),(NEONU1383-,IUP795-14)),IUP1079-14)),IUP1096-14),IUP1072-14)),((((NEONU1351-,NEONU1349-),NEONU1347-),NEONU1416-),((NEONU1352-,NEONU1344-),IUP1078-14))),((IUP1092-14,NEONU1386-),(BETN771-18,NEONU1384-)))),NEONU1345-)),(((NEONU1424-,(NEONU1399-,NEONU1422-)),NEONU1382-),NEONU1392-)),(BETN801-18,(((NEONU1397-,BETN812-18),BETN756-18),BETN750-18))),((ISUP099-14,ISUP098-14),(((((NEONT140-1,(((NEONU2109-,(NEONU444-1,NEONU2108-)),(IUP574-14,NEONU443-1)),NEONU2107-)),IUP573-14),IUP578-14),NEONU442-1),ISUP286-14)))))))))))),((((BETN158-18,BETN157-18),(BETN181-18,(IUP291-14,IUP296-14))),NEONU451-1),(((((BETN649-18,((BETN651-18,BETN659-18),BETN650-18)),BETN648-18),BETN656-18),((((NEONT055-1,(NEONT046-1,(NEONT048-1,NEONT125-1))),NEONT085-1),((ISUP430-14,ISUP439-14),((ISUP431-14,(((ISUP434-14,ISUP435-14),ISUP437-14),ISUP432-14)),(((ISUP440-14,(ISUP436-14,ISUP441-14)),ISUP438-14),ISUP442-14)))),(NEONT139-1,(IUP456-14,((IUP462-14,((((NEONT311-1,IUP464-14),((NEONT004-1,NEONT028-1),NEONU407-1)),((((NEONT011-1,(NEONT138-1,NEONT310-1)),NEONT005-1),NEONT018-1),NEONU406-1)),IUP457-14)),(IUP463-14,IUP459-14)))))),(((ISUP013-14,((NEONU195-1,((NEONT374-1,NEONT367-1),NEONU194-1)),(ISUP016-14,(ISUP023-14,(ISUP001-14,(((((ISUP014-14,(ISUP019-14,(ISUP005-14,(ISUP009-14,((NEONT397-1,(NEONU196-1,(NEONT389-1,(ISUP012-14,NEONT381-1)))),ISUP015-14))))),(ISUP008-14,ISUP007-14)),((ISUP021-14,ISUP018-14),ISUP020-14)),(((ISUP006-14,ISUP011-14),ISUP010-14),ISUP003-14)),ISUP002-14)))))),(ISUP022-14,ISUP024-14)),BETN169-18)))),BETN658-18)),BETN1078-1),(ISUP252-14,BETN1097-1))))),((BETN1043-1,(BETN1105-1,BETN1092-1)),(((BETN1128-1,((BETN1133-1,(BETN1053-1,BETN1132-1)),(BETN1093-1,BETN1064-1))),BETN1100-1),BETN1102-1)),BETN1042-1);
((((ISUP252-14,(((BETN1067-1,(IUP560-14,((NEONT074-1,NEONU199-1),((((ISUP250-14,((((ISUP239-14,(ISUP253-14,((NEONU201-1,(ISUP255-14,(ISUP229-14,(ISUP234-14,(ISUP238-14,(ISUP236-14,(IUP512-14,(ISUP235-14,(ISUP241-14,(ISUP219-14,(ISUP257-14,(ISUP228-14,(ISUP227-14,(ISUP245-14,(ISUP224-14,(ISUP256-14,(ISUP221-14,(NEONT151-1,(ISUP244-14,(IUP556-14,(ISUP247-14,(ISUP231-14,(ISUP237-14,(ISUP226-14,(ISUP230-14,(NEONU197-1,(ISUP240-14,ISUP248-14))))))))))))))))))))))))))),((((ISUP242-14,ISUP220-14),ISUP243-14),ISUP232-14),ISUP249-14)))),ISUP216-14),ISUP233-14),ISUP222-14)),((ISUP254-14,ISUP251-14),ISUP218-14)),ISUP215-14),ISUP246-14)))),((((NEONU448-1,NEONU409-1),NEONT080-1),NEONU408-1),(((BETN658-18,(NEONT155-1,(IUP584-14,NEONU200-1))),((((((((((((ISUP023-14,(((NEONT397-1,(NEONU196-1,(NEONT389-1,((BETN169-18,((ISUP022-14,ISUP024-14),ISUP012-14)),NEONT381-1)))),(NEONU195-1,((NEONT374-1,NEONT367-1),NEONU194-1))),((ISUP021-14,ISUP018-14),ISUP020-14))),((ISUP008-14,ISUP007-14),ISUP001-14)),(((ISUP006-14,ISUP011-14),ISUP010-14),ISUP003-14)),(ISUP014-14,(ISUP019-14,(ISUP005-14,(ISUP009-14,ISUP015-14))))),ISUP002-14),ISUP013-14),ISUP016-14),(((((BETN111-18,((BETN065-18,((BETN109-18,((BETN057-18,(NEONT338-1,(((BETN061-18,NEONT380-1),IUP287-14),IUP298-14))),(((BETN110-18,IUP824-14),((NEONT388-1,NEONT360-1),NEONT353-1)),NEONT373-1))),(BETN064-18,IUP289-14))),NEONT346-1)),BETN634-18),(NEONT337-1,(NEONT417-1,((NEONT419-1,(NEONT412-1,NEONT352-1)),NEONT345-1)))),(NEONT111-1,((NEONT195-1,NEONT193-1),NEONT194-1))),(NEONW034-1,(((NEONW021-1,NEONW024-1),((((NEONT425-1,NEONT343-1),NEONW027-1),((NEONW028-1,(NEONW031-1,NEONW029-1)),(((((NEONW022-1,NEONW106-1),NEONT409-1),NEONW026-1),(NEONW033-1,NEONW023-1)),NEONT401-1))),NEONW032-1)),((ISUP142-14,(BETN942-18,(BETN903-18,BETN913-18))),((ISUP452-14,(((ISUP469-14,(BETN641-18,ISUP470-14)),ISUP468-14),(((ISUP474-14,ISUP473-14),((ISUP471-14,ISUP472-14),BETN571-18)),(ISUP030-14,((BETN569-18,(BETN577-18,(BETN635-18,((BETN639-18,BETN640-18),BETN631-18)))),((BETN632-18,BETN574-18),BETN580-18)))))),(NEONU212-1,(((((NEONU2002-,NEONU1998-),NEONU2000-),(NEONU210-1,NEONU1999-)),((NEONU207-1,(NEONU208-1,(NEONU209-1,NEONU211-1))),(NEONU205-1,NEONU206-1))),NEONU1997-)))))))),(BETN705-18,((ISUP143-14,BETN702-18),(BETN692-18,BETN698-18)))),((((ISUP004-14,IUP548-14),IUP547-14),(IUP549-14,(NEONU1398-,IUP550-14))),(((((NEONU269-1,((BETN925-18,BETN899-18),((BETN905-18,BETN916-18),(BETN912-18,(BETN878-18,BETN687-18))))),((((((BETN700-18,BETN892-18),((BETN688-18,BETN721-18),(BETN877-18,BETN891-18))),BETN876-18),BETN911-18),BETN902-18),(BETN179-18,(((BETN685-18,BETN661-18),((BETN075-18,NEONT424-1),((NEONT416-1,(BETN926-18,NEONT350-1)),(NEONT385-1,IUP1082-14)))),(NEONT342-1,((((NEONT371-1,((NEONT357-1,BETN744-18),NEONT378-1)),NEONT393-1),NEONT364-1),BETN706-18)))))),((((NEONU1412-,(BETN763-18,NEONU2096-)),(ISUP121-14,((((BETN746-18,(BETN758-18,BETN745-18)),((NEONU1339-,NEONU1340-),(BETN743-18,BETN757-18))),((((BETN848-18,(BETN855-18,BETN842-18)),BETN841-18),BETN849-18),((ISUP122-14,((((ISUP124-14,ISUP127-14),(ISUP134-14,ISUP126-14)),ISUP133-14),ISUP123-14)),ISUP129-14))),((ISUP131-14,(ISUP130-14,ISUP128-14)),ISUP125-14)))),(((((((BETN767-18,BETN766-18),BETN751-18),BETN804-18),BETN803-18),(((((BETN081-18,IUP282-14),(((BETN160-18,IUP283-14),BETN082-18),BETN083-18)),IUP281-14),IUP190-14),BETN159-18)),(((BETN739-18,BETN787-18),(BETN764-18,BETN765-18)),BETN747-18)),(BETN839-18,(((((BETN810-18,((BETN680-18,BETN681-18),ISUP028-14)),(BETN717-18,(((((((BETN720-18,BETN940-18),(BETN710-18,BETN933-18)),BETN945-18),BETN862-18),BETN709-18),(BETN704-18,(ISUP188-14,(BETN872-18,BETN943-18)))),BETN716-18))),(BETN682-18,BETN941-18)),((BETN676-18,BETN815-18),BETN683-18)),BETN677-18)))),NEONU450-1)),(((((NEONU427-1,(IUP424-14,NEONU424-1)),(NEONU426-1,NEONU425-1)),(NEONT001-1,NEONT355-1)),NEONU428-1),((NEONT400-1,(NEONU1995-,NEONU1996-)),((ISUP158-14,ISUP156-14),(((((((BETN725-18,ISUP159-14),ISUP181-14),BETN714-18),(ISUP179-14,(ISUP185-14,(ISUP183-14,(BETN719-18,((ISUP168-14,ISUP177-14),(((ISUP176-14,ISUP180-14),ISUP186-14),ISUP184-14))))))),ISUP162-14),((((ISUP164-14,ISUP182-14),ISUP170-14),ISUP150-14),((((ISUP153-14,BETN726-18),((ISUP165-14,((ISUP154-14,ISUP160-14),ISUP167-14)),(ISUP149-14,ISUP172-14))),(ISUP145-14,ISUP161-14)),(ISUP173-14,ISUP175-14)))),(ISUP157-14,ISUP166-14)))))),((((((IUP451-14,((NEONU422-1,IUP523-14),(NEONU421-1,IUP455-14))),IUP437-14),IUP443-14),((((((((NEONT019-1,(((IUP532-14,NEONT017-1),((NEONU245-1,IUP534-14),((IUP529-14,NEONT192-1),ISUP205-14))),(NEONT150-1,(IUP533-14,NEONT014-1)))),((NEONU252-1,NEONU281-1),NEONU249-1)),((NEONU246-1,(NEONU251-1,NEONT026-1)),IUP531-14)),(NEONU456-1,NEONU250-1)),(((((IUP297-14,(NEONU248-1,NEONU247-1)),((((((((NEONT072-1,(NEONU403-1,(NEONU405-1,(((NEONU401-1,NEONU402-1),NEONU404-1),NEONT120-1)))),IUP490-14),NEONT065-1),IUP487-14),IUP488-14),IUP485-14),IUP665-14),(((IUP791-14,(IUP524-14,((ISUP204-14,NEONT190-1),(NEONT010-1,(NEONT336-1,(NEONT029-1,(NEONT191-1,NEONT031-1))))))),((((((NEONU262-1,(((NEONU264-1,NEONU284-1),NEONU260-1),NEONU259-1)),NEONU258-1),ISUP209-14),NEONU261-1),(NEONU263-1,(NEONU285-1,NEONU318-1))),((NEONU436-1,IUP522-14),((IUP416-14,((BETN1052-1,((((((BETN1082-1,(BETN1122-1,(BETN1065-1,BETN1110-1))),(BETN1081-1,(BETN1080-1,BETN1113-1))),(BETN1112-1,BETN1114-1)),BETN1087-1),BETN1051-1),BETN1077-1)),((IUP408-14,(IUP413-14,NEONU435-1)),((NEONT091-1,NEONU434-1),NEONU433-1)))),((IUP418-14,(NEONU432-1,NEONT137-1)),IUP417-14))))),((IUP404-14,(IUP395-14,IUP403-14)),(BETN1089-1,(BETN1111-1,BETN1085-1)))))),(((((NEONT101-1,NEONT062-1),(NEONU430-1,(NEONU431-1,NEONU429-1))),(BETN1115-1,BETN1104-1)),NEONT077-1),((((NEONT009-1,NEONT013-1),IUP431-14),IUP426-14),(((NEONT032-1,IUP432-14),IUP546-14),(NEONT025-1,(IUP428-14,(IUP433-14,IUP427-14))))))),(((NEONU279-1,NEONU268-1),NEONU267-1),(IUP513-14,(IUP510-14,(((NEONU452-1,(NEONU453-1,IUP511-14)),IUP434-14),NEONU454-1))))),ISUP093-14)),(((ISUP213-14,(ISUP210-14,ISUP214-14)),(((NEONU1990-,NEONT008-1),(NEONT321-1,(NEONU1991-,NEONU1989-))),((BETN859-18,NEONT413-1),(((NEONU265-1,(NEONU320-1,NEONU321-1)),(NEONU257-1,NEONU282-1)),NEONU319-1)))),(BETN657-18,(BETN611-18,(BETN608-18,BETN606-18))))),(((((NEONT119-1,NEONU398-1),(NEONU400-1,NEONT189-1)),(NEONU397-1,NEONU399-1)),IUP525-14),((BETN727-18,(BETN724-18,BETN729-18)),BETN728-18))),((NEONT187-1,(((((NEONU324-1,(NEONT083-1,NEONT130-1)),((IUP501-14,IUP503-14),IUP500-14)),((((IUP499-14,IUP502-14),IUP497-14),NEONT110-1),IUP496-14)),NEONT188-1),IUP498-14)),((BETN813-18,ISUP352-14),NEONU1341-)))),(ISUP097-14,(((((ISUP099-14,ISUP098-14),((((NEONT140-1,NEONU2109-),(((NEONU444-1,NEONU2108-),(NEONU443-1,NEONU2107-)),IUP574-14)),IUP573-14),(ISUP286-14,(IUP578-14,NEONU442-1)))),((BETN749-18,((NEONU1364-,IUP794-14),IUP793-14)),(((BETN774-18,BETN755-18),(BETN802-18,(BETN776-18,IUP792-14))),BETN784-18))),(((((NEONU1401-,NEONU1406-),((NEONU1391-,NEONU1404-),((NEONU1400-,(NEONU1403-,NEONU1423-)),NEONU1402-))),(NEONU1425-,NEONU1405-)),((NEONU1346-,NEONU1348-),((((NEONU1386-,(BETN771-18,NEONU1384-)),IUP1092-14),(((IUP1072-14,(IUP795-14,(IUP1079-14,((NEONU1345-,(((IUP797-14,IUP1073-14),IUP796-14),NEONU1350-)),IUP1069-14)))),((((NEONU1351-,NEONU1349-),NEONU1347-),NEONU1416-),(NEONU1352-,IUP1078-14))),((IUP1090-14,((((IUP1095-14,NEONU1421-),NEONU1385-),NEONU1367-),NEONU1383-)),IUP1096-14))),NEONU1344-))),(((NEONU1392-,NEONU1422-),NEONU1399-),(NEONU1424-,NEONU1382-)))),(BETN750-18,(BETN801-18,((NEONU1397-,BETN812-18),BETN756-18)))))),(((ISUP037-14,(((((((BETN811-18,(NEONU1469-,(NEONU1473-,NEONU1470-))),(NEONU1342-,(NEONU1472-,((IUP1085-14,(BETN796-18,(NEONU1467-,(NEONU1358-,IUP1086-14)))),(IUP1043-14,NEONU1471-))))),(NEONU1475-,NEONU1474-)),BETN817-18),IUP1087-14),IUP1089-14),((IUP543-14,((NEONT180-1,(ISUP365-14,IUP544-14)),NEONT179-1)),(((BETN798-18,((((((BETN799-18,(BETN800-18,BETN791-18)),(NEONU1468-,NEONU1355-)),(BETN797-18,((NEONU1353-,NEONU1360-),NEONU1359-))),NEONU1357-),(((NEONU1466-,NEONU2112-),NEONU1343-),NEONU1354-)),NEONU1356-)),BETN794-18),IUP542-14)))),(((((((IUP653-14,NEONT113-1),((NEONT182-1,IUP629-14),IUP632-14)),(((IUP634-14,((IUP615-14,(NEONT108-1,((IUP621-14,IUP633-14),IUP635-14))),(IUP618-14,IUP617-14))),(((((NEONT185-1,(NEONT107-1,IUP631-14)),(NEONT186-1,(IUP625-14,(IUP630-14,NEONU420-1)))),(NEONT184-1,ISUP367-14)),BETN730-18),IUP644-14)),IUP645-14)),BETN880-18),IUP619-14),(((BETN151-18,((BETN107-18,(BETN170-18,BETN171-18)),NEONU2091-)),(IUP290-14,(BETN106-18,BETN062-18))),(BETN697-18,(NEONU2105-,NEONU2106-)))),IUP1119-14)),((NEONT006-1,NEONT024-1),NEONT181-1)))))),((((((BETN819-18,(BETN879-18,BETN833-18)),(NEONU213-1,(BETN1068-1,BETN1063-1))),((((BETN937-18,BETN939-18),NEONU1365-),((((BETN001-18,(IUP300-14,BETN002-18)),BETN003-18),BETN066-18),BETN004-18)),(((((NEONU1379-,NEONU1380-),NEONU1377-),((NEONU1420-,NEONU1381-),NEONU1378-)),(BETN882-18,(NEONU1376-,((((NEONU1476-,NEONU1371-),(NEONU1368-,NEONU1373-)),(NEONU1418-,NEONU1370-)),(BETN785-18,(NEONU1372-,((NEONU1369-,NEONU1366-),((NEONU1374-,NEONU1375-),NEONU1419-)))))))),((ISUP094-14,ISUP096-14),ISUP095-14)))),(((NEONU1411-,(((((((IUP1109-14,(IUP821-14,NEONU1440-)),((NEONU1439-,IUP813-14),(IUP823-14,((NEONU1445-,(NEONU1444-,NEONU1437-)),(IUP1107-14,IUP1106-14))))),((IUP822-14,((IUP819-14,(NEONU1441-,((IUP817-14,(NEONU1446-,NEONU1442-)),IUP812-14))),(IUP818-14,IUP820-14))),(IUP814-14,IUP1110-14))),((NEONU1438-,NEONU1443-),((IUP1146-14,(IUP1140-14,(IUP777-14,IUP1133-14))),((((IUP1131-14,IUP1147-14),(IUP776-14,(NEONU1417-,(NEONU1454-,NEONU1447-)))),(((IUP1137-14,IUP1132-14),(((((IUP1145-14,IUP780-14),IUP1149-14),(IUP1138-14,((NEONU1452-,IUP1081-14),IUP1135-14))),IUP779-14),IUP1136-14)),(((NEONU1455-,IUP1141-14),((((NEONU1453-,IUP1142-14),(((IUP1148-14,IUP1143-14),IUP1134-14),IUP1130-14)),NEONU1449-),NEONU1448-)),IUP778-14))),(NEONU1451-,(NEONU1450-,IUP1144-14)))))),(((IUP810-14,IUP808-14),(IUP809-14,(((((IUP1083-14,NEONU1432-),NEONU1429-),((NEONU1433-,NEONU1431-),IUP1121-14)),(IUP805-14,IUP782-14)),NEONU1430-))),(((BETN759-18,(BETN775-18,BETN788-18)),(((((BETN809-18,BETN808-18),(BETN761-18,BETN760-18)),BETN814-18),(BETN807-18,BETN816-18)),((((((((IUP479-14,(((NEONT327-1,NEONT323-1),((NEONT071-1,NEONT178-1),NEONT067-1)),((NEONT016-1,(ISUP351-14,(IUP759-14,(NEONT066-1,NEONU412-1)))),NEONT177-1))),NEONT324-1),((NEONT326-1,NEONU411-1),(NEONT114-1,NEONT176-1))),((IUP753-14,(NEONU413-1,NEONT068-1)),IUP752-14)),(((((NEONU414-1,IUP475-14),IUP751-14),(NEONT325-1,(IUP758-14,(NEONT069-1,NEONT015-1)))),IUP484-14),(((NEONU410-1,IUP478-14),IUP476-14),IUP754-14))),NEONT175-1),((ISUP349-14,(ISUP304-14,ISUP350-14)),(ISUP071-14,IUP480-14))),(IUP1122-14,((IUP1118-14,(IUP806-14,IUP807-14)),IUP1124-14))))),((((NEONU1436-,(NEONU1435-,NEONU1434-)),(((NEONU1333-,(NEONU1337-,NEONU1338-)),NEONU1331-),(((NEONU1332-,NEONU1334-),NEONU1336-),NEONU1335-))),((((ISUP295-14,((ISUP302-14,((((ISUP326-14,((ISUP338-14,ISUP341-14),ISUP345-14)),ISUP322-14),ISUP329-14),ISUP298-14)),(ISUP340-14,ISUP318-14))),ISUP312-14),(((((ISUP066-14,(ISUP067-14,(ISUP065-14,ISUP072-14))),((ISUP313-14,ISUP060-14),ISUP057-14)),(ISUP058-14,ISUP063-14)),(ISUP064-14,(ISUP073-14,(ISUP294-14,(((((((ISUP331-14,((((ISUP316-14,ISUP348-14),ISUP311-14),(((((((ISUP332-14,ISUP314-14),((((ISUP320-14,ISUP337-14),ISUP330-14),((ISUP324-14,(ISUP339-14,ISUP319-14)),((ISUP325-14,ISUP317-14),ISUP335-14))),(ISUP303-14,ISUP288-14))),(ISUP293-14,ISUP301-14)),(ISUP308-14,ISUP327-14)),ISUP306-14),ISUP297-14),ISUP296-14)),ISUP333-14)),(ISUP309-14,ISUP291-14)),ISUP305-14),ISUP061-14),ISUP289-14),((ISUP290-14,((ISUP334-14,(ISUP323-14,ISUP292-14)),ISUP299-14)),ISUP347-14)),ISUP344-14))))),(ISUP068-14,ISUP059-14))),(ISUP062-14,((((ISUP310-14,ISUP307-14),((ISUP321-14,ISUP346-14),ISUP336-14)),ISUP300-14),((ISUP328-14,ISUP315-14),ISUP343-14))))),(ISUP100-14,ISUP102-14))))),(IUP811-14,NEONU1410-)),(IUP816-14,IUP815-14))),NEONU451-1),((((BETN167-18,BETN168-18),((NEONU2077-,BETN094-18),(BETN164-18,(BETN166-18,BETN165-18)))),ISUP025-14),(((NEONT322-1,(BETN906-18,(((NEONU2093-,BETN907-18),(BETN822-18,NEONU2095-)),(BETN924-18,(((BETN909-18,NEONU2092-),BETN852-18),(BETN915-18,NEONU2094-)))))),(BETN735-18,((IUP1112-14,IUP1111-14),(NEONU1427-,NEONU1428-)))),(((((NEONT126-1,NEONU191-1),((ISUP042-14,((((BETN645-18,BETN655-18),(BETN642-18,BETN652-18)),(((ISUP033-14,ISUP043-14),ISUP045-14),(ISUP036-14,(ISUP039-14,ISUP035-14)))),ISUP040-14)),(((NEONT049-1,((NEONU280-1,NEONT050-1),((NEONU278-1,NEONU283-1),NEONU272-1))),BETN172-18),(((BETN176-18,BETN177-18),BETN173-18),BETN174-18)))),((((((IUP343-14,IUP333-14),(IUP327-14,IUP328-14)),((IUP322-14,(((((((((IUP097-14,IUP374-14),(((IUP368-14,IUP080-14),(((IUP329-14,IUP358-14),(NEONW016-1,(NEONW098-1,(NEONW100-1,(IUP090-14,(IUP100-14,(IUP373-14,(((((((NEONW014-1,IUP094-14),NEONW085-1),IUP106-14),(IUP089-14,((IUP379-14,IUP302-14),((IUP361-14,NEONW096-1),IUP128-14)))),((IUP085-14,(IUP122-14,(((((((((IUP304-14,NEONW105-1),IUP341-14),IUP309-14),IUP140-14),(((IUP366-14,NEONW097-1),IUP380-14),IUP108-14)),IUP355-14),IUP093-14),(IUP098-14,(IUP070-14,IUP083-14))),(((IUP115-14,(IUP101-14,((IUP110-14,(((((IUP345-14,IUP306-14),(IUP129-14,NEONW017-1)),IUP116-14),IUP117-14),IUP071-14)),IUP118-14))),((NEONW086-1,(((BETN060-18,NEONW035-1),((IUP316-14,IUP326-14),(IUP135-14,IUP127-14))),(((IUP075-14,((IUP352-14,NEONT359-1),(IUP301-14,((((((((NEONW036-1,IUP346-14),IUP339-14),IUP378-14),IUP353-14),IUP107-14),(((IUP349-14,IUP109-14),IUP356-14),IUP375-14)),((((((IUP312-14,((IUP123-14,IUP320-14),IUP133-14)),IUP084-14),IUP342-14),IUP119-14),NEONW089-1),IUP365-14)),IUP102-14)))),IUP099-14),BETN046-18))),IUP179-14)),BETN063-18)))),IUP362-14)),IUP126-14),NEONW013-1)))))))),IUP347-14)),IUP324-14)),((IUP091-14,IUP310-14),(IUP139-14,(IUP367-14,IUP344-14)))),(IUP307-14,(IUP337-14,(IUP088-14,((IUP376-14,(IUP336-14,IUP103-14)),(NEONW101-1,(IUP315-14,IUP124-14))))))),((IUP132-14,(IUP348-14,((NEONW011-1,NEONW095-1),IUP096-14))),((NEONW018-1,((IUP338-14,IUP134-14),IUP331-14)),(((IUP136-14,IUP120-14),(IUP141-14,(IUP317-14,((IUP125-14,(IUP130-14,(IUP078-14,(IUP092-14,(IUP369-14,((IUP359-14,IUP354-14),IUP321-14)))))),(NEONW019-1,IUP111-14))))),(NEONW090-1,IUP138-14))))),IUP112-14),(IUP340-14,IUP311-14)),(((IUP313-14,IUP314-14),IUP357-14),IUP131-14)),IUP079-14)),IUP082-14)),(((((((IUP121-14,((NEONW099-1,IUP143-14),(((IUP335-14,IUP330-14),IUP371-14),IUP318-14))),(IUP363-14,(NEONW015-1,IUP351-14))),IUP303-14),NEONW084-1),(IUP104-14,IUP364-14)),((((IUP370-14,IUP360-14),IUP095-14),((NEONW020-1,IUP074-14),IUP072-14)),(IUP076-14,(IUP350-14,((IUP081-14,IUP077-14),IUP180-14))))),((IUP105-14,((IUP332-14,IUP372-14),((((((((BETN059-18,NEONW091-1),IUP087-14),((((IUP377-14,IUP086-14),NEONW012-1),IUP334-14),IUP073-14)),IUP292-14),IUP114-14),IUP137-14),IUP308-14),IUP305-14))),(IUP069-14,IUP319-14)))),NEONW087-1),IUP323-14)),BETN762-18),((NEONU447-1,IUP541-14),(IUP555-14,IUP553-14))))))),(ISUP266-14,((((ISUP280-14,(ISUP261-14,ISUP282-14)),(ISUP273-14,((((((NEONT199-1,(((IUP293-14,NEONT363-1),IUP142-14),((IUP294-14,(((NEONT042-1,(NEONT043-1,(NEONT198-1,NEONU192-1))),NEONT044-1),(NEONT038-1,NEONT197-1))),((BETN113-18,NEONU2074-),(BETN051-18,(BETN118-18,(NEONT370-1,IUP325-14))))))),((NEONT147-1,((NEONT200-1,(NEONT090-1,NEONT146-1)),(NEONU415-1,(NEONT131-1,NEONU416-1)))),NEONT145-1)),((((ISUP283-14,(BETN076-18,NEONT384-1)),(((NEONT392-1,(BETN052-18,BETN122-18)),IUP286-14),(NEONT377-1,IUP288-14))),((BETN626-18,(BETN596-18,BETN587-18)),(((((BETN619-18,BETN653-18),NEONT127-1),(ISUP044-14,BETN572-18)),(((NEONT082-1,(NEONT059-1,NEONT196-1)),NEONT041-1),(NEONT124-1,NEONT058-1))),NEONU193-1))),IUP295-14)),(ISUP017-14,((((((BETN1108-1,BETN1050-1),(BETN1134-1,BETN1074-1)),((BETN1071-1,BETN1130-1),BETN1125-1)),BETN1041-1),((BETN1117-1,BETN1066-1),BETN1118-1)),(((BETN1079-1,BETN1075-1),((BETN1129-1,BETN1120-1),BETN1072-1)),((BETN1070-1,(BETN1109-1,BETN1057-1)),(BETN1059-1,BETN1127-1)))))),ISUP270-14),((((NEONU417-1,(NEONT149-1,ISUP268-14)),ISUP277-14),NEONT123-1),ISUP259-14)))),(((NEONT148-1,NEONT154-1),(((((ISUP260-14,ISUP265-14),(ISUP264-14,ISUP278-14)),(NEONT142-1,(NEONT144-1,(ISUP223-14,ISUP279-14)))),ISUP269-14),(NEONT143-1,ISUP276-14))),(NEONU418-1,(ISUP281-14,(ISUP258-14,ISUP263-14))))),((ISUP275-14,ISUP272-14),ISUP271-14)))),((((((BETN158-18,BETN157-18),(BETN181-18,(IUP291-14,IUP296-14))),((((((((ISUP189-14,ISUP191-14),ISUP147-14),((ISUP192-14,ISUP194-14),BETN900-18)),ISUP148-14),ISUP193-14),(BETN678-18,((ISUP152-14,BETN938-18),BETN722-18))),(ISUP155-14,ISUP178-14)),(((BETN695-18,NEONU2099-),ISUP105-14),(BETN712-18,BETN693-18)))),(((NEONU388-1,(NEONU391-1,((NEONU389-1,(NEONU390-1,ISUP353-14)),ISUP355-14))),(((NEONU392-1,NEONU323-1),NEONU322-1),ISUP354-14)),NEONU386-1)),((IUP1097-14,BETN782-18),(BETN723-18,BETN847-18))),(((((NEONU1396-,NEONU1387-),(IUP799-14,NEONT174-1)),((IUP465-14,(BETN1086-1,ISUP101-14)),((ISUP103-14,(((KJ592531.1,(HQ582180.1,KM531702.1)),(KM533240.1,GU013631.1)),(BETN053-18,NEONT348-1))),((NEONT003-1,NEONT172-1),ISUP038-14)))),BETN672-18),((NEONU1415-,NEONU1414-),((ISUP455-14,(((((BETN836-18,IUP781-14),BETN828-18),(((IUP1057-14,IUP1060-14),IUP1061-14),IUP1058-14)),((((NEONU1362-,NEONU1363-),(BETN792-18,BETN793-18)),BETN777-18),BETN789-18)),((((IUP605-14,(ISUP363-14,(NEONT098-1,NEONT105-1))),(NEONU396-1,((((NEONU393-1,BETN773-18),NEONT115-1),(NEONU394-1,((IUP613-14,((IUP607-14,NEONU395-1),NEONU1413-)),((NEONT103-1,BETN779-18),IUP611-14)))),(IUP606-14,(NEONT112-1,NEONT097-1))))),(NEONU445-1,(((NEONU224-1,((NEONU219-1,NEONU218-1),((((NEONU216-1,(NEONU222-1,NEONU223-1)),NEONU221-1),NEONU217-1),NEONU220-1))),NEONU214-1),NEONU215-1))),(((BETN922-18,BETN921-18),(BETN918-18,BETN920-18)),((ISUP364-14,ISUP362-14),((((NEONU2120-,BETN781-18),((NEONU2124-,NEONU2121-),(BETN742-18,NEONU2122-))),NEONU2123-),BETN733-18)))))),((((BETN663-18,BETN190-18),((IUP028-14,((((((IUP062-14,(IUP029-14,IUP034-14)),((IUP055-14,IUP050-14),NEONT376-1)),IUP026-14),((((IUP036-14,(((IUP068-14,IUP053-14),IUP065-14),(IUP042-14,((IUP041-14,IUP039-14),(((IUP023-14,(BETN102-18,NEONU2082-)),IUP054-14),((((IUP038-14,((IUP064-14,IUP067-14),(IUP049-14,((IUP052-14,(IUP046-14,NEONT369-1)),(BETN015-18,BETN103-18))))),IUP066-14),(((IUP027-14,(((IUP043-14,IUP061-14),(IUP056-14,((IUP047-14,(IUP051-14,(IUP040-14,IUP058-14))),IUP044-14))),IUP059-14)),IUP014-14),IUP033-14)),((IUP035-14,IUP032-14),(IUP005-14,(IUP031-14,IUP045-14))))))))),BETN017-18),IUP030-14),IUP037-14)),((IUP063-14,(BETN150-18,(IUP057-14,BETN013-18))),IUP060-14)),IUP048-14)),((IUP024-14,BETN098-18),((((((IUP013-14,((IUP017-14,IUP009-14),(IUP018-14,BETN005-18))),((BETN007-18,((((((((BETN149-18,IUP020-14),NEONT391-1),IUP007-14),IUP011-14),(BETN009-18,(IUP025-14,(BETN100-18,(NEONT383-1,IUP012-14))))),(BETN006-18,((BETN101-18,NEONT407-1),IUP006-14))),(IUP010-14,NEONT399-1)),IUP016-14)),BETN099-18)),(IUP019-14,IUP022-14)),IUP008-14),((IUP021-14,IUP015-14),BETN008-18)),BETN049-18)))),(((((ISUP104-14,NEONT408-1),(((NEONU2075-,(IUP829-14,IUP830-14)),(BETN089-18,BETN086-18)),(BETN161-18,BETN163-18))),BETN087-18),((ISUP284-14,((NEONU203-1,NEONU202-1),BETN654-18)),(((((BETN871-18,(((BETN832-18,BETN898-18),(BETN708-18,(BETN826-18,(BETN934-18,(BETN737-18,BETN908-18))))),BETN829-18)),BETN825-18),BETN831-18),(BETN869-18,((BETN874-18,((BETN860-18,(BETN870-18,(((((IUP1026-14,(NEONU1462-,IUP787-14)),IUP1030-14),((((NEONU1461-,(IUP1038-14,(IUP1035-14,(((NEONU1458-,((NEONU1464-,IUP1037-14),IUP788-14)),IUP1036-14),IUP1039-14)))),((NEONU1456-,NEONU1463-),(NEONU1460-,NEONU1457-))),IUP790-14),IUP1029-14)),IUP789-14),(IUP1027-14,(NEONU1459-,(NEONU1465-,IUP1028-14)))))),((BETN703-18,BETN857-18),(BETN944-18,(BETN875-18,BETN851-18))))),BETN718-18))),(NEONT173-1,NEONU204-1)))),((((((NEONW002-1,(NEONW003-1,(NEONW005-1,(NEONW079-1,NEONW083-1)))),(NEONW007-1,(NEONW008-1,(NEONW009-1,NEONW006-1)))),NEONT386-1),((((NEONW080-1,NEONT402-1),(NEONW001-1,NEONW010-1)),NEONT394-1),NEONW004-1)),(((BETN594-18,BETN583-18),(((((ISUP408-14,((((((ISUP387-14,ISUP380-14),(ISUP384-14,BETN567-18)),(((((ISUP400-14,ISUP371-14),(((ISUP406-14,ISUP391-14),((ISUP416-14,(ISUP403-14,((ISUP388-14,ISUP375-14),(ISUP382-14,ISUP383-14)))),ISUP399-14)),ISUP417-14)),((ISUP414-14,ISUP379-14),(ISUP393-14,(ISUP389-14,ISUP368-14)))),ISUP370-14),ISUP395-14)),(ISUP374-14,(((ISUP376-14,ISUP390-14),((ISUP392-14,ISUP398-14),(((ISUP407-14,(ISUP386-14,(((ISUP394-14,ISUP396-14),(ISUP397-14,(ISUP412-14,(ISUP378-14,ISUP377-14)))),(((ISUP381-14,ISUP401-14),ISUP404-14),ISUP409-14)))),ISUP413-14),(ISUP372-14,ISUP385-14)))),ISUP369-14))),ISUP415-14),ISUP411-14)),ISUP410-14),(ISUP373-14,ISUP405-14)),(BETN582-18,BETN605-18)),((((((((((NEONU225-1,(NEONU231-1,NEONU233-1)),NEONU228-1),(NEONU230-1,(NEONU229-1,NEONU226-1))),NEONU234-1),NEONU227-1),NEONT329-1),(((((BETN1073-1,(BETN1061-1,(BETN1047-1,(BETN1056-1,BETN1060-1)))),(BETN1054-1,(BETN1055-1,BETN1048-1))),NEONT037-1),(NEONT039-1,(NEONU232-1,NEONT040-1))),((NEONT332-1,(NEONT330-1,NEONT331-1)),NEONT087-1))),NEONT084-1),((ISUP423-14,ISUP418-14),((ISUP419-14,((BETN595-18,BETN581-18),ISUP420-14)),(ISUP421-14,ISUP422-14)))),((BETN665-18,BETN769-18),BETN770-18)))),((IUP002-14,BETN074-18),(IUP001-14,(((IUP004-14,BETN071-18),(BETN072-18,BETN156-18)),((BETN070-18,BETN155-18),IUP003-14)))))),(ISUP074-14,((IUP163-14,(IUP164-14,((((BETN154-18,(BETN069-18,IUP162-14)),BETN068-18),IUP166-14),IUP165-14))),(BETN067-18,BETN153-18)))))),(((((IUP663-14,((NEONT079-1,IUP664-14),IUP661-14)),IUP662-14),BETN629-18),((((NEONU1393-,NEONU1394-),(((ISUP027-14,ISUP026-14),((((((ISUP141-14,NEONU2131-),((NEONU2127-,ISUP136-14),ISUP140-14)),(ISUP135-14,NEONU2125-)),((NEONU2128-,NEONU2126-),((BETN844-18,BETN935-18),BETN696-18))),BETN830-18),BETN845-18)),(NEONU2129-,(ISUP139-14,ISUP137-14)))),BETN886-18),BETN885-18)),(((BETN936-18,NEONU2130-),BETN890-18),((NEONU1388-,NEONU1395-),(IUP783-14,(IUP785-14,(IUP1100-14,(IUP784-14,(IUP786-14,((IUP1102-14,((((NEONU1389-,IUP1066-14),IUP1071-14),(IUP1080-14,(IUP1101-14,NEONU1426-))),NEONU1390-)),(IUP1098-14,IUP1077-14))))))))))))))))),((((BETN648-18,((((BETN649-18,BETN656-18),BETN651-18),BETN659-18),BETN650-18)),(((((((ISUP442-14,ISUP437-14),((ISUP434-14,ISUP435-14),ISUP432-14)),((ISUP440-14,(ISUP436-14,ISUP441-14)),ISUP438-14)),((((NEONT055-1,NEONT125-1),NEONT048-1),NEONT046-1),NEONT085-1)),ISUP431-14),(ISUP430-14,ISUP439-14)),(NEONT139-1,(((IUP456-14,((IUP459-14,(((IUP464-14,(NEONT004-1,(NEONT028-1,NEONU407-1))),((((NEONT011-1,(NEONT138-1,NEONT310-1)),NEONT005-1),NEONT018-1),NEONU406-1)),IUP457-14)),IUP462-14)),IUP463-14),NEONT311-1)))),(NEONU253-1,(((NEONU1984-,NEONT092-1),(NEONT027-1,(((NEONU256-1,NEONU254-1),NEONU255-1),NEONT093-1))),(NEONT094-1,NEONT312-1)))),((((NEONU1994-,((IUP581-14,(BETN1088-1,NEONT313-1)),((NEONT390-1,(((NEONT368-1,NEONT361-1),NEONT382-1),NEONT398-1)),(IUP580-14,IUP583-14)))),((NEONU1993-,NEONU1992-),(((NEONU457-1,NEONT152-1),BETN1076-1),((NEONU438-1,((NEONT134-1,(NEONU439-1,(((NEONU441-1,NEONT104-1),((((((NEONU440-1,IUP590-14),NEONT122-1),NEONT076-1),NEONT100-1),NEONU198-1),NEONT099-1)),((IUP602-14,NEONT070-1),IUP587-14)))),NEONT078-1)),NEONU437-1)))),((BETN897-18,((((BETN884-18,BETN894-18),BETN904-18),BETN896-18),(NEONU2104-,BETN893-18))),NEONU2103-)),(((NEONW030-1,NEONU446-1),(NEONW055-1,((NEONW065-1,(((BETN189-18,((((((NEONW059-1,((((((NEONW063-1,((((NEONW066-1,(IUP150-14,((BETN028-18,IUP151-14),(NEONU2069-,(BETN035-18,NEONW060-1))))),NEONT410-1),IUP144-14),NEONW050-1)),((NEONW056-1,NEONW069-1),IUP156-14)),(NEONW062-1,IUP148-14)),BETN188-18),IUP152-14),((IUP155-14,NEONW102-1),NEONT418-1))),IUP147-14),(((NEONW070-1,IUP154-14),NEONW067-1),IUP153-14)),BETN097-18),(((((((NEONW058-1,IUP157-14),NEONW061-1),BETN033-18),IUP159-14),BETN032-18),IUP145-14),NEONW057-1)),BETN030-18)),IUP160-14),((BETN034-18,(NEONW064-1,NEONW104-1)),BETN036-18))),(NEONW082-1,IUP146-14)))),(((((NEONU2001-,BETN883-18),(((ISUP456-14,((BETN566-18,(((((ISUP052-14,ISUP051-14),(BETN624-18,BETN585-18)),BETN584-18),(ISUP053-14,(((BETN592-18,((BETN588-18,BETN660-18),((BETN617-18,BETN620-18),BETN600-18))),(BETN625-18,BETN638-18)),BETN593-18))),(BETN602-18,BETN630-18))),((NEONT036-1,(NEONT052-1,NEONT047-1)),(NEONT309-1,(NEONT128-1,(((NEONT045-1,NEONT086-1),(NEONT129-1,NEONT307-1)),(NEONT308-1,NEONT306-1))))))),((((((ISUP457-14,((ISUP428-14,(ISUP429-14,(ISUP447-14,(ISUP444-14,ISUP451-14)))),ISUP426-14)),ISUP424-14),ISUP427-14),ISUP454-14),(ISUP460-14,(((ISUP433-14,ISUP450-14),ISUP445-14),((ISUP448-14,(((ISUP425-14,(ISUP453-14,(ISUP446-14,ISUP458-14))),((BETN603-18,(ISUP462-14,BETN613-18)),(ISUP461-14,BETN618-18))),((BETN591-18,BETN601-18),(((BETN599-18,BETN615-18),BETN604-18),((BETN616-18,BETN614-18),BETN598-18))))),ISUP459-14)))),ISUP449-14)),((((ISUP465-14,(ISUP467-14,BETN621-18)),ISUP463-14),ISUP464-14),((ISUP466-14,(ISUP050-14,((((ISUP046-14,ISUP049-14),(((BETN609-18,BETN647-18),(BETN646-18,BETN568-18)),((BETN612-18,BETN636-18),BETN597-18))),BETN579-18),BETN623-18))),((((ISUP048-14,ISUP047-14),ISUP055-14),((((BETN576-18,((BETN627-18,BETN622-18),(BETN578-18,ISUP056-14))),BETN575-18),BETN573-18),BETN570-18)),(((ISUP054-14,BETN610-18),BETN589-18),BETN607-18)))))),(((ISUP106-14,(BETN664-18,(NEONU2114-,(NEONU2115-,NEONU2117-)))),((BETN818-18,BETN824-18),(BETN910-18,(((BETN820-18,(BETN889-18,(BETN888-18,BETN887-18))),BETN823-18),(BETN895-18,BETN901-18))))),(((BETN123-18,BETN185-18),BETN124-18),(((ISUP443-14,ISUP475-14),(BETN125-18,((BETN084-18,BETN085-18),(((NEONT354-1,NEONT339-1),NEONT347-1),(BETN010-18,NEONT421-1))))),((((NEONU2101-,((((NEONU1983-,(NEONU1987-,NEONU1977-)),NEONU1985-),NEONT351-1),((((NEONU2098-,(NEONU1979-,(NEONT116-1,NEONT379-1))),NEONT372-1),NEONU1981-),BETN092-18))),((((NEONU1988-,(NEONU2084-,(NEONU2081-,(((((NEONU2100-,NEONT358-1),NEONU2097-),NEONU2102-),NEONU1986-),NEONU1980-)))),NEONU1978-),((NEONU1973-,NEONT117-1),NEONU1982-)),(NEONT297-1,(NEONU1976-,NEONT365-1)))),(NEONT344-1,NEONU1975-)),((NEONT300-1,NEONT298-1),((((IUP467-14,NEONT033-1),((IUP472-14,(NEONT035-1,(((IUP468-14,(NEONT299-1,IUP545-14)),NEONT012-1),NEONT030-1))),ISUP287-14)),NEONT302-1),NEONT023-1))))))),((((((BETN139-18,ISUP086-14),BETN137-18),((BETN142-18,(ISUP083-14,(ISUP088-14,(ISUP087-14,((ISUP079-14,(BETN141-18,BETN140-18)),BETN143-18))))),ISUP089-14)),(((((ISUP195-14,ISUP199-14),ISUP201-14),(((ISUP196-14,ISUP198-14),(ISUP200-14,ISUP202-14)),ISUP197-14)),ISUP203-14),(((NEONW068-1,ISUP075-14),((((BETN031-18,((BETN136-18,NEONU2067-),NEONU2071-)),((NEONW074-1,NEONU2070-),(((NEONU2079-,BETN135-18),NEONW071-1),(((NEONW073-1,NEONW075-1),NEONW077-1),(((NEONU2072-,(NEONW094-1,NEONW088-1)),NEONW103-1),((NEONU2073-,NEONW092-1),NEONU2068-)))))),BETN045-18),((ISUP091-14,(ISUP085-14,ISUP082-14)),((((((ISUP090-14,ISUP077-14),(ISUP081-14,ISUP092-14)),ISUP080-14),ISUP078-14),((NEONW072-1,(IUP158-14,NEONU2083-)),NEONW076-1)),(ISUP076-14,BETN134-18))))),ISUP108-14))),(((NEONU2089-,NEONU2085-),(NEONU2086-,NEONU2087-)),(((IUP1047-14,((((((IUP1052-14,(NEONU1409-,IUP1051-14)),IUP802-14),IUP1054-14),(IUP1056-14,(NEONU1408-,NEONU1407-))),IUP1048-14),IUP801-14)),(((IUP1055-14,IUP1049-14),IUP1046-14),(IUP1053-14,(IUP798-14,(IUP803-14,(IUP800-14,IUP804-14)))))),((BETN856-18,((((BETN867-18,(BETN838-18,BETN853-18)),BETN864-18),BETN863-18),IUP299-14)),(((((NEONT121-1,NEONT295-1),((((NEONT141-1,NEONU383-1),NEONU382-1),NEONU381-1),NEONT133-1)),NEONU455-1),(NEONU449-1,((NEONT296-1,(NEONT118-1,(NEONU385-1,NEONU384-1))),ISUP366-14))),((((BETN679-18,BETN731-18),((BETN741-18,BETN738-18),(BETN754-18,(BETN753-18,(NEONU2113-,NEONU2116-))))),((((NEONT020-1,(NEONT022-1,(NEONT034-1,(IUP656-14,NEONT021-1)))),(IUP657-14,NEONT007-1)),IUP655-14),IUP659-14)),((NEONU2088-,NEONU2090-),(BETN850-18,(((((ISUP117-14,(ISUP115-14,ISUP110-14)),ISUP114-14),(ISUP116-14,ISUP113-14)),BETN748-18),(((NEONU2110-,((BETN732-18,NEONU2118-),(BETN740-18,NEONU2119-))),((BETN711-18,(BETN686-18,BETN690-18)),BETN701-18)),(((BETN734-18,NEONU2111-),BETN669-18),BETN671-18))))))))))),((BETN707-18,BETN699-18),(((((BETN039-18,((BETN095-18,BETN026-18),((IUP188-14,BETN040-18),IUP216-14))),BETN029-18),BETN027-18),BETN093-18),(((BETN043-18,((IUP181-14,(IUP170-14,IUP198-14)),(((NEONT395-1,IUP186-14),IUP205-14),(((((IUP174-14,(NEONT387-1,(((IUP246-14,IUP215-14),IUP196-14),((IUP113-14,IUP173-14),IUP177-14)))),(IUP182-14,(IUP227-14,(((IUP284-14,IUP203-14),IUP274-14),NEONW078-1)))),(((NEONU2076-,NEONU2078-),IUP171-14),IUP178-14)),(((IUP214-14,NEONU2080-),IUP212-14),IUP172-14)),IUP167-14)))),(NEONU1974-,(IUP229-14,((BETN041-18,(BETN145-18,BETN096-18)),IUP285-14)))),(((ISUP032-14,BETN644-18),((((BETN133-18,(BETN187-18,BETN144-18)),(BETN132-18,(ISUP207-14,(BETN186-18,NEONU270-1)))),(ISUP029-14,ISUP034-14)),ISUP031-14)),NEONU271-1)))))),(((BETN147-18,((((((((BETN037-18,IUP161-14),BETN126-18),BETN146-18),((IUP149-14,(IUP256-14,(IUP244-14,(IUP249-14,(IUP247-14,(IUP220-14,(BETN090-18,(BETN131-18,(BETN091-18,(BETN130-18,IUP191-14)))))))))),BETN128-18)),BETN129-18),BETN023-18),BETN127-18),IUP239-14)),((((((((IUP206-14,IUP240-14),IUP168-14),(((IUP278-14,(IUP258-14,(IUP232-14,(NEONW047-1,(IUP238-14,(IUP223-14,IUP224-14)))))),IUP255-14),IUP234-14)),IUP207-14),IUP265-14),IUP276-14),(IUP248-14,((NEONW049-1,((((((IUP176-14,IUP250-14),(((IUP185-14,IUP189-14),(NEONW048-1,(IUP197-14,(NEONW044-1,(BETN021-18,BETN020-18))))),IUP233-14)),(((((((((IUP252-14,IUP273-14),IUP202-14),IUP279-14),IUP208-14),IUP257-14),IUP226-14),(NEONW042-1,(IUP169-14,NEONW043-1))),(((IUP251-14,IUP253-14),(IUP228-14,NEONW093-1)),((((((IUP277-14,NEONW037-1),IUP243-14),NEONW039-1),NEONW041-1),NEONW038-1),((((IUP222-14,(NEONW051-1,(IUP259-14,((IUP242-14,((IUP269-14,IUP187-14),IUP193-14)),((IUP217-14,((((IUP245-14,(NEONW054-1,(IUP230-14,(IUP184-14,(IUP270-14,(IUP200-14,IUP275-14)))))),(((IUP213-14,IUP271-14),IUP235-14),IUP241-14)),(((IUP261-14,IUP237-14),IUP231-14),IUP218-14)),((((((((((IUP236-14,IUP254-14),(IUP204-14,IUP210-14)),IUP195-14),NEONW046-1),NEONW040-1),IUP267-14),IUP260-14),IUP199-14),IUP219-14),IUP175-14))),(IUP221-14,BETN022-18)))))),(IUP280-14,IUP262-14)),IUP268-14),((IUP209-14,IUP264-14),NEONW052-1))))),IUP211-14)),((IUP192-14,IUP194-14),IUP263-14)),(NEONW045-1,BETN025-18)),(NEONW053-1,IUP266-14))),IUP272-14))),IUP225-14)),((((NEONU244-1,((NEONU237-1,NEONU236-1),NEONU242-1)),(NEONU240-1,(NEONU239-1,NEONU241-1))),((NEONU243-1,NEONU238-1),NEONU235-1)),(((NEONU276-1,(NEONU277-1,NEONU275-1)),(NEONU273-1,NEONU274-1)),(((NEONT056-1,NEONT057-1),(((NEONT088-1,(NEONT303-1,(NEONT305-1,(NEONT089-1,(NEONT054-1,NEONT304-1))))),NEONT053-1),NEONT051-1)),NEONT061-1)))))))))),(NEONT095-1,NEONU419-1)))),BETN1078-1)),BETN1062-1),(BETN1044-1,BETN1091-1)),(((BETN1094-1,((BETN1090-1,(BETN1098-1,BETN1131-1)),BETN1096-1)),((BETN1043-1,(BETN1105-1,BETN1092-1)),(((BETN1128-1,(BETN1133-1,(((BETN1053-1,BETN1132-1),BETN1093-1),BETN1064-1))),BETN1100-1),BETN1102-1))),((BETN1045-1,BETN1095-1),BETN1097-1)),BETN1042-1);
(((BETN1105-1,BETN1092-1),(((BETN1128-1,(BETN1133-1,(((BETN1053-1,BETN1132-1),BETN1093-1),BETN1064-1))),BETN1100-1),BETN1102-1)),(BETN1043-1,((((BETN1094-1,BETN1090-1),BETN1131-1),BETN1098-1),((BETN1096-1,(BETN1045-1,BETN1095-1)),(((BETN1062-1,BETN1044-1),BETN1091-1),(((BETN1067-1,(((NEONT074-1,NEONU199-1),(ISUP246-14,((((ISUP250-14,((((ISUP239-14,(ISUP253-14,((NEONU201-1,(ISUP255-14,(ISUP229-14,(ISUP234-14,(ISUP238-14,(ISUP236-14,(IUP512-14,(ISUP235-14,(ISUP241-14,(ISUP219-14,(ISUP257-14,(ISUP228-14,(ISUP227-14,(ISUP245-14,(ISUP224-14,(ISUP256-14,(ISUP221-14,(NEONT151-1,(ISUP244-14,(IUP556-14,(ISUP247-14,(ISUP231-14,(ISUP237-14,(ISUP226-14,(ISUP230-14,(NEONU197-1,(ISUP240-14,ISUP248-14))))))))))))))))))))))))))),(((ISUP220-14,ISUP243-14),ISUP232-14),ISUP249-14)))),ISUP216-14),ISUP233-14),ISUP222-14)),((ISUP254-14,ISUP251-14),ISUP218-14)),ISUP242-14),ISUP215-14))),IUP560-14)),(((NEONU408-1,NEONU409-1),(NEONT080-1,NEONU448-1)),((((((BETN883-18,(((ISUP106-14,(BETN664-18,(NEONU2117-,(NEONU2114-,NEONU2115-)))),((BETN818-18,BETN824-18),(BETN910-18,(BETN820-18,(((BETN823-18,(BETN895-18,BETN901-18)),BETN889-18),(BETN888-18,BETN887-18)))))),(((ISUP456-14,((BETN566-18,((((ISUP053-14,ISUP052-14),ISUP051-14),(((BETN624-18,BETN584-18),BETN585-18),(((BETN592-18,((BETN588-18,BETN660-18),((BETN617-18,BETN620-18),BETN600-18))),(BETN625-18,BETN638-18)),BETN593-18))),(BETN602-18,BETN630-18))),((NEONT036-1,(NEONT052-1,NEONT047-1)),((((NEONT086-1,((NEONT307-1,(NEONT308-1,NEONT306-1)),NEONT129-1)),NEONT045-1),NEONT309-1),NEONT128-1)))),((BETN613-18,BETN618-18),((((BETN599-18,((((((BETN615-18,BETN616-18),(ISUP425-14,(ISUP453-14,BETN604-18))),(BETN603-18,ISUP462-14)),ISUP461-14),BETN601-18),((ISUP458-14,(ISUP446-14,(((((((((ISUP450-14,ISUP428-14),ISUP427-14),ISUP445-14),ISUP429-14),(ISUP454-14,(ISUP447-14,(ISUP444-14,ISUP451-14)))),ISUP424-14),ISUP460-14),ISUP426-14),ISUP457-14))),(ISUP448-14,BETN591-18)))),(BETN614-18,(BETN598-18,ISUP433-14))),ISUP459-14),ISUP449-14))),(((BETN621-18,(ISUP464-14,(ISUP463-14,(ISUP465-14,ISUP467-14)))),(ISUP466-14,(ISUP050-14,((ISUP046-14,ISUP049-14),(((BETN623-18,(BETN612-18,BETN636-18)),BETN597-18),(BETN579-18,((BETN609-18,BETN647-18),(BETN646-18,BETN568-18)))))))),(((ISUP054-14,BETN610-18),BETN589-18),(((BETN607-18,((BETN576-18,((BETN627-18,BETN622-18),(BETN578-18,ISUP056-14))),BETN575-18)),(BETN573-18,BETN570-18)),((ISUP048-14,ISUP047-14),ISUP055-14))))))),(((((((((IUP149-14,(IUP256-14,(IUP244-14,(IUP249-14,(IUP247-14,(IUP220-14,(BETN090-18,(((((BETN037-18,IUP161-14),BETN126-18),BETN146-18),BETN131-18),(BETN091-18,BETN127-18))))))))),BETN128-18),BETN129-18),(IUP239-14,BETN023-18)),IUP191-14),BETN130-18),((IUP276-14,((IUP225-14,IUP265-14),((((IUP206-14,IUP240-14),IUP168-14),(((IUP278-14,(IUP258-14,(IUP232-14,(NEONW047-1,(IUP238-14,(IUP223-14,IUP224-14)))))),IUP255-14),IUP234-14)),IUP207-14))),(BETN147-18,(NEONW049-1,(((IUP204-14,((((IUP169-14,((NEONW053-1,IUP266-14),IUP176-14)),((((IUP185-14,IUP189-14),(NEONW048-1,(IUP197-14,NEONW044-1))),IUP233-14),(((((((((IUP252-14,IUP273-14),IUP202-14),IUP279-14),IUP208-14),IUP257-14),IUP226-14),NEONW043-1),((((((IUP277-14,NEONW037-1),IUP243-14),NEONW039-1),NEONW041-1),NEONW038-1),((((IUP222-14,(NEONW051-1,(IUP259-14,(BETN020-18,((IUP210-14,((IUP195-14,(NEONW046-1,(NEONW040-1,(IUP267-14,(IUP260-14,(IUP199-14,(IUP219-14,(IUP175-14,(((IUP221-14,(IUP242-14,((IUP269-14,IUP187-14),IUP193-14))),IUP217-14),(((IUP245-14,(NEONW054-1,(IUP230-14,(IUP184-14,(IUP270-14,(IUP200-14,IUP275-14)))))),(((IUP213-14,IUP271-14),IUP235-14),IUP241-14)),(((IUP261-14,IUP237-14),IUP231-14),IUP218-14))))))))))),(IUP236-14,IUP254-14))),BETN022-18))))),(IUP280-14,IUP262-14)),IUP268-14),((IUP209-14,IUP264-14),NEONW052-1)))),IUP211-14))),((BETN025-18,((IUP263-14,IUP192-14),IUP194-14)),((NEONW042-1,NEONW045-1),IUP250-14))),((IUP253-14,((IUP251-14,IUP228-14),NEONW093-1)),BETN021-18))),IUP248-14),IUP272-14))))),((((((NEONU243-1,NEONU238-1),NEONU235-1),NEONU236-1),((NEONU237-1,NEONU242-1),(NEONU240-1,(NEONU239-1,NEONU241-1)))),NEONU244-1),((((NEONU275-1,NEONU273-1),(NEONU276-1,NEONU277-1)),NEONU274-1),((NEONT056-1,(((NEONT057-1,NEONT053-1),NEONT051-1),(NEONT088-1,(NEONT303-1,(NEONT305-1,(NEONT089-1,(NEONT054-1,NEONT304-1))))))),NEONT061-1)))),((BETN123-18,BETN185-18),BETN124-18))),((((((ISUP086-14,BETN137-18),ISUP089-14),(BETN139-18,(BETN142-18,(ISUP083-14,(ISUP088-14,(ISUP087-14,((ISUP079-14,(BETN141-18,BETN140-18)),BETN143-18))))))),((((ISUP203-14,ISUP201-14),(((ISUP198-14,ISUP197-14),ISUP196-14),(ISUP200-14,ISUP202-14))),(ISUP195-14,ISUP199-14)),(((NEONW068-1,ISUP075-14),(((((((ISUP080-14,ISUP078-14),ISUP077-14),ISUP081-14),(ISUP092-14,ISUP090-14)),((NEONW072-1,NEONU2083-),(NEONW076-1,IUP158-14))),(ISUP076-14,(ISUP082-14,(ISUP091-14,ISUP085-14)))),(((((NEONU2068-,(BETN031-18,((NEONU2067-,BETN136-18),NEONU2071-))),(BETN135-18,BETN134-18)),(NEONW074-1,((NEONU2079-,NEONW071-1),(((NEONW073-1,NEONW075-1),NEONW077-1),(((NEONU2072-,(NEONW094-1,NEONW088-1)),NEONW103-1),(NEONU2073-,NEONW092-1)))))),BETN045-18),NEONU2070-))),ISUP108-14))),(((BETN753-18,((BETN754-18,(BETN679-18,(BETN731-18,(BETN741-18,BETN738-18)))),(NEONU2113-,NEONU2116-))),((((NEONT296-1,(ISUP366-14,(NEONU385-1,(NEONU384-1,NEONT118-1)))),(NEONU455-1,(((((NEONT121-1,NEONU382-1),NEONT141-1),(NEONT295-1,(NEONU383-1,NEONT133-1))),NEONU381-1),NEONU449-1))),((((((ISUP114-14,(ISUP116-14,ISUP113-14)),(ISUP115-14,ISUP110-14)),ISUP117-14),BETN748-18),(((NEONU2110-,((NEONU2118-,(BETN740-18,NEONU2119-)),BETN732-18)),((BETN711-18,BETN690-18),(BETN701-18,BETN686-18))),((BETN734-18,BETN671-18),(BETN669-18,NEONU2111-)))),(BETN850-18,((((NEONT020-1,(NEONT022-1,(NEONT034-1,(IUP656-14,NEONT021-1)))),(IUP657-14,NEONT007-1)),IUP655-14),IUP659-14)))),(NEONU2088-,NEONU2090-))),((BETN707-18,BETN699-18),((((IUP801-14,(((IUP1049-14,(IUP1046-14,IUP1055-14)),IUP1053-14),IUP1047-14)),(((((IUP1052-14,(NEONU1409-,IUP1051-14)),IUP802-14),IUP1054-14),(IUP1056-14,(NEONU1408-,NEONU1407-))),IUP1048-14)),((IUP798-14,IUP800-14),(IUP804-14,IUP803-14))),(((NEONU2089-,(NEONU2085-,NEONU2087-)),NEONU2086-),(BETN856-18,(((((BETN838-18,BETN853-18),BETN867-18),BETN863-18),BETN864-18),IUP299-14))))))),((((((BETN937-18,BETN939-18),NEONU1365-),((((IUP300-14,BETN002-18),BETN066-18),BETN003-18),(BETN001-18,BETN004-18))),(((((NEONU1380-,NEONU1377-),NEONU1378-),(NEONU1379-,(NEONU1420-,NEONU1381-))),(((NEONU1370-,((NEONU1376-,NEONU1476-),((NEONU1373-,NEONU1371-),(BETN785-18,NEONU1418-)))),NEONU1368-),((BETN882-18,(NEONU1369-,NEONU1366-)),(NEONU1372-,((NEONU1375-,NEONU1419-),NEONU1374-))))),((ISUP094-14,ISUP096-14),ISUP095-14))),(NEONW030-1,NEONU446-1)),(NEONW055-1,((((IUP160-14,NEONW065-1),((BETN036-18,((NEONW064-1,NEONW104-1),BETN034-18)),(BETN097-18,((BETN189-18,BETN030-18),((((NEONW059-1,((((((NEONW063-1,((((NEONW066-1,(IUP150-14,(IUP151-14,(NEONU2069-,(BETN035-18,NEONW060-1))))),NEONT410-1),IUP144-14),NEONW050-1)),((NEONW056-1,NEONW069-1),IUP156-14)),(NEONW062-1,IUP148-14)),BETN188-18),BETN028-18),((IUP155-14,NEONW102-1),NEONT418-1))),IUP147-14),(((NEONW070-1,IUP154-14),NEONW067-1),IUP153-14)),(((((((NEONW058-1,IUP157-14),NEONW061-1),BETN033-18),IUP159-14),BETN032-18),IUP145-14),NEONW057-1)))))),IUP152-14),(NEONW082-1,IUP146-14)))))),((((((BETN039-18,((BETN095-18,BETN026-18),((IUP188-14,BETN040-18),IUP216-14))),BETN029-18),BETN093-18),BETN027-18),(NEONU2001-,(((((IUP174-14,((IUP170-14,IUP198-14),(((NEONT395-1,IUP186-14),IUP205-14),(((((IUP113-14,(NEONT387-1,(((IUP246-14,IUP215-14),IUP196-14),(IUP173-14,IUP177-14)))),(IUP182-14,(IUP227-14,(((IUP284-14,IUP203-14),IUP274-14),NEONW078-1)))),(((NEONU2076-,NEONU2078-),IUP171-14),IUP178-14)),(((IUP214-14,BETN043-18),IUP212-14),IUP172-14)),IUP167-14)))),((((BETN041-18,(IUP181-14,BETN145-18)),BETN096-18),IUP285-14),IUP229-14)),NEONU2080-),NEONU1974-),(((ISUP032-14,BETN644-18),((BETN132-18,BETN133-18),(((BETN187-18,(ISUP207-14,(BETN186-18,NEONU270-1))),BETN144-18),((ISUP031-14,ISUP034-14),ISUP029-14)))),NEONU271-1)))),((BETN125-18,((((((NEONT354-1,NEONT339-1),NEONT347-1),NEONT421-1),BETN084-18),BETN085-18),BETN010-18)),(((ISUP443-14,ISUP475-14),((NEONT351-1,(((((NEONU1983-,NEONU1977-),(NEONU1987-,NEONU1985-)),((NEONT344-1,NEONU2102-),(NEONU2101-,((((NEONT365-1,((NEONU1982-,NEONU2100-),(NEONT358-1,(((NEONU1978-,NEONU1976-),(NEONU1988-,NEONU1973-)),((NEONU1975-,NEONU1986-),NEONU1980-))))),(NEONT297-1,NEONU2097-)),NEONU2081-),NEONU2084-)))),(NEONU1981-,NEONU2098-)),((NEONU1979-,NEONT116-1),((NEONT379-1,BETN092-18),NEONT372-1)))),NEONT117-1)),(((NEONT299-1,IUP545-14),(((NEONT012-1,(NEONT035-1,NEONT030-1)),(IUP468-14,ISUP287-14)),IUP472-14)),(((NEONT302-1,NEONT023-1),(NEONT300-1,NEONT298-1)),(IUP467-14,NEONT033-1))))))),((((NEONT155-1,(IUP584-14,NEONU200-1)),((((((BETN650-18,BETN659-18),(BETN649-18,BETN656-18)),BETN651-18),BETN648-18),((((NEONT125-1,(NEONT046-1,(NEONT055-1,NEONT048-1))),NEONT085-1),((ISUP430-14,ISUP439-14),(((ISUP437-14,((ISUP432-14,(ISUP436-14,(ISUP434-14,ISUP435-14))),((ISUP440-14,ISUP441-14),ISUP438-14))),ISUP442-14),ISUP431-14))),(NEONT139-1,((IUP463-14,((IUP456-14,(((IUP464-14,(NEONT004-1,(NEONT028-1,NEONU407-1))),((((NEONT011-1,NEONT138-1),NEONT005-1),NEONT018-1),NEONU406-1)),IUP462-14)),(IUP457-14,(NEONT310-1,IUP459-14)))),NEONT311-1)))),(((ISUP025-14,((BETN833-18,(BETN819-18,BETN879-18)),(NEONU213-1,(BETN1068-1,BETN1063-1)))),(((IUP811-14,NEONU1410-),(IUP816-14,(IUP815-14,NEONU1411-))),(((((((((IUP1107-14,NEONU1437-),IUP1106-14),(NEONU1445-,NEONU1444-)),IUP823-14),(IUP821-14,(NEONU1440-,IUP1109-14))),(NEONU1439-,IUP813-14)),(((IUP822-14,(IUP818-14,IUP820-14)),(((NEONU1442-,NEONU1446-),((IUP817-14,IUP819-14),IUP812-14)),NEONU1441-)),(IUP814-14,IUP1110-14))),((NEONU1438-,NEONU1443-),((((IUP1146-14,IUP777-14),IUP1133-14),IUP1140-14),(((IUP1137-14,((IUP778-14,NEONU1448-),((NEONU1455-,IUP1141-14),(((((IUP1136-14,((IUP1145-14,IUP780-14),IUP1149-14)),(((IUP1138-14,(IUP1081-14,IUP1135-14)),NEONU1452-),IUP779-14)),IUP1132-14),IUP1147-14),((IUP1131-14,IUP776-14),((IUP1130-14,(IUP1134-14,(IUP1148-14,IUP1143-14))),(NEONU1449-,(NEONU1453-,IUP1142-14)))))))),(NEONU1417-,(NEONU1454-,NEONU1447-))),(NEONU1451-,(NEONU1450-,IUP1144-14)))))),(((((((((NEONU1433-,NEONU1431-),(IUP805-14,IUP782-14)),IUP1083-14),NEONU1432-),NEONU1429-),IUP809-14),NEONU1430-),(IUP810-14,(IUP808-14,IUP1121-14))),(((NEONU1434-,(NEONU1436-,NEONU1435-)),((((NEONU1333-,(NEONU1335-,NEONU1331-)),(NEONU1337-,NEONU1338-)),NEONU1336-),(NEONU1332-,NEONU1334-))),(((ISUP100-14,ISUP102-14),((BETN759-18,(BETN775-18,BETN788-18)),((((((BETN807-18,BETN816-18),BETN761-18),BETN814-18),(BETN760-18,BETN808-18)),BETN809-18),(((((((((((((IUP753-14,(NEONU413-1,NEONT068-1)),NEONU412-1),IUP759-14),((IUP752-14,NEONT324-1),NEONU414-1)),((NEONT327-1,NEONT323-1),((NEONT114-1,((((IUP475-14,IUP751-14),(NEONT325-1,(IUP758-14,(NEONT069-1,NEONT015-1)))),IUP484-14),(NEONT176-1,((NEONT326-1,NEONU411-1),((NEONT067-1,(NEONT066-1,NEONT071-1)),ISUP351-14))))),NEONT177-1))),IUP479-14),(NEONT178-1,NEONT016-1)),(IUP754-14,(NEONU410-1,(IUP478-14,IUP476-14)))),NEONT175-1),((ISUP349-14,ISUP304-14),ISUP350-14)),ISUP071-14),IUP480-14),(IUP1122-14,((IUP807-14,(IUP1118-14,IUP806-14)),IUP1124-14)))))),((((ISUP295-14,((ISUP302-14,(((ISUP326-14,((ISUP338-14,ISUP341-14),ISUP345-14)),ISUP322-14),ISUP329-14)),(ISUP318-14,ISUP298-14))),ISUP340-14),ISUP312-14),((ISUP315-14,(ISUP294-14,(((((ISUP348-14,((((((ISUP306-14,ISUP303-14),((ISUP308-14,((ISUP314-14,ISUP301-14),((ISUP296-14,ISUP327-14),ISUP311-14))),ISUP297-14)),(ISUP332-14,(((ISUP320-14,ISUP337-14),ISUP330-14),(((ISUP324-14,(ISUP339-14,ISUP319-14)),(ISUP325-14,ISUP335-14)),ISUP317-14)))),(ISUP309-14,ISUP291-14)),ISUP288-14),(ISUP331-14,ISUP316-14))),ISUP333-14),ISUP293-14),ISUP305-14),((ISUP289-14,(((ISUP290-14,((ISUP334-14,(ISUP323-14,ISUP292-14)),ISUP299-14)),ISUP347-14),ISUP344-14)),ISUP061-14)))),((((((ISUP072-14,(ISUP064-14,(ISUP073-14,ISUP063-14))),(((ISUP058-14,ISUP067-14),ISUP062-14),((ISUP066-14,(ISUP313-14,((((ISUP310-14,ISUP307-14),((ISUP321-14,ISUP346-14),ISUP336-14)),ISUP300-14),ISUP060-14))),(ISUP068-14,ISUP065-14)))),ISUP057-14),ISUP343-14),ISUP328-14),ISUP059-14))))))))),(((((KJ592531.1,KM531702.1),(HQ582180.1,(KM533240.1,GU013631.1))),((((((ISUP001-14,ISUP003-14),((((ISUP023-14,((ISUP021-14,ISUP018-14),ISUP020-14)),(ISUP008-14,ISUP007-14)),((ISUP006-14,ISUP011-14),ISUP010-14)),(ISUP014-14,(ISUP019-14,(ISUP005-14,(ISUP009-14,ISUP015-14)))))),ISUP002-14),(((NEONT397-1,(NEONU196-1,(NEONT389-1,NEONT381-1))),(NEONU195-1,(NEONT374-1,NEONU194-1))),(((BETN169-18,(ISUP022-14,ISUP024-14)),ISUP012-14),NEONT367-1))),ISUP013-14),ISUP016-14)),((((ISUP004-14,IUP548-14),IUP547-14),(IUP549-14,(NEONU1398-,IUP550-14))),(NEONU451-1,((((((NEONU415-1,(NEONT146-1,NEONT090-1)),((NEONT131-1,NEONU416-1),NEONT147-1)),NEONT200-1),NEONT145-1),(((((NEONT392-1,IUP286-14),(BETN122-18,BETN052-18)),(NEONT377-1,IUP288-14)),(ISUP283-14,(BETN076-18,NEONT384-1))),((BETN596-18,(BETN587-18,BETN626-18)),(((NEONT127-1,((NEONT082-1,(NEONT058-1,((NEONT041-1,NEONT196-1),NEONT124-1))),NEONT059-1)),(((ISUP044-14,BETN653-18),BETN619-18),BETN572-18)),NEONU193-1)))),((ISUP017-14,((((IUP293-14,NEONT363-1),IUP142-14),(((((NEONT043-1,(NEONT198-1,NEONU192-1)),IUP294-14),(NEONT042-1,(NEONT044-1,(NEONT038-1,NEONT197-1)))),(((NEONT370-1,IUP325-14),BETN118-18),(BETN113-18,(BETN051-18,NEONU2074-)))),NEONT199-1)),IUP295-14)),((((((BETN1108-1,BETN1118-1),((BETN1041-1,BETN1130-1),BETN1125-1)),(BETN1134-1,BETN1066-1)),((((((BETN1075-1,BETN1079-1),BETN1129-1),BETN1120-1),((BETN1070-1,((BETN1059-1,BETN1127-1),BETN1109-1)),BETN1057-1)),BETN1072-1),((BETN1071-1,BETN1117-1),BETN1050-1))),BETN1074-1),((ISUP281-14,(ISUP258-14,ISUP263-14)),(NEONU418-1,(((((ISUP260-14,NEONT143-1),(ISUP275-14,ISUP264-14)),((ISUP278-14,ISUP223-14),ISUP273-14)),((NEONT148-1,NEONT154-1),((ISUP276-14,(NEONT142-1,(NEONT144-1,ISUP279-14))),((((ISUP266-14,(ISUP282-14,ISUP269-14)),ISUP271-14),ISUP272-14),(((ISUP270-14,ISUP259-14),((ISUP277-14,((NEONU417-1,ISUP268-14),NEONT149-1)),NEONT123-1)),ISUP280-14))))),(ISUP265-14,ISUP261-14)))))))))),((((BETN167-18,BETN168-18),((NEONU2077-,BETN094-18),(BETN165-18,(BETN164-18,BETN166-18)))),(((((BETN111-18,(((NEONT380-1,(BETN110-18,IUP824-14)),((BETN064-18,(BETN065-18,((NEONT346-1,IUP298-14),IUP289-14))),((((((NEONT388-1,NEONT360-1),NEONT353-1),NEONT373-1),BETN061-18),NEONT338-1),(IUP287-14,BETN057-18)))),BETN109-18)),BETN634-18),(NEONT337-1,(NEONT417-1,(((NEONT419-1,NEONT345-1),NEONT412-1),NEONT352-1)))),(NEONT194-1,((NEONT111-1,NEONT195-1),NEONT193-1))),((NEONW034-1,(ISUP142-14,((ISUP452-14,((((((ISUP474-14,ISUP473-14),((ISUP471-14,ISUP472-14),BETN571-18)),((BETN577-18,(BETN635-18,((BETN639-18,BETN640-18),BETN631-18))),((BETN632-18,BETN574-18),BETN580-18))),BETN569-18),((ISUP469-14,(BETN641-18,ISUP470-14)),ISUP468-14)),ISUP030-14)),(NEONU212-1,(((NEONU205-1,NEONU206-1),NEONU1997-),(((NEONU2000-,(NEONU1999-,NEONU211-1)),(NEONU2002-,NEONU1998-)),(((NEONU210-1,NEONU207-1),NEONU208-1),NEONU209-1))))))),(((NEONW021-1,NEONW024-1),(((((NEONT425-1,NEONT343-1),NEONW027-1),(NEONW031-1,NEONW028-1)),((NEONW106-1,(NEONW033-1,(NEONW022-1,NEONT401-1))),(((NEONW026-1,NEONW023-1),NEONT409-1),NEONW029-1))),NEONW032-1)),(BETN913-18,(BETN942-18,BETN903-18)))))),((((((((((ISUP099-14,ISUP098-14),((IUP573-14,NEONU2107-),(NEONT140-1,((ISUP286-14,NEONU2109-),((NEONU443-1,((IUP578-14,IUP574-14),NEONU442-1)),(NEONU444-1,NEONU2108-)))))),((((BETN749-18,IUP793-14),(((BETN774-18,BETN755-18),BETN776-18),(BETN784-18,(NEONU1364-,(IUP792-14,BETN802-18))))),IUP794-14),(((NEONU1401-,(NEONU1405-,((((NEONU1391-,NEONU1400-),NEONU1406-),(NEONU1423-,(NEONU1403-,NEONU1402-))),(NEONU1404-,NEONU1425-)))),((NEONU1346-,NEONU1348-),((((((NEONU1352-,IUP1078-14),((((NEONU1351-,NEONU1349-),NEONU1347-),NEONU1416-),IUP1090-14)),(IUP1096-14,((IUP1069-14,(((IUP795-14,IUP1079-14),IUP1072-14),((((IUP1095-14,NEONU1421-),NEONU1385-),NEONU1367-),NEONU1383-))),NEONU1344-))),NEONU1345-),(IUP1092-14,NEONU1386-)),(((BETN771-18,NEONU1384-),((IUP797-14,IUP1073-14),IUP796-14)),NEONU1350-)))),(((NEONU1424-,NEONU1392-),NEONU1382-),(NEONU1422-,NEONU1399-))))),(BETN801-18,(((NEONU1397-,BETN756-18),BETN812-18),BETN750-18))),(((BETN936-18,NEONU2130-),BETN890-18),(ISUP037-14,(((IUP443-14,((IUP455-14,NEONU421-1),(IUP523-14,NEONU422-1))),IUP437-14),IUP451-14)))),((((NEONT182-1,(((((((IUP630-14,IUP619-14),(IUP645-14,IUP631-14)),ISUP367-14),((NEONT186-1,(NEONT184-1,NEONT113-1)),((((IUP644-14,(IUP625-14,IUP632-14)),BETN730-18),(NEONT185-1,NEONT107-1)),BETN880-18))),IUP634-14),(NEONT108-1,((IUP618-14,((IUP617-14,IUP621-14),IUP633-14)),(IUP615-14,IUP635-14)))),(IUP629-14,(IUP653-14,NEONU420-1)))),(((((BETN151-18,((BETN106-18,BETN062-18),IUP290-14)),NEONU2091-),(BETN107-18,(BETN170-18,BETN171-18))),(BETN697-18,(NEONU2105-,NEONU2106-))),((IUP1119-14,(((NEONU1474-,(BETN817-18,((NEONU1475-,(NEONU1473-,NEONU1470-)),IUP1043-14))),((NEONU1471-,(BETN811-18,(((NEONU1342-,(NEONU1472-,(NEONU1467-,(NEONU1358-,IUP1086-14)))),IUP1089-14),NEONU1469-))),((IUP1085-14,BETN796-18),IUP1087-14))),(BETN794-18,((IUP542-14,(IUP543-14,((ISUP365-14,NEONT179-1),(IUP544-14,NEONT180-1)))),(NEONU1357-,((((NEONU1466-,(NEONU1356-,NEONU1354-)),(NEONU1343-,NEONU2112-)),BETN798-18),((((BETN800-18,BETN791-18),BETN799-18),(NEONU1468-,NEONU1355-)),(BETN797-18,(NEONU1353-,(NEONU1360-,NEONU1359-)))))))))),((NEONT006-1,NEONT024-1),NEONT181-1)))),(((((((ISUP093-14,(IUP546-14,(((((NEONT009-1,NEONT013-1),IUP431-14),(NEONT025-1,IUP433-14)),(IUP428-14,(IUP427-14,(NEONT032-1,IUP432-14)))),IUP426-14))),(((((((NEONU279-1,NEONU268-1),NEONU267-1),(IUP513-14,((NEONU454-1,IUP510-14),((NEONU452-1,(NEONU453-1,IUP511-14)),IUP434-14)))),(IUP297-14,(NEONU248-1,NEONU247-1))),(((NEONT062-1,(NEONT101-1,(NEONU430-1,(NEONU431-1,NEONU429-1)))),(BETN1115-1,BETN1104-1)),NEONT077-1)),((((((NEONU259-1,NEONU262-1),((((NEONU264-1,NEONU284-1),NEONU260-1),NEONU258-1),ISUP209-14)),NEONU261-1),(NEONU285-1,NEONU318-1)),NEONU263-1),((IUP417-14,((IUP418-14,NEONT137-1),NEONU432-1)),(BETN1113-1,(((NEONT091-1,NEONU434-1),(((BETN1114-1,(((BETN1077-1,BETN1087-1),BETN1112-1),BETN1051-1)),BETN1080-1),BETN1052-1)),(((NEONU436-1,IUP522-14),((((BETN1082-1,(BETN1122-1,BETN1110-1)),BETN1081-1),BETN1065-1),NEONU435-1)),(IUP416-14,((IUP413-14,NEONU433-1),IUP408-14)))))))),(((NEONT017-1,NEONT150-1),(((NEONT026-1,(NEONU246-1,NEONU251-1)),IUP531-14),(NEONU249-1,(NEONU252-1,((NEONU281-1,IUP533-14),(((NEONT019-1,IUP532-14),(((NEONU245-1,IUP534-14),ISUP205-14),(IUP529-14,NEONT192-1))),NEONT014-1)))))),(NEONU456-1,NEONU250-1)))),(((IUP403-14,(IUP404-14,IUP395-14)),(BETN1085-1,(BETN1089-1,BETN1111-1))),(IUP665-14,(((IUP487-14,IUP490-14),IUP488-14),(((NEONT072-1,(NEONU403-1,(NEONU405-1,(((NEONU401-1,NEONU402-1),NEONU404-1),NEONT120-1)))),NEONT065-1),IUP485-14))))),((((NEONU282-1,NEONU319-1),(NEONU257-1,(NEONU265-1,(NEONU320-1,NEONU321-1)))),(((NEONT321-1,NEONU1991-),((NEONU1990-,NEONT008-1),NEONU1989-)),NEONT413-1)),BETN859-18)),((BETN657-18,(BETN611-18,(BETN608-18,BETN606-18))),(ISUP213-14,(ISUP210-14,ISUP214-14)))),(IUP791-14,(IUP524-14,((((ISUP204-14,(NEONT336-1,(NEONT191-1,NEONT031-1))),NEONT029-1),NEONT010-1),NEONT190-1)))),((((NEONU398-1,NEONT119-1),((NEONU397-1,NEONU399-1),IUP525-14)),(NEONU400-1,NEONT189-1)),((BETN729-18,(BETN727-18,BETN724-18)),BETN728-18)))),(NEONT187-1,((((NEONT188-1,((((NEONT083-1,NEONT130-1),IUP498-14),NEONT110-1),IUP497-14)),IUP499-14),IUP502-14),(((((BETN813-18,ISUP352-14),NEONU1341-),(IUP501-14,IUP503-14)),(IUP500-14,IUP496-14)),NEONU324-1))))),ISUP097-14),(IUP1097-14,BETN782-18)),(BETN705-18,((ISUP143-14,BETN702-18),(BETN692-18,BETN698-18)))),((((ISUP103-14,(((((NEONU427-1,(IUP424-14,NEONU424-1)),(NEONU426-1,NEONU425-1)),(NEONT001-1,NEONT355-1)),NEONU428-1),(((NEONU269-1,((BETN925-18,BETN899-18),((BETN905-18,BETN916-18),(BETN912-18,(BETN878-18,BETN687-18))))),(((BETN911-18,((((BETN876-18,BETN688-18),BETN891-18),(BETN700-18,BETN892-18)),(BETN721-18,BETN877-18))),BETN902-18),(BETN179-18,(((((IUP1082-14,BETN744-18),BETN661-18),((NEONT416-1,NEONT385-1),((BETN926-18,NEONT350-1),((BETN075-18,NEONT424-1),(NEONT371-1,(((NEONT393-1,NEONT342-1),(NEONT378-1,NEONT364-1)),BETN706-18)))))),BETN685-18),NEONT357-1)))),((NEONT400-1,(NEONU1995-,NEONU1996-)),((ISUP158-14,ISUP156-14),((((((ISUP154-14,ISUP167-14),ISUP172-14),((ISUP164-14,(ISUP149-14,ISUP165-14)),(((((((BETN725-18,ISUP181-14),(ISUP179-14,(ISUP185-14,(ISUP183-14,(ISUP177-14,((ISUP180-14,ISUP186-14),ISUP184-14)))))),BETN714-18),((ISUP168-14,ISUP159-14),BETN719-18)),ISUP176-14),ISUP162-14),(ISUP170-14,(ISUP182-14,(BETN726-18,ISUP161-14)))))),ISUP150-14),((ISUP173-14,ISUP175-14),((ISUP153-14,ISUP145-14),ISUP160-14))),(ISUP157-14,ISUP166-14))))))),(((((NEONT126-1,NEONU191-1),(((((BETN176-18,BETN177-18),BETN173-18),BETN174-18),(((NEONT049-1,NEONU280-1),((((NEONU278-1,NEONU283-1),BETN172-18),NEONT050-1),NEONU272-1)),ISUP036-14)),((((((ISUP039-14,ISUP035-14),ISUP033-14),(((BETN655-18,BETN652-18),BETN642-18),BETN645-18)),(ISUP043-14,ISUP045-14)),ISUP042-14),ISUP040-14))),(((((((IUP340-14,IUP311-14),(IUP321-14,IUP103-14)),((((((((((IUP368-14,((((IUP085-14,IUP122-14),((((((((IUP304-14,NEONW105-1),IUP341-14),IUP309-14),IUP140-14),(((IUP366-14,NEONW097-1),IUP380-14),IUP108-14)),IUP355-14),IUP093-14),IUP098-14)),IUP083-14),IUP347-14)),(((((IUP329-14,IUP358-14),NEONW016-1),NEONW098-1),NEONW100-1),(((IUP126-14,(IUP070-14,((IUP090-14,IUP100-14),IUP373-14))),((((NEONW014-1,IUP094-14),NEONW085-1),IUP106-14),(IUP089-14,((IUP379-14,IUP302-14),((IUP361-14,NEONW096-1),IUP128-14))))),IUP091-14))),((IUP307-14,IUP337-14),IUP088-14)),(IUP124-14,((((IUP313-14,IUP314-14),IUP357-14),IUP139-14),((IUP120-14,IUP131-14),(IUP072-14,((IUP364-14,(IUP082-14,(IUP081-14,((IUP328-14,((((IUP086-14,IUP305-14),IUP180-14),(NEONW091-1,(IUP074-14,((IUP360-14,IUP370-14),BETN059-18)))),(((IUP121-14,((NEONW099-1,IUP143-14),(((IUP335-14,IUP330-14),IUP371-14),IUP318-14))),((IUP105-14,((IUP332-14,IUP372-14),(((((IUP087-14,(((IUP377-14,NEONW012-1),IUP334-14),IUP073-14)),IUP292-14),IUP114-14),IUP137-14),IUP308-14))),(IUP303-14,((((NEONW084-1,IUP069-14),IUP076-14),((IUP319-14,(IUP327-14,(((IUP363-14,(NEONW015-1,IUP351-14)),IUP350-14),NEONW020-1))),IUP077-14)),(IUP104-14,IUP095-14))))),(IUP343-14,IUP333-14)))),NEONW087-1)))),IUP323-14)))))),IUP324-14),IUP079-14),((NEONW018-1,((IUP338-14,IUP134-14),IUP331-14)),(((IUP136-14,(IUP097-14,((((IUP344-14,IUP336-14),IUP376-14),(IUP310-14,IUP179-14)),(NEONW013-1,(((((IUP075-14,(((((NEONW036-1,IUP346-14),IUP339-14),IUP378-14),(IUP353-14,(IUP107-14,((((IUP349-14,IUP109-14),IUP356-14),IUP375-14),((((((IUP312-14,((IUP123-14,IUP320-14),IUP133-14)),IUP342-14),IUP119-14),NEONW089-1),IUP365-14),(IUP102-14,(((IUP099-14,(BETN046-18,NEONW035-1)),(IUP352-14,NEONT359-1)),IUP301-14))))))),BETN060-18)),IUP084-14),(NEONW086-1,BETN063-18)),(IUP326-14,(IUP135-14,(IUP316-14,IUP127-14)))),IUP369-14))))),(IUP141-14,(IUP317-14,((IUP125-14,(IUP130-14,(IUP092-14,((IUP359-14,IUP354-14),(IUP112-14,((IUP132-14,(IUP348-14,((NEONW011-1,NEONW095-1),IUP096-14))),IUP078-14)))))),NEONW019-1)))),(NEONW090-1,IUP138-14)))),IUP367-14),IUP111-14),NEONW101-1)),(IUP362-14,IUP374-14)),((IUP115-14,(((IUP071-14,IUP118-14),IUP110-14),(IUP101-14,((((IUP345-14,IUP306-14),(IUP129-14,NEONW017-1)),IUP116-14),IUP117-14)))),IUP080-14)),IUP315-14),IUP322-14)),(BETN723-18,BETN847-18)),((NEONU450-1,(NEONU1412-,(BETN763-18,NEONU2096-))),((((BETN804-18,((BETN766-18,BETN767-18),BETN803-18)),BETN751-18),(((((IUP283-14,(BETN083-18,BETN082-18)),BETN160-18),(BETN081-18,IUP282-14)),(IUP281-14,IUP190-14)),BETN159-18)),(((BETN839-18,(((BETN945-18,((((BETN720-18,BETN940-18),(BETN710-18,BETN933-18)),BETN682-18),(((BETN709-18,((BETN704-18,((ISUP188-14,BETN943-18),(BETN716-18,BETN717-18))),BETN681-18)),((BETN680-18,BETN941-18),(BETN872-18,BETN862-18))),ISUP028-14))),BETN810-18),(((BETN676-18,BETN815-18),BETN677-18),BETN683-18))),(ISUP121-14,(((((BETN841-18,BETN849-18),(BETN848-18,(BETN855-18,BETN842-18))),(((ISUP133-14,(ISUP123-14,((ISUP124-14,ISUP127-14),(ISUP134-14,ISUP126-14)))),ISUP122-14),ISUP129-14)),(((ISUP131-14,ISUP128-14),ISUP130-14),ISUP125-14)),((BETN745-18,(BETN746-18,BETN758-18)),((NEONU1339-,NEONU1340-),(BETN743-18,BETN757-18)))))),(((BETN739-18,BETN787-18),(BETN764-18,BETN765-18)),BETN747-18)))))),((((((ISUP178-14,ISUP155-14),((BETN678-18,(BETN722-18,(ISUP152-14,BETN938-18))),((((((ISUP189-14,ISUP191-14),ISUP147-14),(ISUP192-14,ISUP194-14)),BETN900-18),ISUP148-14),ISUP193-14))),((ISUP105-14,NEONU2099-),((BETN695-18,BETN712-18),BETN693-18))),(((NEONU323-1,(ISUP354-14,(NEONU322-1,NEONU392-1))),(NEONU388-1,(NEONU391-1,(((NEONU389-1,ISUP355-14),ISUP353-14),NEONU390-1)))),NEONU386-1)),(((IUP465-14,(BETN1086-1,ISUP101-14)),((((NEONT394-1,((NEONW002-1,(NEONW003-1,(NEONW005-1,(NEONW079-1,NEONW083-1)))),(NEONW007-1,(NEONW008-1,(NEONW009-1,NEONW006-1))))),NEONT386-1),(((NEONW080-1,NEONT402-1),(NEONW001-1,NEONW010-1)),NEONW004-1)),(((((NEONT329-1,((NEONT332-1,(NEONT330-1,NEONT331-1)),(NEONT087-1,(((((((NEONU227-1,((NEONU225-1,NEONU234-1),(((NEONU226-1,NEONU229-1),NEONU230-1),NEONU231-1))),(NEONU233-1,NEONU228-1)),(((BETN1054-1,((BETN1061-1,BETN1056-1),((BETN1055-1,BETN1048-1),BETN1060-1))),BETN1073-1),BETN1047-1)),NEONU232-1),NEONT040-1),NEONT039-1),NEONT037-1)))),NEONT084-1),((BETN582-18,BETN605-18),((ISUP414-14,ISUP379-14),((ISUP408-14,(((((((((((((ISUP372-14,(((ISUP386-14,(((ISUP394-14,ISUP396-14),(ISUP397-14,(ISUP412-14,(ISUP378-14,ISUP377-14)))),((ISUP401-14,ISUP404-14),ISUP409-14))),ISUP413-14),ISUP385-14)),(ISUP381-14,((ISUP392-14,(ISUP398-14,ISUP369-14)),ISUP407-14))),(ISUP376-14,ISUP390-14)),BETN567-18),(ISUP373-14,ISUP405-14)),((ISUP403-14,(ISUP400-14,ISUP374-14)),(ISUP370-14,ISUP368-14))),ISUP388-14),(ISUP384-14,ISUP375-14)),ISUP383-14),(((ISUP382-14,(ISUP393-14,((ISUP406-14,ISUP416-14),ISUP417-14))),ISUP371-14),ISUP399-14)),ISUP389-14),ISUP391-14),((ISUP387-14,ISUP380-14),ISUP395-14))),(ISUP410-14,(ISUP411-14,ISUP415-14)))))),((((ISUP423-14,ISUP418-14),((ISUP421-14,(ISUP419-14,ISUP422-14)),ISUP420-14)),(BETN595-18,BETN581-18)),((BETN594-18,BETN583-18),((BETN665-18,BETN769-18),BETN770-18)))),((ISUP074-14,(((IUP163-14,(IUP165-14,(IUP166-14,(BETN154-18,(BETN069-18,(BETN068-18,IUP162-14)))))),IUP164-14),(BETN067-18,BETN153-18))),(((IUP001-14,(BETN072-18,BETN156-18)),((IUP003-14,BETN070-18),((IUP002-14,BETN074-18),BETN155-18))),(IUP004-14,BETN071-18)))))),(((((BETN053-18,NEONT348-1),(((NEONU1396-,NEONU1387-),(IUP799-14,NEONT174-1)),(NEONU1415-,NEONU1414-))),(((((ISUP027-14,ISUP026-14),(((((((ISUP141-14,NEONU2131-),((NEONU2127-,ISUP136-14),ISUP140-14)),(ISUP135-14,NEONU2125-)),((NEONU2128-,NEONU2126-),((BETN844-18,BETN935-18),BETN696-18))),BETN830-18),BETN845-18),(NEONU2129-,(ISUP139-14,ISUP137-14)))),BETN885-18),(BETN886-18,(NEONU1393-,NEONU1394-))),(((NEONU1388-,NEONU1395-),(IUP783-14,(IUP785-14,((IUP1100-14,((IUP1080-14,(IUP1102-14,(((IUP786-14,(((IUP1101-14,NEONU1426-),NEONU1390-),(IUP1098-14,IUP1077-14))),IUP1066-14),IUP1071-14))),IUP784-14)),NEONU1389-)))),((IUP663-14,((NEONT079-1,IUP664-14),IUP661-14)),IUP662-14)))),(((BETN663-18,BETN190-18),(((NEONU2082-,IUP028-14),((((((IUP046-14,NEONT369-1),((((IUP062-14,(IUP029-14,IUP034-14)),((IUP055-14,IUP050-14),NEONT376-1)),IUP026-14),(IUP064-14,IUP067-14))),(BETN015-18,BETN103-18)),IUP052-14),IUP049-14),((IUP032-14,(((((((IUP043-14,IUP061-14),(IUP056-14,IUP044-14)),IUP059-14),IUP033-14),(((IUP035-14,(BETN017-18,(IUP027-14,IUP045-14))),IUP031-14),(((((IUP030-14,IUP036-14),((IUP068-14,IUP053-14),IUP065-14)),IUP042-14),IUP041-14),((IUP037-14,(IUP023-14,BETN102-18)),((IUP005-14,IUP039-14),IUP054-14))))),(IUP014-14,(IUP047-14,(IUP051-14,(IUP040-14,IUP058-14))))),((BETN150-18,((IUP048-14,(IUP057-14,BETN013-18)),IUP060-14)),IUP066-14))),(IUP063-14,IUP038-14)))),((IUP024-14,BETN098-18),(((BETN006-18,(((((((((BETN149-18,IUP020-14),NEONT391-1),IUP007-14),IUP011-14),(BETN009-18,(IUP025-14,(BETN100-18,(NEONT383-1,IUP012-14))))),((BETN101-18,NEONT407-1),IUP006-14)),(IUP010-14,NEONT399-1)),BETN008-18),((IUP021-14,IUP015-14),((((IUP013-14,((IUP017-14,IUP009-14),IUP018-14)),BETN005-18),(IUP019-14,IUP022-14)),IUP008-14)))),(BETN049-18,IUP016-14)),(BETN007-18,BETN099-18))))),((((BETN629-18,ISUP455-14),(((((BETN836-18,IUP781-14),BETN828-18),(((IUP1057-14,IUP1061-14),IUP1060-14),IUP1058-14)),((BETN792-18,BETN793-18),(BETN777-18,(BETN789-18,(NEONU1362-,NEONU1363-))))),(((((NEONT098-1,((ISUP363-14,NEONT105-1),IUP605-14)),(NEONU396-1,((((NEONU393-1,BETN773-18),(IUP607-14,NEONT115-1)),(NEONU1413-,(NEONU394-1,((IUP611-14,BETN779-18),((IUP613-14,NEONT103-1),NEONU395-1))))),(IUP606-14,(NEONT112-1,NEONT097-1))))),(NEONU445-1,(((NEONU214-1,NEONU216-1),(NEONU224-1,((NEONU219-1,NEONU218-1),((((NEONU222-1,NEONU223-1),NEONU221-1),NEONU217-1),NEONU220-1)))),NEONU215-1))),(((BETN918-18,BETN920-18),(BETN922-18,BETN921-18)),(ISUP364-14,ISUP362-14))),(((NEONU2120-,BETN781-18),(BETN733-18,((NEONU2124-,NEONU2121-),(BETN742-18,NEONU2122-)))),NEONU2123-)))),(ISUP038-14,(((((BETN086-18,(BETN163-18,BETN087-18)),(NEONU2075-,(BETN089-18,IUP830-14))),ISUP104-14),NEONT408-1),(IUP829-14,BETN161-18)))),(ISUP284-14,((((BETN832-18,BETN908-18),((((BETN898-18,BETN829-18),(BETN871-18,((BETN934-18,BETN737-18),BETN826-18))),BETN708-18),(BETN825-18,BETN831-18))),(((BETN875-18,BETN869-18),(BETN860-18,(BETN718-18,((BETN874-18,(BETN703-18,BETN944-18)),((BETN857-18,BETN851-18),BETN870-18))))),((((((((NEONU1461-,(IUP1038-14,((IUP1029-14,(NEONU1464-,IUP788-14)),IUP1039-14))),((NEONU1456-,NEONU1463-),(NEONU1460-,NEONU1457-))),IUP790-14),((IUP1026-14,(NEONU1462-,IUP787-14)),IUP1030-14)),((IUP1035-14,IUP1037-14),IUP789-14)),IUP1036-14),NEONU1458-),(IUP1027-14,((NEONU1459-,NEONU1465-),IUP1028-14))))),(NEONT173-1,(((NEONU203-1,NEONU202-1),BETN654-18),NEONU204-1))))))),BETN672-18))),(NEONT003-1,NEONT172-1))),((BETN762-18,((IUP553-14,(IUP555-14,IUP541-14)),NEONU447-1)),((NEONT322-1,(BETN906-18,(((BETN852-18,(NEONU2094-,BETN924-18)),BETN915-18),(BETN909-18,(NEONU2092-,((NEONU2093-,BETN907-18),(BETN822-18,NEONU2095-))))))),(BETN735-18,((IUP1112-14,(NEONU1427-,IUP1111-14)),NEONU1428-))))))))))),((NEONU1994-,((IUP581-14,(BETN1088-1,NEONT313-1)),((NEONT390-1,((NEONT368-1,NEONT361-1),(NEONT382-1,NEONT398-1))),(IUP580-14,IUP583-14)))),((NEONU1993-,NEONU1992-),(((NEONU457-1,NEONT152-1),BETN1076-1),((NEONU438-1,((NEONU439-1,((((NEONU441-1,NEONT104-1),((((((NEONU440-1,IUP590-14),NEONT122-1),NEONT076-1),NEONT100-1),NEONU198-1),NEONT099-1)),((IUP602-14,NEONT070-1),IUP587-14)),NEONT134-1)),NEONT078-1)),NEONU437-1))))),((((NEONT312-1,((NEONT027-1,NEONT094-1),NEONT092-1)),(NEONU1984-,(((NEONU256-1,NEONU254-1),NEONU255-1),NEONT093-1))),NEONU253-1),((BETN897-18,(((((BETN884-18,BETN894-18),BETN904-18),BETN896-18),BETN893-18),NEONU2104-)),NEONU2103-)))),(BETN658-18,(((BETN158-18,BETN157-18),(IUP291-14,(IUP296-14,BETN181-18))),(NEONT095-1,NEONU419-1)))))),((BETN1097-1,BETN1078-1),ISUP252-14)))))),BETN1042-1);
((((BETN1067-1,(((NEONT074-1,NEONU199-1),(((ISUP246-14,((ISUP250-14,((((ISUP239-14,(ISUP253-14,((NEONU201-1,(ISUP255-14,(ISUP229-14,(ISUP234-14,(ISUP238-14,(ISUP236-14,(IUP512-14,(ISUP235-14,(ISUP241-14,(ISUP219-14,(ISUP257-14,(ISUP228-14,(ISUP227-14,(ISUP245-14,(ISUP224-14,(ISUP256-14,(ISUP221-14,(NEONT151-1,(ISUP244-14,(IUP556-14,(ISUP247-14,(ISUP231-14,(ISUP237-14,(ISUP226-14,(ISUP230-14,(NEONU197-1,(ISUP240-14,ISUP248-14))))))))))))))))))))))))))),(((ISUP220-14,ISUP243-14),ISUP232-14),ISUP249-14)))),ISUP216-14),ISUP233-14),ISUP222-14)),((ISUP254-14,ISUP251-14),ISUP218-14))),ISUP242-14),ISUP215-14)),IUP560-14)),(((((NEONU409-1,NEONU448-1),NEONT080-1),NEONU408-1),(BETN658-18,((((NEONT095-1,NEONU419-1),((BETN158-18,BETN157-18),(IUP291-14,(IUP296-14,BETN181-18)))),((((((((((IUP191-14,((((BETN127-18,BETN130-18),BETN091-18),((((((((BETN128-18,(IUP239-14,BETN023-18)),IUP149-14),IUP256-14),IUP244-14),IUP249-14),IUP247-14),IUP220-14),BETN090-18)),((((BETN037-18,IUP161-14),BETN126-18),BETN146-18),BETN131-18))),BETN129-18),((IUP225-14,((((IUP276-14,(IUP168-14,IUP207-14)),(IUP206-14,IUP240-14)),(((IUP278-14,(IUP258-14,(IUP232-14,(NEONW047-1,(IUP238-14,(IUP223-14,IUP224-14)))))),IUP255-14),IUP265-14)),IUP234-14)),(BETN147-18,((IUP248-14,(IUP272-14,((((((NEONW042-1,NEONW045-1),IUP204-14),((IUP169-14,((NEONW053-1,IUP266-14),IUP176-14)),((((IUP185-14,IUP189-14),(NEONW048-1,(IUP197-14,NEONW044-1))),IUP233-14),(((((((((IUP252-14,IUP273-14),IUP202-14),IUP279-14),IUP208-14),IUP257-14),IUP226-14),NEONW043-1),((((((IUP277-14,NEONW037-1),IUP243-14),NEONW039-1),NEONW041-1),NEONW038-1),((((IUP222-14,(NEONW051-1,(IUP259-14,(BETN020-18,((((IUP242-14,((IUP269-14,IUP187-14),IUP193-14)),(IUP200-14,IUP275-14)),(((((((((IUP213-14,IUP271-14),IUP235-14),IUP241-14),((((IUP261-14,IUP237-14),IUP231-14),IUP218-14),((((((((((IUP236-14,IUP254-14),IUP195-14),NEONW046-1),NEONW040-1),IUP267-14),IUP260-14),IUP199-14),IUP219-14),IUP175-14),((IUP221-14,IUP210-14),IUP217-14)))),IUP245-14),NEONW054-1),IUP230-14),IUP184-14),IUP270-14)),BETN022-18))))),(IUP280-14,IUP262-14)),IUP268-14),((IUP209-14,IUP264-14),NEONW052-1)))),IUP211-14)))),((IUP253-14,(IUP251-14,(IUP228-14,NEONW093-1))),BETN021-18)),IUP250-14),(BETN025-18,(IUP263-14,(IUP192-14,IUP194-14)))))),NEONW049-1)))),((((((NEONU243-1,NEONU238-1),NEONU236-1),NEONU237-1),NEONU244-1),((NEONU242-1,(NEONU240-1,(NEONU239-1,NEONU241-1))),NEONU235-1)),(((NEONU276-1,NEONU277-1),((NEONU275-1,NEONU273-1),NEONU274-1)),(NEONT061-1,((NEONT056-1,(NEONT088-1,(NEONT303-1,(NEONT305-1,(NEONT089-1,(NEONT054-1,NEONT304-1)))))),((NEONT057-1,NEONT053-1),NEONT051-1)))))),((ISUP106-14,(BETN664-18,(NEONU2114-,(NEONU2115-,NEONU2117-)))),((BETN818-18,BETN824-18),(BETN910-18,(((BETN823-18,(BETN889-18,(BETN888-18,BETN887-18))),BETN820-18),(BETN895-18,BETN901-18)))))),(((((((((IUP299-14,NEONU455-1),(NEONT296-1,(ISUP366-14,(NEONT118-1,(NEONU385-1,NEONU384-1))))),((NEONU382-1,NEONT141-1),(NEONT295-1,(NEONU383-1,NEONT133-1)))),NEONT121-1),NEONU381-1),NEONU449-1),((NEONU2088-,NEONU2090-),((BETN850-18,((((NEONT020-1,(NEONT022-1,(NEONT034-1,(IUP656-14,NEONT021-1)))),(IUP657-14,NEONT007-1)),IUP655-14),IUP659-14)),(((((ISUP116-14,ISUP113-14),ISUP114-14),((ISUP115-14,ISUP110-14),BETN748-18)),ISUP117-14),((((BETN686-18,((NEONU2118-,(BETN740-18,NEONU2119-)),BETN732-18)),BETN690-18),(NEONU2110-,(BETN711-18,BETN701-18))),((BETN734-18,BETN671-18),(BETN669-18,NEONU2111-))))))),((IUP1049-14,(((((IUP804-14,(IUP1053-14,IUP803-14)),IUP798-14),IUP800-14),(IUP1047-14,((IUP1052-14,IUP802-14),(((((IUP1054-14,IUP1056-14),((NEONU1408-,NEONU1407-),IUP801-14)),IUP1048-14),NEONU1409-),IUP1051-14)))),(IUP1046-14,IUP1055-14))),(((NEONU2087-,(NEONU2089-,NEONU2085-)),NEONU2086-),(BETN856-18,((BETN864-18,((BETN838-18,BETN853-18),BETN867-18)),BETN863-18))))),(((NEONT155-1,(IUP584-14,NEONU200-1)),(((BETN753-18,(NEONU2113-,NEONU2116-)),BETN754-18),(BETN731-18,((BETN679-18,BETN738-18),BETN741-18)))),(BETN707-18,BETN699-18)))),((((((((NEONU1419-,NEONU1374-),(((NEONU1370-,BETN785-18),(((((NEONU1377-,NEONU1380-),NEONU1378-),(NEONU1379-,(NEONU1420-,NEONU1381-))),(BETN882-18,(NEONU1369-,NEONU1366-))),NEONU1476-)),NEONU1418-)),((NEONU1371-,NEONU1376-),NEONU1368-)),(NEONU1373-,NEONU1375-)),NEONU1372-),((ISUP094-14,ISUP096-14),ISUP095-14)),(((((ISUP086-14,ISUP089-14),BETN137-18),BETN139-18),(BETN142-18,(ISUP083-14,(ISUP088-14,(ISUP087-14,((ISUP079-14,(BETN141-18,BETN140-18)),BETN143-18)))))),(((((ISUP198-14,(ISUP200-14,ISUP202-14)),(ISUP197-14,ISUP196-14)),((ISUP201-14,ISUP199-14),ISUP195-14)),ISUP203-14),(((NEONW068-1,ISUP075-14),(((((((ISUP081-14,ISUP077-14),(ISUP092-14,ISUP090-14)),ISUP080-14),ISUP078-14),((NEONW072-1,NEONU2083-),(NEONW076-1,IUP158-14))),(ISUP076-14,(ISUP085-14,(ISUP082-14,ISUP091-14)))),((((((NEONU2068-,BETN135-18),BETN134-18),(NEONW074-1,((NEONU2079-,NEONW071-1),(((NEONW073-1,NEONW075-1),NEONW077-1),(((NEONU2072-,(NEONW094-1,NEONW088-1)),NEONW103-1),(NEONU2073-,NEONW092-1)))))),BETN045-18),NEONU2070-),(((NEONU2067-,BETN136-18),NEONU2071-),BETN031-18)))),ISUP108-14)))),(((BETN093-18,(BETN027-18,(BETN029-18,(BETN039-18,(((BETN095-18,BETN026-18),(IUP188-14,IUP216-14)),BETN040-18))))),((NEONW055-1,((((((((NEONW064-1,NEONW104-1),BETN097-18),((BETN189-18,BETN030-18),((((NEONW059-1,(((((NEONW063-1,((((NEONW066-1,(IUP150-14,(IUP151-14,(NEONU2069-,(BETN035-18,NEONW060-1))))),NEONT410-1),IUP144-14),NEONW050-1)),((NEONW056-1,NEONW069-1),IUP156-14)),(NEONW062-1,IUP148-14)),BETN188-18),((IUP155-14,NEONW102-1),NEONT418-1))),IUP147-14),(((NEONW070-1,IUP154-14),NEONW067-1),IUP153-14)),(((((((NEONW058-1,IUP157-14),NEONW061-1),BETN033-18),IUP159-14),BETN032-18),IUP145-14),NEONW057-1)))),(BETN028-18,NEONW065-1)),BETN036-18),(BETN034-18,IUP160-14)),IUP152-14),(NEONW082-1,IUP146-14))),(((((ISUP464-14,ISUP463-14),BETN621-18),(ISUP465-14,ISUP467-14)),((ISUP456-14,((BETN566-18,(((ISUP053-14,ISUP052-14),ISUP051-14),((((BETN624-18,BETN585-18),(((BETN592-18,((BETN588-18,BETN660-18),((BETN617-18,BETN620-18),BETN600-18))),(BETN625-18,BETN638-18)),BETN593-18)),BETN584-18),(BETN602-18,BETN630-18)))),(((NEONT052-1,NEONT047-1),NEONT036-1),((NEONT128-1,(((NEONT045-1,NEONT086-1),NEONT129-1),(NEONT307-1,(NEONT308-1,NEONT306-1)))),NEONT309-1)))),((((((((((BETN603-18,ISUP448-14),ISUP461-14),(ISUP462-14,BETN618-18)),ISUP425-14),ISUP433-14),(ISUP450-14,(BETN613-18,(ISUP459-14,((((ISUP454-14,((ISUP457-14,(ISUP447-14,(ISUP444-14,ISUP451-14))),ISUP427-14)),(((ISUP424-14,ISUP429-14),ISUP428-14),ISUP426-14)),ISUP460-14),(((((BETN604-18,BETN614-18),BETN599-18),BETN598-18),(BETN616-18,BETN615-18)),(BETN591-18,BETN601-18))))))),(ISUP453-14,ISUP445-14)),ISUP446-14),ISUP449-14),ISUP458-14))),((BETN612-18,((ISUP466-14,ISUP050-14),((ISUP046-14,ISUP049-14),(((BETN597-18,BETN636-18),((BETN623-18,(BETN609-18,BETN647-18)),(BETN646-18,BETN568-18))),BETN579-18)))),((((ISUP055-14,((BETN576-18,(((BETN610-18,(BETN627-18,BETN622-18)),(BETN578-18,ISUP056-14)),BETN575-18)),BETN573-18)),(ISUP048-14,ISUP047-14)),((ISUP054-14,BETN589-18),BETN570-18)),BETN607-18))))),(BETN883-18,(NEONW030-1,NEONU446-1))))),(((NEONU1978-,(NEONT365-1,(((NEONU2097-,(NEONU1975-,NEONU1980-)),((((NEONU2081-,NEONU2084-),NEONT297-1),(NEONU1982-,((NEONU1973-,NEONU1976-),(NEONT358-1,(NEONU1986-,NEONU1988-))))),(NEONU2102-,((((((NEONT344-1,NEONU1977-),(NEONT117-1,NEONT351-1)),(NEONU1983-,NEONU1987-)),NEONU1985-),(((NEONU1979-,NEONT116-1),(NEONU2098-,((NEONT379-1,BETN092-18),NEONT372-1))),NEONU1981-)),NEONU2101-)))),NEONU2100-))),((NEONT302-1,(NEONT023-1,(NEONT300-1,NEONT298-1))),((IUP467-14,NEONT033-1),(((((IUP468-14,IUP545-14),IUP472-14),(NEONT299-1,NEONT030-1)),(NEONT012-1,NEONT035-1)),ISUP287-14)))),((((((((((IUP113-14,IUP171-14),((((IUP285-14,BETN096-18),BETN041-18),IUP229-14),BETN043-18)),(IUP167-14,(((IUP205-14,(((((NEONT387-1,(((IUP246-14,IUP215-14),IUP196-14),(IUP173-14,IUP177-14))),(IUP182-14,(IUP227-14,(((IUP284-14,IUP203-14),IUP274-14),NEONW078-1)))),((NEONU2076-,NEONU2078-),IUP178-14)),(IUP214-14,IUP212-14)),(IUP170-14,IUP198-14))),IUP172-14),IUP174-14))),BETN145-18),(IUP181-14,(NEONT395-1,IUP186-14))),NEONU2080-),NEONU1974-),((ISUP032-14,(((BETN144-18,((BETN187-18,(ISUP207-14,(NEONU270-1,NEONU271-1))),BETN132-18)),BETN644-18),BETN186-18)),(BETN133-18,((ISUP031-14,ISUP034-14),ISUP029-14)))),(ISUP443-14,ISUP475-14)),(((BETN123-18,BETN185-18),BETN124-18),(BETN125-18,(((((BETN085-18,NEONT347-1),NEONT421-1),(NEONT354-1,NEONT339-1)),BETN084-18),BETN010-18)))))),((((((BETN884-18,BETN894-18),BETN904-18),BETN896-18),((BETN893-18,NEONU2104-),BETN897-18)),NEONU2103-),(((((NEONT173-1,(((NEONU203-1,NEONU202-1),BETN654-18),NEONU204-1)),((NEONT400-1,(NEONU1995-,NEONU1996-)),((ISUP161-14,(((((ISUP162-14,ISUP164-14),(ISUP154-14,(((ISUP158-14,ISUP156-14),(ISUP157-14,ISUP166-14)),ISUP150-14))),((ISUP165-14,(ISUP172-14,(ISUP153-14,ISUP167-14))),(ISUP175-14,(ISUP173-14,ISUP160-14)))),ISUP149-14),ISUP145-14)),(((ISUP170-14,ISUP182-14),BETN726-18),((BETN719-18,((((ISUP168-14,ISUP176-14),(ISUP181-14,(ISUP179-14,(ISUP185-14,(ISUP183-14,(ISUP177-14,((ISUP180-14,ISUP186-14),ISUP184-14))))))),BETN714-18),ISUP159-14)),BETN725-18))))),(((((((BETN908-18,(BETN832-18,BETN737-18)),BETN831-18),BETN825-18),((BETN829-18,(BETN934-18,(BETN708-18,BETN898-18))),BETN871-18)),BETN826-18),((BETN860-18,((BETN870-18,(((BETN875-18,BETN703-18),(BETN851-18,BETN944-18)),((BETN718-18,BETN869-18),BETN857-18))),BETN874-18)),((((IUP788-14,((IUP1037-14,(((NEONU1458-,(((NEONU1456-,NEONU1463-),(NEONU1460-,NEONU1457-)),(IUP1039-14,(IUP1029-14,(IUP1036-14,IUP789-14))))),IUP1035-14),IUP790-14)),((NEONU1461-,NEONU1464-),IUP1030-14))),IUP1038-14),(IUP787-14,(IUP1026-14,NEONU1462-))),(((IUP1028-14,IUP1027-14),NEONU1465-),NEONU1459-)))),(((BETN663-18,BETN190-18),((IUP028-14,(IUP032-14,(((IUP023-14,(NEONU2082-,BETN102-18)),((((((((((IUP037-14,IUP049-14),((IUP033-14,IUP054-14),(IUP035-14,BETN015-18))),IUP030-14),IUP041-14),(((IUP027-14,(BETN017-18,(IUP066-14,(((IUP039-14,IUP051-14),(IUP040-14,IUP058-14)),IUP060-14)))),(((IUP043-14,IUP061-14),(IUP056-14,IUP044-14)),IUP059-14)),(((IUP068-14,IUP053-14),IUP065-14),IUP042-14))),(((NEONT369-1,IUP047-14),IUP052-14),((IUP036-14,(BETN103-18,(IUP005-14,IUP046-14))),IUP038-14))),BETN013-18),IUP014-14),IUP031-14),IUP045-14)),((((IUP026-14,((IUP062-14,(IUP029-14,IUP034-14)),((IUP055-14,IUP050-14),NEONT376-1))),IUP064-14),IUP067-14),(IUP057-14,(BETN150-18,(IUP063-14,IUP048-14))))))),((IUP024-14,BETN098-18),((((((((((((BETN149-18,IUP020-14),NEONT391-1),IUP007-14),IUP011-14),(BETN009-18,(IUP025-14,(BETN100-18,(NEONT383-1,IUP012-14))))),((BETN101-18,NEONT407-1),IUP006-14)),(IUP010-14,NEONT399-1)),BETN008-18),(BETN007-18,BETN099-18)),BETN006-18),((IUP021-14,IUP015-14),IUP016-14)),((((BETN005-18,(IUP019-14,IUP022-14)),IUP008-14),(IUP013-14,((IUP017-14,IUP009-14),IUP018-14))),BETN049-18))))),(((BETN672-18,(BETN885-18,(((ISUP027-14,ISUP026-14),(((NEONU2129-,(ISUP139-14,ISUP137-14)),(((((ISUP141-14,NEONU2131-),((NEONU2127-,ISUP136-14),ISUP140-14)),(ISUP135-14,NEONU2125-)),((NEONU2128-,NEONU2126-),((BETN844-18,BETN935-18),BETN696-18))),BETN845-18)),BETN830-18)),(BETN886-18,(NEONU1393-,NEONU1394-))))),(((NEONU1388-,NEONU1395-),(IUP783-14,(IUP785-14,((IUP1100-14,(((IUP1098-14,IUP1077-14),(IUP1066-14,((IUP1080-14,IUP1102-14),((IUP786-14,((IUP1101-14,NEONU1426-),NEONU1390-)),IUP1071-14)))),IUP784-14)),NEONU1389-)))),(((IUP663-14,((IUP661-14,IUP664-14),NEONT079-1)),IUP662-14),(((((NEONU1435-,(NEONU1434-,NEONU1436-)),((NEONU1333-,((NEONU1335-,NEONU1331-),((NEONU1337-,NEONU1338-),NEONU1336-))),(NEONU1332-,NEONU1334-))),(((BETN759-18,(BETN775-18,BETN788-18)),(((((BETN761-18,(BETN814-18,BETN808-18)),BETN760-18),BETN809-18),(BETN807-18,BETN816-18)),(((((((((ISUP351-14,((IUP478-14,(((NEONT114-1,(((((IUP753-14,(NEONU413-1,NEONT068-1)),NEONT067-1),(NEONU410-1,NEONT071-1)),NEONT178-1),((NEONT327-1,NEONT323-1),(NEONT016-1,IUP475-14)))),IUP479-14),IUP476-14)),(((IUP751-14,(NEONT325-1,(IUP758-14,(NEONT069-1,NEONT015-1)))),IUP484-14),(NEONT176-1,((NEONT326-1,NEONU411-1),NEONT066-1))))),((NEONU412-1,IUP754-14),((IUP752-14,NEONT324-1),IUP759-14))),NEONT177-1),NEONU414-1),NEONT175-1),((ISUP349-14,ISUP304-14),ISUP350-14)),ISUP071-14),IUP480-14),(IUP1122-14,((IUP806-14,(IUP807-14,IUP1118-14)),IUP1124-14))))),((((((ISUP321-14,ISUP346-14),ISUP336-14),ISUP315-14),(((ISUP300-14,ISUP310-14),ISUP307-14),ISUP343-14)),(((((((((ISUP299-14,ISUP289-14),(((ISUP334-14,ISUP344-14),ISUP347-14),(ISUP290-14,ISUP323-14))),ISUP292-14),ISUP294-14),(ISUP061-14,((ISUP296-14,(((((ISUP305-14,ISUP308-14),ISUP314-14),(ISUP316-14,ISUP327-14)),(((ISUP303-14,((((ISUP309-14,ISUP291-14),ISUP288-14),((ISUP332-14,((ISUP320-14,ISUP337-14),ISUP330-14)),ISUP301-14)),((((ISUP324-14,(ISUP339-14,ISUP319-14)),(ISUP325-14,ISUP335-14)),ISUP317-14),(ISUP328-14,ISUP348-14)))),ISUP306-14),ISUP297-14)),(ISUP333-14,ISUP293-14))),ISUP311-14))),((ISUP057-14,ISUP059-14),(ISUP068-14,((((ISUP058-14,(ISUP066-14,(ISUP060-14,ISUP313-14))),ISUP065-14),(ISUP064-14,ISUP073-14)),(ISUP067-14,(ISUP063-14,ISUP072-14)))))),(ISUP295-14,((((ISUP312-14,ISUP298-14),ISUP318-14),(ISUP302-14,(((ISUP326-14,((ISUP338-14,ISUP341-14),ISUP345-14)),ISUP322-14),ISUP329-14))),ISUP340-14))),ISUP062-14),ISUP331-14)),(ISUP100-14,ISUP102-14)))),(((((IUP811-14,NEONU1410-),(IUP815-14,NEONU1411-)),IUP816-14),((((IUP821-14,(NEONU1440-,IUP1109-14)),(((((NEONU1437-,(NEONU1445-,NEONU1444-)),IUP1107-14),IUP1106-14),(NEONU1439-,IUP823-14)),IUP813-14)),((((NEONU1441-,IUP822-14),(IUP1110-14,(IUP818-14,IUP820-14))),IUP814-14),(((IUP819-14,IUP817-14),(NEONU1442-,NEONU1446-)),IUP812-14))),((NEONU1438-,NEONU1443-),((((IUP777-14,IUP1133-14),IUP1146-14),IUP1140-14),((((NEONU1450-,(IUP1144-14,NEONU1451-)),((IUP1131-14,IUP776-14),((((IUP1143-14,IUP1134-14),IUP1130-14),IUP1148-14),(IUP1142-14,(NEONU1449-,NEONU1453-))))),(NEONU1417-,(NEONU1454-,NEONU1447-))),((IUP778-14,IUP1132-14),((IUP1137-14,IUP1147-14),((NEONU1455-,IUP1141-14),(((IUP1136-14,((((IUP1081-14,IUP1135-14),NEONU1452-),IUP1138-14),((IUP1145-14,IUP780-14),IUP1149-14))),IUP779-14),NEONU1448-))))))))),(IUP1121-14,((IUP810-14,IUP808-14),(((NEONU1432-,(NEONU1429-,IUP1083-14)),((IUP805-14,IUP782-14),(IUP809-14,(NEONU1433-,NEONU1431-)))),NEONU1430-))))),((NEONT003-1,NEONT172-1),ISUP038-14))))),(BETN629-18,(((((IUP1058-14,IUP1061-14),(IUP1060-14,IUP1057-14)),((BETN836-18,IUP781-14),BETN828-18)),((NEONU1363-,(((BETN792-18,BETN793-18),BETN777-18),NEONU1362-)),BETN789-18)),(((NEONU394-1,(((NEONU1413-,(((IUP606-14,(NEONT112-1,NEONT097-1)),(NEONT098-1,((NEONU396-1,(IUP605-14,NEONT105-1)),ISUP363-14))),((NEONU393-1,BETN773-18),(IUP607-14,NEONT115-1)))),(BETN779-18,IUP611-14)),((NEONU395-1,NEONT103-1),IUP613-14))),(NEONU445-1,(((NEONU216-1,((NEONU222-1,NEONU223-1),NEONU221-1)),(NEONU217-1,(NEONU220-1,(NEONU224-1,(NEONU219-1,NEONU218-1))))),(NEONU214-1,NEONU215-1)))),(((((((NEONU2120-,BETN781-18),((NEONU2124-,NEONU2121-),NEONU2122-)),BETN742-18),NEONU2123-),BETN733-18),((BETN918-18,BETN920-18),(BETN922-18,BETN921-18))),(ISUP364-14,ISUP362-14))))))))),(((((ISUP013-14,(ISUP003-14,((((ISUP023-14,((ISUP021-14,ISUP018-14),ISUP020-14)),(ISUP008-14,ISUP007-14)),((ISUP006-14,ISUP011-14),ISUP010-14)),(ISUP014-14,(ISUP019-14,(ISUP005-14,(ISUP009-14,ISUP015-14))))))),((((NEONT397-1,(NEONU196-1,(NEONT389-1,NEONT381-1))),(NEONU195-1,(NEONT374-1,NEONU194-1))),NEONT367-1),(BETN169-18,((ISUP022-14,ISUP024-14),ISUP012-14)))),(ISUP002-14,ISUP001-14)),ISUP016-14),NEONU451-1)),(((NEONU2001-,(((NEONU457-1,NEONT152-1),BETN1076-1),((NEONU438-1,(((NEONU439-1,NEONT078-1),NEONT134-1),(NEONT076-1,((((NEONU441-1,NEONT104-1),(((((NEONU440-1,IUP590-14),NEONT122-1),NEONT100-1),NEONU198-1),NEONT099-1)),(IUP602-14,NEONT070-1)),IUP587-14)))),NEONU437-1))),((NEONU1993-,NEONU1992-),(NEONU1994-,(((NEONT390-1,NEONT361-1),NEONT368-1),(NEONT382-1,NEONT398-1))))),((IUP581-14,(BETN1088-1,NEONT313-1)),(IUP580-14,IUP583-14)))))),(((((((((NEONT126-1,NEONU191-1),((ISUP042-14,((((ISUP039-14,ISUP035-14),ISUP033-14),(ISUP043-14,ISUP045-14)),((((((NEONT049-1,((NEONU278-1,NEONU283-1),NEONU272-1)),(BETN172-18,(NEONU280-1,BETN174-18))),NEONT050-1),ISUP036-14),((BETN176-18,BETN177-18),BETN173-18)),ISUP040-14))),((BETN645-18,BETN642-18),(BETN655-18,BETN652-18)))),(NEONW087-1,(NEONW084-1,((((IUP364-14,(IUP072-14,IUP323-14)),(IUP077-14,((IUP333-14,((IUP343-14,IUP328-14),(((IUP120-14,IUP131-14),((((((((((IUP070-14,IUP362-14),(((IUP369-14,(IUP088-14,IUP124-14)),IUP092-14),IUP097-14)),IUP374-14),(((IUP307-14,IUP337-14),(NEONW018-1,(IUP317-14,(IUP083-14,((IUP125-14,((IUP132-14,(IUP348-14,((NEONW011-1,NEONW095-1),IUP096-14))),(IUP078-14,((IUP130-14,(IUP359-14,IUP354-14)),IUP112-14)))),((((((((((IUP345-14,IUP306-14),(IUP129-14,NEONW017-1)),IUP116-14),(IUP117-14,IUP110-14)),IUP071-14),(IUP315-14,IUP101-14)),IUP118-14),IUP115-14),IUP080-14),((IUP103-14,(NEONW101-1,IUP321-14)),IUP111-14))))))),((((((IUP329-14,IUP358-14),NEONW016-1),NEONW098-1),NEONW100-1),((((NEONW014-1,IUP094-14),NEONW085-1),IUP106-14),((IUP379-14,IUP302-14),((IUP361-14,NEONW096-1),IUP128-14)))),(IUP126-14,((IUP324-14,(IUP089-14,((IUP340-14,IUP311-14),(IUP331-14,(NEONW019-1,(IUP079-14,IUP091-14)))))),((IUP338-14,IUP134-14),(IUP141-14,IUP367-14))))))),(((IUP313-14,IUP314-14),IUP357-14),IUP085-14)),IUP368-14),((IUP122-14,((((((((IUP304-14,NEONW105-1),IUP341-14),IUP309-14),IUP140-14),(((IUP366-14,NEONW097-1),IUP380-14),IUP108-14)),IUP355-14),IUP093-14),IUP098-14)),IUP347-14)),((IUP090-14,IUP100-14),IUP373-14)),((NEONW090-1,IUP138-14),IUP136-14)),((IUP139-14,IUP322-14),(IUP376-14,(((IUP336-14,((IUP179-14,(((NEONW035-1,(IUP326-14,((IUP344-14,(IUP135-14,IUP127-14)),IUP316-14))),(((IUP352-14,NEONT359-1),BETN046-18),((IUP084-14,((((((NEONW036-1,IUP339-14),IUP378-14),(IUP353-14,(IUP107-14,((((IUP349-14,IUP109-14),IUP356-14),IUP375-14),((((((IUP312-14,((IUP123-14,IUP320-14),IUP133-14)),IUP342-14),IUP119-14),NEONW089-1),IUP365-14),(IUP102-14,IUP301-14)))))),IUP099-14),BETN060-18),IUP346-14)),IUP075-14))),NEONW086-1)),IUP310-14)),BETN063-18),NEONW013-1))))),IUP082-14))),IUP327-14))),((((((((IUP332-14,IUP372-14),((IUP292-14,IUP137-14),IUP308-14)),IUP076-14),(IUP121-14,(IUP334-14,IUP073-14))),((((((IUP363-14,(NEONW015-1,IUP351-14)),IUP105-14),NEONW020-1),(IUP104-14,IUP319-14)),IUP095-14),IUP069-14)),(((NEONW099-1,IUP143-14),((IUP335-14,IUP330-14),IUP318-14)),((IUP377-14,NEONW012-1),IUP087-14))),(IUP114-14,IUP371-14)),(IUP086-14,IUP305-14))),(IUP303-14,(((IUP074-14,((IUP370-14,(IUP081-14,IUP360-14)),BETN059-18)),NEONW091-1),(IUP350-14,IUP180-14))))))),(((BETN936-18,NEONU2130-),BETN890-18),((NEONT322-1,(BETN906-18,((NEONU2094-,((BETN924-18,(BETN909-18,NEONU2092-)),(BETN915-18,BETN852-18))),((NEONU2093-,BETN907-18),(BETN822-18,NEONU2095-))))),(BETN735-18,((IUP1112-14,IUP1111-14),(NEONU1427-,NEONU1428-)))))),BETN762-18),((NEONU447-1,IUP541-14),(IUP555-14,IUP553-14))),(((((ISUP099-14,ISUP098-14),((IUP578-14,NEONU442-1),(((((((NEONU2107-,IUP574-14),NEONU2109-),(NEONU2108-,NEONU443-1)),NEONU444-1),NEONT140-1),ISUP286-14),IUP573-14))),((IUP793-14,(BETN755-18,(BETN749-18,((IUP792-14,BETN802-18),(((BETN776-18,BETN774-18),(IUP794-14,BETN784-18)),NEONU1364-))))),((ISUP037-14,((NEONT355-1,NEONU427-1),((((NEONU426-1,NEONU428-1),(IUP424-14,NEONT001-1)),NEONU425-1),NEONU424-1))),((((NEONT182-1,(((((NEONU420-1,(((ISUP367-14,NEONT184-1),(((IUP630-14,IUP625-14),BETN730-18),NEONT108-1)),(NEONT186-1,IUP644-14))),(NEONT185-1,NEONT107-1)),((IUP645-14,IUP631-14),((IUP615-14,(((IUP617-14,IUP621-14),IUP618-14),IUP635-14)),IUP633-14))),(IUP634-14,BETN880-18)),((IUP653-14,IUP632-14),(IUP619-14,IUP629-14)))),NEONT113-1),((((((BETN062-18,BETN106-18),IUP290-14),(NEONU2091-,BETN151-18)),(BETN107-18,(BETN171-18,BETN170-18))),(NEONU2106-,(BETN697-18,NEONU2105-))),(IUP1119-14,(((IUP1043-14,(((NEONU1473-,NEONU1470-),(BETN817-18,NEONU1475-)),NEONU1474-)),((NEONU1469-,((BETN811-18,IUP1089-14),(NEONU1342-,(NEONU1471-,NEONU1472-)))),(((NEONU1467-,(IUP1085-14,(NEONU1358-,IUP1086-14))),BETN796-18),IUP1087-14))),(BETN794-18,((IUP542-14,((IUP544-14,NEONT180-1),(ISUP365-14,IUP543-14))),((NEONU1357-,((((((NEONU2112-,NEONU1354-),(NEONU1343-,NEONU1466-)),NEONU1356-),NEONT179-1),((((BETN800-18,BETN791-18),BETN799-18),(NEONU1468-,NEONU1355-)),(NEONU1353-,(NEONU1360-,NEONU1359-)))),BETN797-18)),BETN798-18))))))),((((ISUP213-14,(ISUP210-14,ISUP214-14)),((((((NEONU456-1,NEONU250-1),((NEONT017-1,NEONT150-1),(((((NEONT014-1,NEONU249-1),NEONU252-1),NEONT019-1),((((NEONT192-1,IUP529-14),(NEONU245-1,IUP534-14)),ISUP205-14),(((NEONU246-1,(NEONU251-1,NEONT026-1)),IUP531-14),(NEONU281-1,IUP533-14)))),IUP532-14))),(((((NEONU279-1,NEONU268-1),NEONU267-1),(IUP513-14,(((IUP434-14,(NEONU452-1,NEONU454-1)),(NEONU453-1,IUP511-14)),IUP510-14))),(((IUP426-14,(NEONT009-1,NEONT013-1)),(IUP431-14,(IUP428-14,((NEONT025-1,IUP433-14),((NEONT032-1,IUP432-14),IUP427-14))))),IUP546-14)),((((((((ISUP209-14,(((NEONU259-1,NEONU262-1),((NEONU264-1,NEONU284-1),NEONU260-1)),NEONU261-1)),NEONU258-1),((NEONU285-1,NEONU318-1),NEONU263-1)),(((((BETN1065-1,BETN1082-1),(BETN1122-1,BETN1110-1)),NEONU435-1),((NEONU436-1,IUP522-14),BETN1081-1)),(BETN1052-1,((IUP418-14,(((IUP416-14,((NEONU432-1,IUP408-14),(IUP417-14,IUP413-14))),(NEONT091-1,NEONU434-1)),NEONU433-1)),(NEONT137-1,((BETN1113-1,(((BETN1114-1,(BETN1087-1,BETN1112-1)),BETN1080-1),BETN1077-1)),BETN1051-1)))))),((IUP404-14,(IUP395-14,IUP403-14)),(BETN1111-1,(BETN1085-1,BETN1089-1)))),(((((NEONT072-1,IUP485-14),(NEONT065-1,((NEONU403-1,(NEONU405-1,(((NEONU401-1,NEONU402-1),NEONU404-1),NEONT120-1))),IUP487-14))),IUP488-14),IUP665-14),IUP490-14)),((((NEONT062-1,NEONT101-1),(NEONU431-1,(NEONU429-1,NEONU430-1))),(BETN1115-1,BETN1104-1)),NEONT077-1)),ISUP093-14))),(IUP297-14,(NEONU248-1,NEONU247-1))),((((((NEONT008-1,NEONU1990-),NEONU1989-),NEONU1991-),NEONT321-1),(((NEONU282-1,NEONU319-1),NEONU257-1),(NEONU265-1,(NEONU320-1,NEONU321-1)))),(BETN859-18,NEONT413-1))),(BETN657-18,(BETN611-18,(BETN608-18,BETN606-18))))),(IUP791-14,(((NEONT010-1,IUP524-14),((NEONT336-1,(ISUP204-14,(NEONT191-1,NEONT031-1))),NEONT029-1)),NEONT190-1))),(((IUP525-14,NEONT189-1),(((NEONT119-1,(NEONU397-1,NEONU399-1)),NEONU400-1),NEONU398-1)),((BETN729-18,(BETN727-18,BETN724-18)),BETN728-18))))))),(((NEONT006-1,NEONT024-1),NEONT181-1),((((((((NEONU1401-,NEONU1391-),NEONU1403-),NEONU1400-),((NEONU1406-,NEONU1423-),(NEONU1405-,NEONU1404-))),NEONU1402-),NEONU1425-),((((((((NEONU1346-,NEONU1348-),(NEONU1347-,NEONU1351-)),(NEONU1352-,NEONU1349-)),NEONU1345-),(NEONU1416-,(NEONU1344-,(((BETN771-18,NEONU1384-),((IUP797-14,IUP1073-14),IUP796-14)),NEONU1350-)))),(IUP1092-14,((((IUP1069-14,IUP795-14),((IUP1079-14,NEONU1383-),(((IUP1095-14,NEONU1421-),NEONU1385-),NEONU1367-))),IUP1072-14),(IUP1090-14,IUP1096-14)))),IUP1078-14),NEONU1386-)),((NEONU1424-,NEONU1382-),((NEONU1422-,NEONU1392-),NEONU1399-))))),(((BETN801-18,(((NEONU1397-,BETN756-18),BETN812-18),BETN750-18)),ISUP097-14),((((BETN813-18,ISUP352-14),NEONU1341-),(NEONT187-1,((((NEONT188-1,IUP498-14),((NEONT110-1,(IUP497-14,IUP502-14)),IUP499-14)),((IUP501-14,IUP503-14),(IUP500-14,(NEONU324-1,IUP496-14)))),(NEONT083-1,NEONT130-1)))),((((NEONU421-1,(IUP455-14,NEONU422-1)),IUP523-14),(IUP443-14,IUP437-14)),IUP451-14))))),((((BETN723-18,BETN847-18),(IUP1097-14,BETN782-18)),((((ISUP178-14,ISUP155-14),((((ISUP148-14,((ISUP189-14,ISUP191-14),(ISUP147-14,(ISUP192-14,ISUP194-14)))),BETN900-18),ISUP193-14),(BETN678-18,(BETN722-18,(ISUP152-14,BETN938-18))))),(ISUP284-14,(((ISUP105-14,(BETN695-18,NEONU2099-)),BETN693-18),BETN712-18))),(NEONU391-1,(((NEONU389-1,(ISUP353-14,NEONU390-1)),ISUP355-14),(NEONU388-1,((ISUP354-14,NEONU323-1),(NEONU386-1,(NEONU322-1,NEONU392-1)))))))),((((IUP465-14,(BETN1086-1,ISUP101-14)),(((((NEONT394-1,((NEONW002-1,(NEONW003-1,(NEONW005-1,(NEONW079-1,NEONW083-1)))),(NEONW007-1,(NEONW008-1,(NEONW009-1,NEONW006-1))))),NEONT386-1),((NEONW001-1,NEONW010-1),NEONW004-1)),(NEONW080-1,NEONT402-1)),((ISUP074-14,(((BETN154-18,(BETN069-18,(BETN068-18,IUP162-14))),IUP165-14),(IUP166-14,(((BETN067-18,BETN153-18),IUP163-14),IUP164-14)))),((((((BETN070-18,BETN074-18),((BETN155-18,IUP002-14),((BETN072-18,BETN156-18),IUP001-14))),IUP003-14),(IUP004-14,BETN071-18)),((((BETN582-18,BETN605-18),((ISUP414-14,ISUP379-14),(((ISUP374-14,ISUP400-14),(((((ISUP387-14,ISUP380-14),(ISUP408-14,(ISUP410-14,(ISUP411-14,ISUP415-14)))),(ISUP391-14,ISUP375-14)),ISUP368-14),((((ISUP371-14,(ISUP382-14,((ISUP370-14,(ISUP388-14,ISUP384-14)),(ISUP383-14,((ISUP393-14,((ISUP406-14,ISUP416-14),ISUP417-14)),ISUP399-14))))),ISUP395-14),ISUP389-14),ISUP403-14))),((ISUP369-14,((ISUP376-14,ISUP390-14),((ISUP392-14,ISUP398-14),((ISUP372-14,ISUP381-14),(ISUP407-14,(((ISUP386-14,(((ISUP394-14,ISUP396-14),(ISUP397-14,(ISUP412-14,(ISUP378-14,ISUP377-14)))),((ISUP401-14,ISUP404-14),ISUP409-14))),ISUP413-14),ISUP385-14)))))),((ISUP405-14,ISUP373-14),BETN567-18))))),((((ISUP419-14,ISUP421-14),ISUP420-14),(ISUP422-14,(BETN595-18,BETN581-18))),(ISUP423-14,ISUP418-14))),(NEONT329-1,((NEONT037-1,(NEONT331-1,(NEONT330-1,(NEONT332-1,(NEONT087-1,((NEONT039-1,((((NEONU234-1,(NEONU226-1,(NEONU229-1,NEONU230-1))),(((NEONU233-1,NEONU228-1),NEONU225-1),NEONU231-1)),NEONU227-1),(((((BETN1056-1,BETN1047-1),BETN1061-1),BETN1060-1),BETN1073-1),((BETN1055-1,BETN1048-1),BETN1054-1)))),(NEONU232-1,NEONT040-1))))))),NEONT084-1)))),((BETN594-18,BETN583-18),((BETN665-18,BETN769-18),BETN770-18)))))),(BETN705-18,((ISUP143-14,BETN702-18),(BETN692-18,BETN698-18)))),((((NEONU269-1,((BETN925-18,BETN899-18),((BETN905-18,BETN916-18),(BETN912-18,(BETN878-18,BETN687-18))))),((((((BETN688-18,BETN911-18),BETN721-18),((BETN876-18,BETN891-18),BETN877-18)),(BETN700-18,BETN892-18)),BETN902-18),((BETN179-18,(((BETN744-18,(BETN661-18,(((NEONT416-1,(NEONT350-1,BETN926-18)),(IUP1082-14,NEONT385-1)),(BETN075-18,NEONT424-1)))),BETN685-18),(((NEONT364-1,NEONT371-1),(NEONT393-1,NEONT378-1)),(BETN706-18,NEONT342-1)))),NEONT357-1))),((NEONU450-1,(ISUP103-14,(NEONU1412-,(BETN763-18,NEONU2096-)))),((((((((BETN746-18,(BETN758-18,BETN745-18)),(BETN757-18,((ISUP121-14,(NEONU1339-,NEONU1340-)),BETN743-18))),((BETN855-18,BETN842-18),(BETN849-18,(BETN848-18,BETN841-18)))),(((((ISUP123-14,ISUP122-14),ISUP133-14),((ISUP124-14,ISUP127-14),(ISUP134-14,ISUP126-14))),ISUP129-14),(ISUP128-14,(ISUP130-14,(ISUP131-14,ISUP125-14))))),(BETN787-18,(BETN739-18,((BETN764-18,BETN765-18),BETN747-18)))),((((BETN804-18,BETN803-18),BETN767-18),BETN766-18),BETN751-18)),((((IUP283-14,(BETN083-18,(BETN160-18,BETN082-18))),(IUP282-14,BETN081-18)),(IUP281-14,IUP190-14)),BETN159-18)),((BETN676-18,BETN683-18),(((((((((BETN704-18,(BETN872-18,(ISUP188-14,BETN709-18))),BETN943-18),BETN862-18),((BETN716-18,(BETN810-18,((ISUP028-14,(BETN681-18,BETN680-18)),BETN839-18))),BETN945-18)),(BETN720-18,(BETN940-18,(BETN710-18,BETN933-18)))),BETN941-18),BETN717-18),BETN682-18),(BETN815-18,BETN677-18)))))),((ISUP025-14,((BETN167-18,BETN168-18),((NEONU2077-,BETN094-18),(BETN166-18,(BETN165-18,BETN164-18))))),(((ISUP004-14,IUP548-14),IUP547-14),(IUP549-14,(NEONU1398-,IUP550-14)))))))),(((BETN1050-1,BETN1108-1),(((BETN1125-1,(BETN1130-1,(((((((BETN1129-1,((ISUP277-14,(((((ISUP258-14,NEONT154-1),((NEONT143-1,(((ISUP266-14,(ISUP271-14,(ISUP272-14,ISUP275-14))),((ISUP278-14,ISUP281-14),ISUP276-14)),(NEONT144-1,(((ISUP264-14,(ISUP265-14,ISUP263-14)),((ISUP260-14,ISUP223-14),ISUP279-14)),NEONT142-1)))),ISUP273-14)),NEONT148-1),((((ISUP282-14,ISUP280-14),ISUP261-14),ISUP269-14),(NEONU418-1,(NEONT123-1,(ISUP259-14,((ISUP017-14,((((((((NEONT090-1,NEONT131-1),((NEONU416-1,NEONT146-1),NEONT200-1)),NEONU415-1),NEONT147-1),NEONT145-1),(((((BETN122-18,NEONT377-1),(BETN052-18,(IUP288-14,IUP286-14))),NEONT392-1),(ISUP283-14,(BETN076-18,NEONT384-1))),((BETN596-18,(BETN587-18,BETN626-18)),(((ISUP044-14,BETN653-18),((NEONT127-1,((NEONT059-1,(((NEONT058-1,NEONT041-1),NEONT124-1),NEONT082-1)),NEONT196-1)),(BETN619-18,BETN572-18))),NEONU193-1)))),(((IUP293-14,NEONT363-1),IUP142-14),((((NEONT043-1,(((NEONT044-1,NEONT197-1),(NEONT198-1,NEONU192-1)),NEONT038-1)),NEONT042-1),(IUP294-14,((((NEONT370-1,IUP325-14),BETN118-18),(BETN051-18,NEONU2074-)),BETN113-18))),NEONT199-1))),IUP295-14)),ISUP270-14)))))),(NEONU417-1,(ISUP268-14,NEONT149-1)))),BETN1075-1)),BETN1079-1),BETN1120-1),((BETN1059-1,BETN1127-1),(BETN1070-1,(BETN1057-1,BETN1109-1)))),((BETN1066-1,(BETN1117-1,BETN1072-1)),BETN1118-1)),BETN1041-1),BETN1134-1))),BETN1071-1),BETN1074-1)),(((((((NEONT092-1,(NEONU1984-,(((NEONT312-1,NEONU254-1),NEONU255-1),NEONT094-1))),NEONT027-1),NEONT093-1),NEONU253-1),NEONU256-1),((BETN650-18,((BETN648-18,(BETN659-18,BETN649-18)),(BETN656-18,BETN651-18))),(((((NEONT125-1,(NEONT055-1,NEONT048-1)),NEONT046-1),NEONT085-1),(ISUP437-14,(ISUP442-14,((ISUP439-14,(ISUP430-14,((ISUP432-14,(ISUP436-14,(ISUP434-14,ISUP435-14))),((ISUP440-14,ISUP441-14),ISUP438-14)))),ISUP431-14)))),(NEONT139-1,(IUP463-14,(IUP459-14,(((NEONT311-1,(((IUP464-14,(NEONT004-1,(NEONT028-1,NEONU407-1))),((((NEONT011-1,NEONT138-1),NEONT005-1),NEONT018-1),NEONU406-1)),IUP462-14)),(IUP457-14,NEONT310-1)),IUP456-14))))))),(((BETN053-18,NEONT348-1),((BETN879-18,(BETN833-18,BETN819-18)),(NEONU213-1,(BETN1068-1,BETN1063-1)))),((((NEONU1396-,NEONU1387-),(IUP799-14,NEONT174-1)),(NEONU1415-,NEONU1414-)),(((BETN937-18,BETN939-18),NEONU1365-),((ISUP455-14,(NEONT408-1,((BETN087-18,((BETN086-18,BETN163-18),((BETN089-18,IUP830-14),NEONU2075-))),(ISUP104-14,(BETN161-18,IUP829-14))))),(((BETN001-18,((IUP300-14,BETN002-18),BETN066-18)),BETN003-18),BETN004-18)))))))))),(((((BETN111-18,((BETN064-18,(NEONT346-1,(((BETN065-18,BETN109-18),IUP289-14),((IUP298-14,(BETN057-18,IUP287-14)),(((((NEONT388-1,NEONT360-1),NEONT353-1),NEONT373-1),NEONT338-1),(BETN061-18,(BETN110-18,IUP824-14))))))),NEONT380-1)),(((NEONT419-1,NEONT412-1),(NEONT352-1,NEONT345-1)),(NEONT337-1,NEONT417-1))),BETN634-18),(NEONT194-1,(NEONT111-1,(NEONT193-1,NEONT195-1)))),((ISUP142-14,((ISUP452-14,((((((ISUP474-14,ISUP473-14),((ISUP471-14,ISUP472-14),BETN571-18)),((BETN577-18,(BETN635-18,((BETN639-18,BETN640-18),BETN631-18))),((BETN632-18,BETN574-18),BETN580-18))),BETN569-18),((ISUP469-14,(BETN641-18,ISUP470-14)),ISUP468-14)),ISUP030-14)),(NEONU212-1,((NEONU1997-,(((NEONU2002-,((NEONU210-1,NEONU209-1),(NEONU207-1,NEONU208-1))),NEONU1998-),((NEONU1999-,NEONU211-1),NEONU2000-))),(NEONU205-1,NEONU206-1))))),(((NEONW031-1,((NEONW024-1,((((NEONW021-1,(NEONW029-1,(NEONW106-1,((NEONT401-1,NEONW033-1),NEONW022-1)))),(NEONW026-1,NEONT409-1)),NEONW023-1),NEONW032-1)),(((NEONW027-1,NEONT343-1),NEONW028-1),NEONT425-1))),(BETN913-18,(BETN942-18,BETN903-18))),NEONW034-1)))))),((KJ592531.1,KM531702.1),(HQ582180.1,(KM533240.1,GU013631.1))))),((BETN1097-1,BETN1078-1),ISUP252-14)),((((BETN1062-1,BETN1044-1),BETN1091-1),((((BETN1105-1,BETN1092-1),(((BETN1128-1,(BETN1133-1,(((BETN1053-1,BETN1132-1),BETN1093-1),BETN1064-1))),BETN1100-1),BETN1102-1)),BETN1043-1),(((BETN1094-1,BETN1090-1),BETN1131-1),BETN1098-1))),(BETN1045-1,(BETN1095-1,BETN1096-1))),BETN1042-1);
(((((((BETN1105-1,BETN1092-1),(((BETN1128-1,(BETN1133-1,(((BETN1053-1,BETN1132-1),BETN1093-1),BETN1064-1))),BETN1100-1),BETN1102-1)),BETN1043-1),BETN1131-1),(((BETN1078-1,((BETN1067-1,(((((ISUP242-14,ISUP243-14),(ISUP220-14,(ISUP232-14,(ISUP249-14,((((ISUP233-14,(ISUP222-14,(((ISUP254-14,ISUP251-14),ISUP218-14),ISUP250-14))),ISUP239-14),ISUP253-14),(NEONU201-1,(ISUP255-14,(ISUP229-14,(ISUP234-14,(ISUP238-14,(ISUP236-14,(IUP512-14,(ISUP235-14,(ISUP241-14,(ISUP219-14,(ISUP257-14,(ISUP228-14,(ISUP227-14,(ISUP245-14,(ISUP224-14,(ISUP256-14,(ISUP221-14,(NEONT151-1,(ISUP244-14,(IUP556-14,(ISUP247-14,(ISUP231-14,(ISUP237-14,(ISUP226-14,(ISUP230-14,(NEONU197-1,(ISUP240-14,ISUP248-14)))))))))))))))))))))))))))))))),((NEONT074-1,NEONU199-1),ISUP246-14)),(ISUP216-14,ISUP215-14)),IUP560-14)),((BETN658-18,(((((BETN663-18,BETN190-18),((NEONT400-1,(NEONU1995-,NEONU1996-)),(BETN672-18,(((BETN725-18,((ISUP159-14,BETN714-18),(BETN719-18,((ISUP168-14,ISUP176-14),(ISUP181-14,(ISUP179-14,(ISUP185-14,(ISUP183-14,(ISUP177-14,((ISUP180-14,ISUP186-14),ISUP184-14)))))))))),((ISUP162-14,(ISUP145-14,((ISUP149-14,((((((ISUP153-14,ISUP173-14),(ISUP165-14,ISUP154-14)),ISUP167-14),ISUP172-14),(ISUP160-14,ISUP175-14)),(ISUP164-14,(((ISUP158-14,ISUP156-14),(ISUP157-14,ISUP166-14)),ISUP170-14)))),ISUP150-14))),(ISUP161-14,BETN726-18))),ISUP182-14)))),(((((ISUP155-14,(ISUP178-14,(ISUP152-14,(((BETN678-18,BETN938-18),BETN722-18),((ISUP148-14,((BETN900-18,(ISUP189-14,ISUP191-14)),(ISUP147-14,(ISUP192-14,ISUP194-14)))),ISUP193-14))))),((ISUP105-14,(BETN695-18,NEONU2099-)),(BETN693-18,BETN712-18))),(BETN762-18,(IUP299-14,((((BETN737-18,(((BETN908-18,BETN832-18),BETN825-18),BETN831-18)),(((BETN934-18,(BETN871-18,BETN898-18)),BETN826-18),BETN708-18)),BETN829-18),((BETN860-18,(((((BETN703-18,BETN944-18),BETN869-18),(BETN870-18,((BETN718-18,BETN875-18),BETN857-18))),BETN851-18),BETN874-18)),((((((IUP1026-14,(NEONU1462-,IUP787-14)),IUP789-14),(((IUP1036-14,IUP1037-14),(IUP788-14,(((IUP1039-14,NEONU1460-),IUP1029-14),(IUP1035-14,IUP1038-14)))),((NEONU1463-,NEONU1457-),((NEONU1461-,NEONU1464-),(IUP790-14,NEONU1456-))))),IUP1030-14),NEONU1458-),(((NEONU1459-,IUP1028-14),NEONU1465-),IUP1027-14))))))),(((ISUP455-14,((ISUP104-14,(BETN087-18,((NEONT408-1,BETN163-18),(((BETN089-18,NEONU2075-),IUP830-14),BETN086-18)))),(BETN161-18,IUP829-14))),BETN629-18),(((NEONU203-1,NEONU202-1),BETN654-18),(NEONU204-1,NEONT173-1)))),(((IUP028-14,(IUP048-14,((((((((((IUP068-14,IUP053-14),IUP065-14),IUP042-14),(IUP059-14,((((NEONT369-1,IUP047-14),IUP052-14),((BETN103-18,IUP046-14),IUP005-14)),((((BETN015-18,IUP041-14),((IUP043-14,IUP061-14),IUP066-14)),(((BETN017-18,IUP045-14),(((IUP035-14,IUP054-14),IUP033-14),((IUP064-14,IUP067-14),(IUP027-14,(IUP023-14,IUP036-14))))),(((IUP058-14,(IUP039-14,IUP051-14)),IUP040-14),(NEONU2082-,IUP060-14)))),(((IUP062-14,(IUP029-14,IUP034-14)),((IUP055-14,IUP050-14),NEONT376-1)),IUP038-14))))),(IUP056-14,IUP044-14)),BETN102-18),((IUP030-14,IUP031-14),IUP014-14)),(IUP037-14,IUP049-14)),(IUP032-14,IUP026-14)),(IUP063-14,(BETN150-18,(BETN013-18,IUP057-14)))))),((((BETN005-18,(IUP019-14,IUP022-14)),IUP008-14),(IUP013-14,((IUP017-14,IUP009-14),IUP018-14))),(BETN008-18,((BETN049-18,BETN099-18),(((((((((((((BETN149-18,IUP020-14),NEONT391-1),IUP007-14),IUP011-14),(BETN009-18,(IUP025-14,(BETN100-18,(NEONT383-1,IUP012-14))))),((BETN101-18,NEONT407-1),IUP006-14)),(IUP010-14,NEONT399-1)),BETN007-18),(IUP021-14,IUP016-14)),IUP015-14),BETN006-18),IUP024-14),BETN098-18))))),(NEONU391-1,(((NEONU389-1,(ISUP353-14,NEONU390-1)),ISUP355-14),(((NEONU322-1,NEONU323-1),NEONU392-1),((ISUP354-14,NEONU388-1),NEONU386-1))))))),(((((((BETN167-18,BETN168-18),((NEONU2077-,BETN094-18),(BETN164-18,(BETN166-18,BETN165-18)))),(((((BETN111-18,(((NEONT380-1,(BETN110-18,IUP824-14)),(((BETN061-18,(IUP287-14,((((NEONT388-1,NEONT360-1),NEONT353-1),NEONT373-1),NEONT338-1))),BETN057-18),((BETN064-18,IUP289-14),(BETN065-18,(IUP298-14,NEONT346-1))))),BETN109-18)),((((NEONT352-1,NEONT345-1),NEONT417-1),(NEONT419-1,NEONT412-1)),NEONT337-1)),BETN634-18),(((NEONT194-1,NEONT195-1),NEONT193-1),NEONT111-1)),(NEONW034-1,((NEONW029-1,(NEONW031-1,(((NEONW027-1,(NEONT343-1,NEONT425-1)),((((NEONW023-1,NEONT409-1),NEONW026-1),((NEONW021-1,NEONW024-1),NEONW032-1)),(NEONW106-1,((NEONT401-1,NEONW033-1),NEONW022-1)))),NEONW028-1))),((ISUP142-14,(BETN913-18,(BETN942-18,BETN903-18))),(((((ISUP030-14,((BETN577-18,((BETN635-18,((BETN639-18,BETN640-18),BETN631-18)),(BETN632-18,BETN580-18))),BETN569-18)),BETN574-18),((((ISUP469-14,ISUP470-14),ISUP468-14),BETN641-18),(((ISUP474-14,ISUP473-14),BETN571-18),(ISUP471-14,ISUP472-14)))),ISUP452-14),(NEONU212-1,((((NEONU210-1,NEONU1997-),((NEONU2002-,((((NEONU207-1,NEONU211-1),NEONU208-1),NEONU209-1),(NEONU205-1,NEONU206-1))),NEONU1999-)),NEONU2000-),NEONU1998-)))))))),(((((((BETN813-18,(ISUP352-14,NEONU1341-)),(NEONU324-1,((((IUP501-14,IUP503-14),IUP496-14),IUP500-14),(NEONT187-1,((IUP498-14,((NEONT130-1,(IUP497-14,NEONT083-1)),NEONT110-1)),(IUP499-14,(NEONT188-1,IUP502-14))))))),((((((ISUP213-14,(ISUP210-14,ISUP214-14)),(((((IUP531-14,((IUP533-14,(((NEONT150-1,(IUP532-14,NEONT017-1)),(((IUP529-14,NEONT192-1),ISUP205-14),(NEONU245-1,IUP534-14))),(((NEONT019-1,NEONU249-1),NEONU252-1),NEONT014-1))),NEONU281-1)),((NEONU251-1,(NEONT026-1,NEONU246-1)),NEONU456-1)),NEONU250-1),((((IUP297-14,(NEONU248-1,NEONU247-1)),(((NEONU279-1,NEONU268-1),NEONU267-1),(IUP513-14,(((NEONU453-1,IUP511-14),(IUP434-14,(NEONU454-1,NEONU452-1))),IUP510-14)))),(((((((NEONT025-1,IUP433-14),NEONT032-1),IUP432-14),IUP431-14),(IUP428-14,IUP427-14)),IUP546-14),(IUP426-14,(NEONT009-1,NEONT013-1)))),((((((((NEONT072-1,((IUP487-14,IUP490-14),IUP488-14)),IUP485-14),(NEONT065-1,(NEONU403-1,(NEONU405-1,(((NEONU401-1,NEONU402-1),NEONU404-1),NEONT120-1))))),IUP665-14),((((((NEONU264-1,NEONU284-1),ISUP209-14),(NEONU261-1,(NEONU260-1,(NEONU259-1,NEONU262-1)))),NEONU258-1),(NEONU285-1,NEONU318-1)),NEONU263-1)),(((((BETN1113-1,BETN1077-1),BETN1080-1),BETN1051-1),(BETN1114-1,(BETN1087-1,BETN1112-1))),(BETN1052-1,(((NEONU432-1,NEONT137-1),(((((NEONU436-1,IUP522-14),BETN1081-1),NEONU435-1),((BETN1065-1,BETN1082-1),(BETN1122-1,BETN1110-1))),(IUP413-14,((NEONU433-1,IUP416-14),IUP408-14)))),(IUP418-14,((IUP417-14,NEONT091-1),NEONU434-1)))))),((IUP403-14,(IUP404-14,IUP395-14)),(BETN1111-1,(BETN1085-1,BETN1089-1)))),((((BETN1115-1,BETN1104-1),(NEONT062-1,(NEONT101-1,(NEONU431-1,(NEONU429-1,NEONU430-1))))),NEONT077-1),ISUP093-14)))),(((BETN657-18,(BETN611-18,(BETN608-18,BETN606-18))),((NEONU1989-,((NEONT008-1,NEONU1990-),NEONT321-1)),NEONU1991-)),((((NEONU282-1,NEONU319-1),BETN859-18),NEONT413-1),((NEONU257-1,NEONU265-1),(NEONU320-1,NEONU321-1)))))),(IUP791-14,((NEONT190-1,(ISUP204-14,(NEONT010-1,((NEONT336-1,(NEONT191-1,NEONT031-1)),NEONT029-1)))),IUP524-14))),(((NEONT189-1,((((NEONU397-1,NEONU399-1),NEONU400-1),NEONU398-1),NEONT119-1)),IUP525-14),((BETN729-18,(BETN727-18,BETN724-18)),BETN728-18))),((((BETN107-18,(BETN171-18,BETN170-18)),((((BETN062-18,BETN106-18),IUP290-14),BETN151-18),NEONU2091-)),((((NEONT024-1,(NEONT181-1,NEONT006-1)),((BETN697-18,(NEONU2105-,NEONU2106-)),((NEONT355-1,((IUP424-14,((NEONU424-1,NEONT001-1),(NEONU427-1,NEONU426-1))),NEONU425-1)),NEONU428-1))),IUP1119-14),(((((NEONU1473-,NEONU1470-),NEONU1475-),((BETN817-18,NEONU1474-),IUP1043-14)),((BETN811-18,((NEONU1472-,((NEONU1469-,IUP1089-14),NEONU1471-)),NEONU1342-)),((IUP1085-14,(NEONU1467-,(NEONU1358-,IUP1086-14))),(BETN796-18,IUP1087-14)))),(BETN794-18,((IUP542-14,((NEONT180-1,(ISUP365-14,(NEONT179-1,IUP544-14))),IUP543-14)),((NEONU1357-,(((NEONU1466-,NEONU1343-),((NEONU2112-,NEONU1354-),NEONU1356-)),((((BETN800-18,BETN791-18),BETN799-18),(NEONU1468-,NEONU1355-)),(BETN797-18,(NEONU1353-,(NEONU1360-,NEONU1359-)))))),BETN798-18)))))),(((((NEONT184-1,((((ISUP367-14,((IUP645-14,IUP631-14),NEONT107-1)),((NEONT108-1,((IUP615-14,IUP635-14),((IUP617-14,IUP618-14),(IUP621-14,IUP633-14)))),IUP634-14)),(NEONT186-1,IUP625-14)),(IUP630-14,NEONU420-1))),(IUP644-14,(NEONT185-1,BETN730-18))),IUP619-14),((IUP653-14,NEONT113-1),(BETN880-18,(IUP632-14,IUP629-14)))),NEONT182-1))),(((IUP443-14,(IUP455-14,(NEONU422-1,IUP523-14))),(NEONU421-1,IUP437-14)),IUP451-14))),(((IUP793-14,(BETN755-18,(BETN774-18,((((BETN776-18,NEONU1364-),((IUP792-14,BETN802-18),BETN784-18)),IUP794-14),BETN749-18)))),((ISUP099-14,ISUP098-14),(((ISUP286-14,NEONU442-1),((((NEONU443-1,((NEONT140-1,NEONU2107-),NEONU2109-)),(NEONU444-1,IUP574-14)),NEONU2108-),IUP573-14)),IUP578-14))),(((((((NEONU1406-,(NEONU1401-,(NEONU1391-,((NEONU1425-,NEONU1405-),NEONU1404-)))),NEONU1400-),NEONU1423-),(NEONU1402-,NEONU1403-)),((((IUP1092-14,(((NEONU1347-,(IUP1096-14,((NEONU1346-,NEONU1348-),NEONU1350-))),((((BETN771-18,NEONU1384-),((IUP797-14,IUP1073-14),IUP796-14)),NEONU1345-),NEONU1344-)),(NEONU1416-,(NEONU1352-,((NEONU1349-,NEONU1351-),IUP1090-14))))),((IUP1095-14,((IUP1079-14,NEONU1383-),((NEONU1421-,NEONU1385-),NEONU1367-))),((IUP1069-14,IUP795-14),IUP1072-14))),IUP1078-14),NEONU1386-)),((NEONU1424-,NEONU1382-),((NEONU1422-,NEONU1392-),NEONU1399-))),(BETN801-18,(((NEONU1397-,BETN756-18),BETN812-18),BETN750-18))))),((BETN723-18,BETN847-18),(IUP1097-14,BETN782-18))),ISUP097-14),((((((((((IUP1061-14,IUP1060-14),IUP1057-14),(IUP1058-14,((IUP781-14,BETN836-18),BETN828-18))),((NEONU1363-,(((BETN792-18,BETN793-18),BETN777-18),NEONU1362-)),BETN789-18)),((((((BETN742-18,(NEONU2124-,NEONU2121-)),NEONU2122-),(NEONU2120-,BETN781-18)),NEONU2123-),BETN733-18),((((IUP606-14,(((BETN773-18,NEONU393-1),(NEONT112-1,NEONT097-1)),(NEONT115-1,(NEONU1413-,(((NEONT103-1,NEONU394-1),((IUP607-14,IUP613-14),((NEONT098-1,((NEONU396-1,(NEONT105-1,IUP605-14)),ISUP363-14)),(BETN779-18,IUP611-14)))),NEONU395-1))))),(NEONU445-1,((((NEONU217-1,(NEONU220-1,(NEONU224-1,(NEONU219-1,NEONU218-1)))),NEONU214-1),(NEONU216-1,((NEONU222-1,NEONU223-1),NEONU221-1))),NEONU215-1))),((BETN918-18,BETN920-18),(BETN922-18,BETN921-18))),(ISUP364-14,ISUP362-14)))),((IUP465-14,(BETN1086-1,ISUP101-14)),((((((NEONW001-1,NEONW010-1),NEONW004-1),((NEONW080-1,NEONT402-1),NEONT386-1)),NEONT394-1),((NEONW002-1,(NEONW003-1,(NEONW005-1,(NEONW079-1,NEONW083-1)))),(NEONW007-1,(NEONW008-1,(NEONW009-1,NEONW006-1))))),(((ISUP387-14,((((((((ISUP393-14,((ISUP399-14,((ISUP414-14,ISUP379-14),((ISUP391-14,ISUP375-14),ISUP371-14))),((ISUP383-14,ISUP384-14),(((ISUP408-14,(ISUP410-14,(BETN582-18,BETN605-18))),ISUP411-14),ISUP415-14)))),(ISUP417-14,(((ISUP392-14,((((ISUP377-14,(ISUP372-14,ISUP378-14)),(ISUP407-14,(((ISUP386-14,(((ISUP394-14,ISUP396-14),(ISUP397-14,ISUP412-14)),((ISUP401-14,ISUP404-14),ISUP409-14))),ISUP413-14),ISUP385-14))),ISUP381-14),(ISUP398-14,(ISUP376-14,(ISUP390-14,ISUP369-14))))),((ISUP405-14,ISUP373-14),BETN567-18)),ISUP395-14))),ISUP382-14),ISUP368-14),(ISUP389-14,(((ISUP388-14,ISUP403-14),ISUP370-14),(ISUP406-14,ISUP416-14)))),ISUP374-14),ISUP400-14),ISUP380-14)),((ISUP074-14,(((IUP166-14,(IUP163-14,(((BETN069-18,(BETN068-18,IUP162-14)),BETN154-18),IUP165-14))),IUP164-14),(BETN067-18,BETN153-18))),((IUP004-14,BETN071-18),(((((IUP002-14,IUP003-14),BETN155-18),BETN074-18),BETN070-18),((BETN072-18,BETN156-18),IUP001-14))))),((((((ISUP419-14,(ISUP421-14,ISUP422-14)),ISUP420-14),(ISUP423-14,ISUP418-14)),(BETN595-18,BETN581-18)),((BETN594-18,BETN583-18),((BETN665-18,BETN769-18),BETN770-18))),(NEONT329-1,((((NEONT039-1,(NEONU232-1,NEONT040-1)),((((NEONU231-1,((NEONU233-1,NEONU228-1),((NEONU225-1,NEONU234-1),(NEONU226-1,(NEONU229-1,NEONU230-1))))),NEONU227-1),(BETN1054-1,((((BETN1073-1,BETN1047-1),BETN1061-1),(BETN1060-1,BETN1056-1)),(BETN1055-1,BETN1048-1)))),NEONT087-1)),((NEONT331-1,NEONT332-1),(NEONT330-1,NEONT037-1))),NEONT084-1))))))),(BETN705-18,((ISUP143-14,BETN702-18),(BETN692-18,BETN698-18)))),((((BETN936-18,NEONU2130-),BETN890-18),((NEONT322-1,(BETN906-18,((BETN852-18,((NEONU2094-,BETN924-18),BETN915-18)),((BETN909-18,NEONU2092-),((NEONU2093-,BETN907-18),(BETN822-18,NEONU2095-)))))),(BETN735-18,(IUP1112-14,((NEONU1427-,IUP1111-14),NEONU1428-))))),((((((((((ISUP066-14,ISUP072-14),(((ISUP058-14,ISUP065-14),ISUP073-14),((ISUP067-14,ISUP063-14),((((((((((ISUP326-14,((ISUP338-14,ISUP341-14),ISUP345-14)),ISUP322-14),ISUP329-14),ISUP340-14),(ISUP298-14,(ISUP295-14,(ISUP312-14,ISUP318-14)))),ISUP302-14),ISUP068-14),ISUP059-14),ISUP057-14),ISUP064-14)))),(ISUP060-14,ISUP313-14)),(ISUP061-14,((ISUP344-14,((ISUP294-14,(ISUP328-14,ISUP299-14)),(ISUP289-14,(((ISUP347-14,ISUP292-14),ISUP334-14),(ISUP290-14,ISUP323-14))))),((((ISUP288-14,ISUP306-14),(((ISUP348-14,((((((ISUP332-14,((ISUP320-14,ISUP337-14),ISUP330-14)),((ISUP324-14,(ISUP339-14,ISUP319-14)),(ISUP325-14,ISUP335-14))),ISUP308-14),ISUP333-14),ISUP301-14),(((ISUP297-14,(((ISUP331-14,ISUP305-14),(ISUP309-14,ISUP291-14)),ISUP316-14)),ISUP303-14),ISUP327-14))),ISUP314-14),(ISUP317-14,ISUP293-14))),ISUP296-14),ISUP311-14)))),ISUP062-14),ISUP343-14),(((ISUP321-14,ISUP310-14),ISUP300-14),((ISUP346-14,ISUP336-14),ISUP315-14))),ISUP307-14),((ISUP100-14,ISUP102-14),((BETN759-18,(BETN775-18,BETN788-18)),(((((BETN814-18,BETN809-18),(BETN760-18,BETN808-18)),BETN761-18),(BETN807-18,BETN816-18)),(((((((NEONU412-1,(((((NEONU411-1,NEONT067-1),NEONT016-1),(ISUP351-14,NEONU410-1)),((NEONT176-1,(((NEONT323-1,(NEONT324-1,NEONT178-1)),(NEONT327-1,(NEONT066-1,(NEONT071-1,IUP479-14)))),(IUP752-14,(IUP754-14,((ISUP349-14,(ISUP304-14,ISUP350-14)),((IUP484-14,(NEONT325-1,(IUP758-14,(NEONT069-1,NEONT015-1)))),((IUP476-14,(IUP751-14,IUP475-14)),NEONU414-1))))))),NEONT114-1)),(NEONT326-1,NEONT175-1))),(IUP753-14,(NEONU413-1,NEONT068-1))),(IUP759-14,NEONT177-1)),IUP478-14),ISUP071-14),IUP480-14),(IUP1124-14,((IUP1118-14,(IUP806-14,IUP807-14)),IUP1122-14))))))),((((((NEONU1411-,IUP816-14),(IUP811-14,NEONU1410-)),IUP815-14),((((((((NEONU1437-,(NEONU1445-,NEONU1444-)),IUP1107-14),IUP1106-14),(NEONU1440-,(IUP1109-14,IUP821-14))),IUP823-14),(IUP813-14,NEONU1439-)),((IUP819-14,(((IUP818-14,IUP820-14),(NEONU1442-,NEONU1446-)),(IUP817-14,((NEONU1441-,IUP822-14),IUP812-14)))),(IUP1110-14,IUP814-14))),((NEONU1438-,NEONU1443-),(((((IUP1144-14,NEONU1451-),(((IUP1147-14,IUP1131-14),((NEONU1450-,IUP776-14),(((((IUP780-14,IUP779-14),IUP1136-14),IUP1145-14),(((NEONU1452-,IUP1081-14),IUP1138-14),IUP1135-14)),IUP1149-14))),((((IUP1148-14,IUP1130-14),(IUP1143-14,IUP1134-14)),IUP1142-14),(NEONU1447-,(NEONU1417-,NEONU1454-))))),(((IUP1132-14,IUP1137-14),(((IUP1133-14,IUP1146-14),IUP1140-14),IUP777-14)),((NEONU1455-,IUP1141-14),NEONU1448-))),IUP778-14),(NEONU1449-,NEONU1453-))))),(IUP1121-14,((IUP810-14,IUP808-14),(((NEONU1430-,(NEONU1432-,(IUP809-14,(NEONU1433-,NEONU1431-)))),(NEONU1429-,IUP1083-14)),(IUP805-14,IUP782-14))))),((NEONU1436-,(NEONU1435-,NEONU1434-)),(((NEONU1333-,(NEONU1331-,NEONU1336-)),(NEONU1335-,(NEONU1337-,NEONU1338-))),(NEONU1332-,NEONU1334-))))))),((((NEONU2088-,NEONU2090-),((BETN850-18,((((((IUP657-14,NEONT007-1),IUP655-14),IUP659-14),NEONT020-1),(NEONT022-1,(NEONT034-1,NEONT021-1))),IUP656-14)),((BETN748-18,((ISUP114-14,(ISUP116-14,ISUP113-14)),((ISUP115-14,ISUP110-14),ISUP117-14))),((NEONU2110-,((BETN690-18,(BETN686-18,(BETN711-18,BETN701-18))),(((NEONU2119-,BETN732-18),BETN740-18),NEONU2118-))),(((BETN734-18,BETN671-18),BETN669-18),NEONU2111-))))),((((((((((IUP174-14,(IUP229-14,(BETN096-18,(IUP285-14,(BETN041-18,(IUP181-14,BETN145-18)))))),(IUP205-14,((((((IUP167-14,(((((NEONT387-1,(((IUP246-14,IUP215-14),IUP196-14),(IUP173-14,IUP177-14))),(IUP182-14,(IUP227-14,(((IUP284-14,IUP203-14),IUP274-14),NEONW078-1)))),((NEONU2076-,NEONU2078-),IUP178-14)),(IUP214-14,IUP212-14)),(IUP170-14,IUP198-14))),IUP172-14),IUP113-14),(NEONT395-1,IUP186-14)),IUP171-14),BETN043-18))),NEONU2080-),NEONU1974-),(((NEONU271-1,BETN644-18),ISUP032-14),(((((NEONU270-1,BETN186-18),(BETN187-18,ISUP207-14)),BETN144-18),((ISUP034-14,ISUP029-14),ISUP031-14)),(BETN132-18,BETN133-18)))),(((ISUP456-14,((BETN566-18,((((BETN593-18,(((BETN585-18,BETN584-18),BETN624-18),(ISUP051-14,ISUP052-14))),(BETN592-18,((BETN588-18,BETN660-18),(BETN617-18,BETN620-18)))),(ISUP053-14,((BETN625-18,BETN638-18),BETN600-18))),(BETN602-18,BETN630-18))),(((NEONT052-1,NEONT047-1),NEONT036-1),((NEONT128-1,((((NEONT045-1,(NEONT086-1,NEONT129-1)),NEONT306-1),NEONT307-1),NEONT308-1)),NEONT309-1)))),((ISUP458-14,(ISUP453-14,(((((ISUP446-14,((((((((((ISUP447-14,ISUP460-14),(ISUP454-14,ISUP427-14)),ISUP450-14),ISUP428-14),ISUP445-14),(ISUP424-14,ISUP429-14)),(ISUP444-14,ISUP451-14)),ISUP426-14),ISUP457-14),ISUP459-14)),(((ISUP462-14,BETN618-18),BETN613-18),(ISUP461-14,(ISUP425-14,ISUP433-14)))),BETN603-18),ISUP448-14),(((BETN616-18,BETN615-18),(BETN604-18,BETN614-18)),((BETN599-18,BETN598-18),(BETN591-18,BETN601-18)))))),ISUP449-14)),(((ISUP466-14,(ISUP050-14,((ISUP046-14,ISUP049-14),(BETN579-18,(BETN612-18,((BETN597-18,BETN636-18),((BETN623-18,(BETN609-18,BETN647-18)),(BETN646-18,BETN568-18)))))))),(((((ISUP055-14,ISUP048-14),ISUP047-14),((BETN576-18,(((BETN570-18,(BETN627-18,BETN622-18)),(BETN578-18,ISUP056-14)),BETN575-18)),BETN573-18)),(BETN589-18,(ISUP054-14,BETN610-18))),BETN607-18)),(((ISUP467-14,ISUP465-14),(ISUP464-14,ISUP463-14)),BETN621-18)))),(((BETN142-18,((ISUP083-14,(ISUP088-14,(ISUP087-14,((ISUP079-14,(BETN141-18,BETN140-18)),BETN143-18)))),(BETN137-18,((ISUP086-14,ISUP089-14),BETN139-18)))),(((((ISUP198-14,((ISUP200-14,ISUP202-14),(ISUP197-14,ISUP196-14))),ISUP201-14),(ISUP199-14,ISUP195-14)),ISUP203-14),(((NEONW068-1,ISUP075-14),((NEONW072-1,(NEONU2083-,(NEONW076-1,IUP158-14))),((((ISUP082-14,(ISUP091-14,ISUP085-14)),(ISUP076-14,(NEONU2071-,(NEONU2067-,(BETN136-18,(ISUP078-14,(((ISUP092-14,ISUP090-14),ISUP080-14),(ISUP081-14,ISUP077-14)))))))),(((((NEONU2068-,BETN135-18),BETN134-18),(NEONW074-1,((NEONU2079-,NEONW071-1),(((NEONW073-1,NEONW075-1),NEONW077-1),(((NEONU2072-,(NEONW094-1,NEONW088-1)),NEONW103-1),(NEONU2073-,NEONW092-1)))))),BETN045-18),NEONU2070-)),BETN031-18))),ISUP108-14))),((((((NEONT141-1,NEONU382-1),((NEONU381-1,(NEONT295-1,NEONU383-1)),NEONU455-1)),NEONT121-1),NEONT133-1),(NEONU449-1,(NEONT296-1,(ISUP366-14,(NEONU384-1,(NEONT118-1,NEONU385-1)))))),(((((IUP804-14,(IUP798-14,IUP803-14)),IUP800-14),((IUP1049-14,(IUP1055-14,IUP1046-14)),IUP1053-14)),((((((NEONU1407-,(IUP1054-14,IUP1056-14)),NEONU1408-),IUP1048-14),IUP801-14),(NEONU1409-,((IUP1052-14,IUP802-14),IUP1051-14))),IUP1047-14)),((NEONU2085-,(NEONU2087-,NEONU2089-)),NEONU2086-))))),(((BETN707-18,BETN699-18),(((BETN039-18,((BETN040-18,(BETN095-18,BETN026-18)),(IUP188-14,IUP216-14))),(BETN027-18,BETN093-18)),BETN029-18)),(((BETN856-18,(((BETN867-18,(BETN838-18,BETN853-18)),BETN864-18),BETN863-18)),(((((NEONW064-1,NEONW104-1),NEONW055-1),(((((BETN028-18,BETN097-18),(IUP152-14,(BETN030-18,IUP160-14))),(NEONW082-1,IUP146-14)),(BETN189-18,(((NEONW066-1,(IUP150-14,(IUP151-14,(NEONU2069-,(BETN035-18,NEONW060-1))))),NEONT410-1),(((((((NEONW058-1,IUP157-14),NEONW061-1),BETN033-18),IUP159-14),BETN032-18),IUP145-14),NEONW057-1)))),(IUP144-14,(NEONW050-1,((((NEONW056-1,NEONW069-1),IUP156-14),((NEONW062-1,IUP148-14),(BETN188-18,(((IUP155-14,NEONW102-1),NEONT418-1),((IUP147-14,(((NEONW070-1,IUP154-14),NEONW067-1),IUP153-14)),NEONW059-1))))),NEONW063-1))))),BETN036-18),(NEONW065-1,BETN034-18))),((NEONW030-1,NEONU446-1),BETN883-18)))),(((BETN123-18,BETN185-18),BETN124-18),((((((NEONU243-1,NEONU238-1),((NEONU237-1,((NEONU242-1,(NEONU240-1,(NEONU239-1,NEONU241-1))),(NEONU236-1,NEONU244-1))),NEONU235-1)),(NEONT061-1,((NEONT056-1,(((((NEONT057-1,NEONT053-1),NEONT054-1),(NEONT088-1,NEONT051-1)),NEONT303-1),(NEONT305-1,(NEONT089-1,NEONT304-1)))),((NEONU276-1,NEONU277-1),((NEONU275-1,NEONU273-1),NEONU274-1))))),(NEONU2001-,(BETN754-18,(((BETN741-18,BETN738-18),(BETN679-18,BETN731-18)),(BETN753-18,(NEONU2113-,NEONU2116-)))))),((ISUP106-14,(BETN664-18,(NEONU2117-,(NEONU2114-,NEONU2115-)))),((BETN818-18,BETN824-18),(BETN910-18,(((BETN823-18,(BETN889-18,BETN888-18)),BETN820-18),(BETN887-18,(BETN895-18,BETN901-18))))))),((((((BETN146-18,((BETN091-18,BETN127-18),(((((((((BETN131-18,BETN128-18),BETN023-18),IUP149-14),IUP256-14),IUP244-14),IUP249-14),IUP247-14),IUP220-14),BETN090-18))),IUP191-14),((BETN037-18,IUP161-14),BETN126-18)),(IUP239-14,BETN130-18)),BETN129-18),((IUP225-14,((((IUP168-14,IUP207-14),((IUP278-14,(IUP258-14,(IUP232-14,(NEONW047-1,(IUP238-14,(IUP223-14,IUP224-14)))))),IUP255-14)),(IUP265-14,(IUP234-14,(IUP206-14,IUP240-14)))),IUP276-14)),(NEONW049-1,(BETN147-18,(IUP248-14,(IUP272-14,((((((IUP185-14,IUP189-14),(NEONW048-1,(IUP197-14,NEONW044-1))),IUP233-14),(NEONW042-1,NEONW045-1)),(((IUP250-14,((IUP263-14,((IUP200-14,IUP275-14),(IUP192-14,IUP194-14))),IUP204-14)),(IUP211-14,((((((IUP222-14,(NEONW051-1,(IUP259-14,IUP175-14))),(IUP280-14,IUP262-14)),IUP268-14),((IUP209-14,IUP264-14),NEONW052-1)),(((((((((((IUP213-14,IUP271-14),IUP235-14),IUP241-14),((((IUP261-14,IUP237-14),IUP231-14),IUP218-14),(((((((((IUP236-14,IUP254-14),IUP195-14),NEONW046-1),NEONW040-1),IUP267-14),IUP260-14),IUP199-14),IUP219-14),((IUP221-14,IUP210-14),IUP217-14)))),IUP245-14),NEONW054-1),IUP230-14),IUP184-14),IUP270-14),BETN020-18),((IUP253-14,(IUP251-14,((((IUP269-14,IUP187-14),(IUP193-14,IUP242-14)),IUP228-14),NEONW093-1))),((NEONW053-1,IUP266-14),NEONW043-1)))),((((((IUP273-14,IUP202-14),IUP279-14),IUP208-14),IUP257-14),IUP226-14),((((((IUP277-14,NEONW037-1),IUP243-14),NEONW039-1),NEONW041-1),(BETN022-18,IUP252-14)),(BETN025-18,NEONW038-1)))))),(IUP169-14,IUP176-14))),BETN021-18)))))))))),(((((NEONU1980-,NEONU2100-),NEONT365-1),((NEONU1975-,NEONU1978-),((((((NEONU2081-,(NEONU1976-,(NEONU2084-,(NEONU1986-,NEONU1988-)))),NEONT297-1),NEONU1973-),(NEONU1982-,NEONT358-1)),(((((NEONU1985-,NEONT351-1),NEONU1977-),NEONU1983-),((((NEONU2101-,(NEONU2098-,((NEONT379-1,BETN092-18),NEONT372-1))),(NEONU1981-,NEONT116-1)),NEONU1979-),NEONU1987-)),(NEONT344-1,(NEONT117-1,NEONU2102-)))),NEONU2097-))),((NEONT302-1,NEONT023-1),((((IUP545-14,NEONT299-1),(((NEONT012-1,NEONT030-1),IUP472-14),(NEONT035-1,((ISUP287-14,(IUP467-14,NEONT033-1)),IUP468-14)))),NEONT300-1),NEONT298-1))),((ISUP443-14,ISUP475-14),((BETN084-18,BETN085-18),((NEONT347-1,(NEONT421-1,(NEONT354-1,NEONT339-1))),(BETN125-18,BETN010-18))))))),(((NEONU269-1,((BETN925-18,BETN899-18),((BETN905-18,BETN916-18),(BETN912-18,(BETN878-18,BETN687-18))))),(ISUP284-14,((((((BETN721-18,(BETN892-18,((BETN688-18,BETN876-18),BETN911-18))),BETN877-18),BETN700-18),BETN891-18),BETN902-18),(BETN179-18,((NEONT357-1,(((BETN685-18,BETN661-18),((BETN926-18,(NEONT416-1,NEONT350-1)),(IUP1082-14,NEONT385-1))),(BETN075-18,NEONT424-1))),((((NEONT364-1,NEONT371-1),NEONT393-1),(BETN744-18,NEONT378-1)),(BETN706-18,NEONT342-1))))))),(((NEONT126-1,NEONU191-1),((ISUP042-14,(ISUP040-14,((((ISUP039-14,ISUP035-14),((ISUP033-14,ISUP043-14),ISUP045-14)),ISUP036-14),(((BETN655-18,BETN642-18),BETN652-18),BETN645-18)))),((((BETN176-18,BETN177-18),BETN173-18),(((NEONT050-1,((NEONU278-1,NEONU283-1),NEONU272-1)),NEONU280-1),BETN174-18)),(BETN172-18,NEONT049-1)))),(IUP367-14,(((IUP092-14,(IUP317-14,(((IUP084-14,(IUP120-14,IUP131-14)),(IUP323-14,IUP321-14)),IUP101-14))),(((NEONW090-1,IUP138-14),((IUP115-14,(((NEONW101-1,(((IUP122-14,((((((((IUP304-14,NEONW105-1),IUP341-14),IUP309-14),IUP140-14),(((IUP366-14,NEONW097-1),IUP380-14),IUP108-14)),IUP355-14),IUP093-14),IUP098-14)),IUP347-14),(IUP307-14,IUP337-14))),IUP111-14),(IUP125-14,((IUP132-14,(IUP348-14,((NEONW011-1,NEONW095-1),IUP096-14))),((IUP130-14,(IUP359-14,IUP354-14)),IUP112-14))))),((IUP088-14,((IUP313-14,IUP314-14),IUP357-14)),((IUP097-14,(IUP136-14,((((((((IUP345-14,IUP306-14),(IUP129-14,NEONW017-1)),IUP116-14),(IUP117-14,IUP110-14)),IUP071-14),(IUP078-14,IUP368-14)),((IUP310-14,(IUP179-14,IUP091-14)),IUP139-14)),(((((((((IUP329-14,IUP358-14),NEONW016-1),NEONW098-1),NEONW100-1),((((NEONW014-1,IUP094-14),NEONW085-1),IUP106-14),((IUP379-14,IUP302-14),((IUP361-14,NEONW096-1),IUP128-14)))),IUP126-14),(IUP324-14,(IUP089-14,((IUP340-14,IUP311-14),(IUP331-14,NEONW019-1))))),(IUP338-14,IUP134-14)),IUP141-14)))),((IUP315-14,(NEONW013-1,(((NEONW086-1,(IUP099-14,((IUP075-14,(((IUP352-14,NEONT359-1),(BETN046-18,((((NEONW036-1,IUP339-14),IUP378-14),(IUP353-14,(IUP107-14,((((IUP349-14,IUP109-14),IUP356-14),IUP375-14),((((((IUP312-14,((IUP123-14,IUP320-14),IUP133-14)),IUP342-14),IUP119-14),NEONW089-1),IUP365-14),(IUP102-14,IUP301-14)))))),IUP346-14))),NEONW035-1)),((((IUP127-14,IUP316-14),IUP326-14),IUP135-14),BETN060-18)))),BETN063-18),IUP369-14))),IUP124-14))))),((((((((IUP100-14,IUP373-14),IUP080-14),NEONW018-1),(IUP336-14,(IUP376-14,IUP103-14))),(IUP083-14,(IUP079-14,(IUP374-14,((((((NEONW084-1,((((((IUP086-14,IUP305-14),(IUP333-14,((IUP180-14,IUP350-14),IUP081-14))),(NEONW087-1,IUP077-14)),(((IUP332-14,IUP372-14),(IUP319-14,((IUP104-14,IUP327-14),IUP069-14))),((IUP303-14,IUP095-14),((((IUP343-14,((IUP076-14,IUP328-14),IUP371-14)),((((IUP292-14,IUP137-14),IUP308-14),(IUP121-14,IUP334-14)),(((NEONW099-1,IUP143-14),((IUP335-14,IUP330-14),IUP318-14)),(IUP377-14,NEONW012-1)))),((IUP363-14,(NEONW015-1,IUP351-14)),NEONW020-1)),IUP073-14)))),(IUP114-14,(IUP087-14,IUP105-14))),(((IUP370-14,BETN059-18),IUP074-14),NEONW091-1))),IUP082-14),IUP364-14),IUP072-14),IUP360-14),IUP322-14))))),((IUP085-14,IUP362-14),IUP090-14)),IUP070-14),IUP118-14))),IUP344-14)))))),((NEONU447-1,IUP541-14),(IUP555-14,IUP553-14))))),(((((IUP547-14,((IUP549-14,ISUP004-14),IUP548-14)),(NEONU1398-,IUP550-14)),(BETN882-18,(NEONU1376-,((((NEONU1368-,(NEONU1476-,NEONU1373-)),NEONU1370-),(NEONU1371-,NEONU1418-)),(NEONU1372-,(((NEONU1369-,NEONU1366-),BETN785-18),(NEONU1374-,(NEONU1375-,NEONU1419-)))))))),NEONU451-1),(((((((((ISUP094-14,ISUP096-14),ISUP095-14),(((NEONU1377-,(NEONU1420-,NEONU1381-)),NEONU1378-),(NEONU1380-,NEONU1379-))),(ISUP025-14,((BETN819-18,(BETN879-18,BETN833-18)),(NEONU213-1,(BETN1068-1,BETN1063-1))))),(((KJ592531.1,(HQ582180.1,KM531702.1)),(KM533240.1,GU013631.1)),(BETN053-18,NEONT348-1))),((((BETN937-18,BETN939-18),NEONU1365-),((ISUP103-14,(((((NEONT003-1,NEONT172-1),ISUP038-14),(BETN885-18,((((((((((ISUP141-14,NEONU2131-),((NEONU2127-,ISUP136-14),ISUP140-14)),(ISUP135-14,NEONU2125-)),((NEONU2128-,NEONU2126-),((BETN844-18,BETN935-18),BETN696-18))),BETN845-18),BETN830-18),(NEONU2129-,(ISUP139-14,ISUP137-14))),(ISUP027-14,ISUP026-14)),(NEONU1393-,NEONU1394-)),BETN886-18))),(((NEONU1388-,NEONU1395-),(IUP783-14,(IUP785-14,(IUP1100-14,((((((IUP1101-14,(NEONU1426-,NEONU1390-)),(((IUP1102-14,IUP1080-14),NEONU1389-),IUP1071-14)),IUP1066-14),(IUP1098-14,IUP1077-14)),IUP786-14),IUP784-14))))),((((IUP662-14,IUP661-14),(IUP664-14,NEONT079-1)),IUP663-14),((IUP799-14,NEONT174-1),(NEONU1396-,NEONU1387-))))),(NEONU1415-,NEONU1414-))),(((BETN001-18,((IUP300-14,BETN002-18),BETN066-18)),BETN003-18),BETN004-18))),((BETN839-18,((((BETN862-18,((BETN941-18,((BETN682-18,((BETN676-18,BETN683-18),(BETN815-18,BETN677-18))),(ISUP028-14,(BETN681-18,BETN680-18)))),BETN717-18)),(((((BETN720-18,BETN940-18),BETN710-18),BETN933-18),((BETN704-18,((BETN872-18,ISUP188-14),BETN943-18)),BETN945-18)),BETN709-18)),BETN810-18),BETN716-18)),(((((ISUP133-14,((((ISUP124-14,ISUP127-14),(ISUP134-14,ISUP126-14)),ISUP123-14),ISUP122-14)),ISUP129-14),(((BETN746-18,(BETN758-18,BETN745-18)),((NEONU1339-,NEONU1340-),(BETN743-18,BETN757-18))),((((ISUP128-14,(ISUP125-14,ISUP131-14)),ISUP130-14),ISUP121-14),((BETN855-18,BETN842-18),((BETN848-18,BETN841-18),BETN849-18))))),((BETN787-18,(BETN739-18,(BETN764-18,BETN765-18))),BETN747-18)),(((NEONU450-1,(((((BETN081-18,(BETN083-18,BETN160-18)),BETN082-18),(IUP282-14,IUP283-14)),(IUP281-14,IUP190-14)),BETN159-18)),((((BETN803-18,BETN804-18),BETN767-18),BETN766-18),BETN751-18)),(NEONU1412-,(BETN763-18,NEONU2096-))))))),(((NEONU253-1,(NEONT027-1,((NEONU1984-,(NEONU254-1,NEONU255-1)),(NEONT312-1,((NEONT093-1,NEONT092-1),NEONT094-1))))),NEONU256-1),(((BETN648-18,BETN651-18),((BETN650-18,BETN656-18),(BETN659-18,BETN649-18))),(((NEONT125-1,(((NEONT085-1,NEONT046-1),NEONT055-1),NEONT048-1)),((ISUP430-14,ISUP439-14),(ISUP431-14,((((ISUP437-14,((ISUP436-14,ISUP435-14),((ISUP440-14,ISUP441-14),ISUP438-14))),ISUP432-14),ISUP442-14),ISUP434-14)))),(NEONT139-1,(IUP463-14,((((NEONT311-1,(((IUP464-14,(NEONT004-1,(NEONT028-1,NEONU407-1))),((((NEONT011-1,NEONT138-1),NEONT005-1),NEONT018-1),NEONU406-1)),IUP462-14)),NEONT310-1),(IUP457-14,IUP459-14)),IUP456-14))))))),((BETN1074-1,(BETN1071-1,(BETN1125-1,(BETN1130-1,(BETN1134-1,(BETN1108-1,(BETN1041-1,((BETN1066-1,BETN1118-1),(((((((BETN1070-1,BETN1109-1),BETN1120-1),(((BETN1075-1,BETN1129-1),BETN1057-1),BETN1079-1)),(BETN1059-1,BETN1127-1)),BETN1072-1),BETN1050-1),BETN1117-1))))))))),(((NEONU418-1,((ISUP269-14,((NEONT154-1,(ISUP280-14,(ISUP261-14,ISUP282-14))),(NEONT148-1,ISUP273-14))),(((NEONT149-1,NEONU417-1),((ISUP268-14,ISUP277-14),NEONT123-1)),(ISUP270-14,(ISUP259-14,(((((((NEONU415-1,((((NEONU416-1,NEONT200-1),NEONT146-1),NEONT131-1),NEONT090-1)),NEONT147-1),NEONT145-1),(((((IUP288-14,NEONT377-1),(IUP286-14,(BETN052-18,BETN122-18))),NEONT392-1),(ISUP283-14,(BETN076-18,NEONT384-1))),((BETN596-18,(BETN587-18,BETN626-18)),(((((NEONT127-1,((NEONT059-1,(((NEONT124-1,NEONT082-1),NEONT041-1),NEONT058-1)),NEONT196-1)),BETN572-18),BETN619-18),(ISUP044-14,BETN653-18)),NEONU193-1)))),(((NEONT042-1,NEONT038-1),(((NEONT044-1,NEONT197-1),(NEONT198-1,NEONU192-1)),((((IUP293-14,NEONT363-1),IUP142-14),(BETN051-18,((BETN118-18,IUP294-14),(((NEONT370-1,IUP325-14),BETN113-18),NEONU2074-)))),NEONT199-1))),NEONT043-1)),IUP295-14),ISUP017-14)))))),(ISUP281-14,ISUP258-14)),(((NEONT143-1,(((((ISUP260-14,(ISUP278-14,ISUP276-14)),ISUP223-14),ISUP264-14),ISUP279-14),(NEONT144-1,(ISUP265-14,NEONT142-1)))),(((ISUP275-14,ISUP271-14),ISUP272-14),ISUP266-14)),ISUP263-14)))),((((((ISUP014-14,(ISUP019-14,(ISUP005-14,(ISUP009-14,ISUP015-14)))),((((ISUP023-14,((ISUP021-14,ISUP018-14),ISUP020-14)),(ISUP008-14,ISUP007-14)),((ISUP006-14,ISUP011-14),ISUP010-14)),ISUP001-14)),((((((ISUP022-14,ISUP024-14),ISUP012-14),BETN169-18),((NEONT397-1,(NEONU196-1,(NEONT389-1,NEONT381-1))),(NEONU195-1,(NEONT374-1,NEONU194-1)))),NEONT367-1),ISUP013-14)),ISUP003-14),ISUP002-14),ISUP016-14)))),((((((BETN893-18,NEONU2104-),((BETN904-18,BETN884-18),BETN894-18)),(BETN896-18,BETN897-18)),(NEONU2103-,(((NEONU457-1,NEONT152-1),BETN1076-1),(NEONT134-1,((NEONU439-1,((NEONT076-1,(((NEONU441-1,NEONT104-1),(((((NEONU440-1,IUP590-14),NEONT122-1),NEONT100-1),NEONU198-1),NEONT099-1)),(IUP602-14,NEONT070-1))),IUP587-14)),((NEONU437-1,NEONU438-1),NEONT078-1)))))),NEONU1994-),((BETN1088-1,NEONT313-1),((((NEONU1993-,NEONU1992-),(((NEONT390-1,NEONT368-1),NEONT382-1),(NEONT398-1,NEONT361-1))),(IUP580-14,IUP583-14)),(ISUP037-14,IUP581-14))))),((NEONT095-1,NEONU419-1),((BETN158-18,BETN157-18),(IUP291-14,(IUP296-14,BETN181-18)))))),(NEONT155-1,(IUP584-14,NEONU200-1)))),((NEONU408-1,NEONU448-1),(NEONT080-1,NEONU409-1))))),ISUP252-14),BETN1097-1)),((BETN1062-1,BETN1044-1),BETN1091-1)),(((BETN1094-1,BETN1090-1),(BETN1045-1,BETN1098-1)),(BETN1095-1,BETN1096-1)),BETN1042-1);
((((((BETN1067-1,(((NEONU408-1,(NEONU448-1,(NEONT080-1,NEONU409-1))),((ISUP246-14,((ISUP216-14,ISUP242-14),((ISUP243-14,ISUP215-14),(ISUP220-14,(ISUP232-14,(ISUP249-14,((((ISUP233-14,(ISUP222-14,(((ISUP254-14,ISUP251-14),ISUP218-14),ISUP250-14))),ISUP239-14),ISUP253-14),(NEONU201-1,(ISUP255-14,(ISUP229-14,(ISUP234-14,(ISUP238-14,(ISUP236-14,(IUP512-14,(ISUP235-14,(ISUP241-14,(ISUP219-14,(ISUP257-14,(ISUP228-14,(ISUP227-14,(ISUP245-14,(ISUP224-14,(ISUP256-14,(ISUP221-14,(NEONT151-1,(ISUP244-14,(IUP556-14,(ISUP247-14,(ISUP231-14,(ISUP237-14,(ISUP226-14,(ISUP230-14,(NEONU197-1,(ISUP240-14,ISUP248-14)))))))))))))))))))))))))))))))))),(NEONT074-1,NEONU199-1))),IUP560-14)),(BETN658-18,((((NEONU2103-,((((((BETN904-18,BETN894-18),BETN884-18),BETN896-18),(BETN893-18,NEONU2104-)),BETN897-18),((NEONU1994-,(((NEONT390-1,NEONT368-1),NEONT361-1),(NEONT382-1,NEONT398-1))),((IUP580-14,IUP583-14),(IUP581-14,(BETN1088-1,NEONT313-1)))))),ISUP037-14),((((NEONU457-1,NEONT152-1),BETN1076-1),(NEONT078-1,((((NEONU437-1,NEONU438-1),NEONU439-1),((NEONT076-1,(((NEONU441-1,NEONT104-1),(((((NEONU440-1,IUP590-14),NEONT122-1),NEONT100-1),NEONU198-1),NEONT099-1)),(IUP602-14,NEONT070-1))),IUP587-14)),NEONT134-1))),(NEONU1993-,NEONU1992-))),(((NEONT095-1,NEONU419-1),(((BETN937-18,BETN939-18),NEONU1365-),((BETN002-18,IUP300-14),(((BETN001-18,BETN004-18),BETN003-18),BETN066-18)))),(((((((BETN649-18,(((BETN651-18,BETN659-18),BETN650-18),BETN656-18)),BETN648-18),(IUP463-14,(((((NEONT055-1,NEONT046-1),(NEONT085-1,NEONT048-1)),NEONT125-1),((ISUP430-14,ISUP439-14),(((((((ISUP436-14,ISUP435-14),((ISUP440-14,ISUP441-14),ISUP438-14)),ISUP432-14),ISUP442-14),ISUP434-14),ISUP437-14),ISUP431-14))),(((IUP459-14,(IUP456-14,NEONT139-1)),((NEONT311-1,(((IUP464-14,(NEONT004-1,(NEONT028-1,NEONU407-1))),((((NEONT011-1,NEONT138-1),NEONT005-1),NEONT018-1),NEONU406-1)),IUP462-14)),IUP457-14)),NEONT310-1)))),(((BETN1108-1,BETN1050-1),(((((BETN1066-1,BETN1117-1),BETN1118-1),(((((((((IUP288-14,NEONT377-1),IUP286-14),(BETN122-18,BETN052-18)),NEONT392-1),(ISUP283-14,(BETN076-18,NEONT384-1))),((BETN587-18,(BETN626-18,BETN596-18)),(((NEONT041-1,(((((ISUP044-14,BETN572-18),(BETN653-18,BETN619-18)),NEONT196-1),(NEONT127-1,NEONU193-1)),NEONT059-1)),(NEONT058-1,NEONT082-1)),NEONT124-1))),((((IUP293-14,NEONT363-1),IUP142-14),(((((NEONT042-1,NEONT043-1),NEONT038-1),((NEONT044-1,NEONT197-1),(NEONT198-1,NEONU192-1))),((((NEONU2074-,BETN051-18),BETN113-18),(BETN118-18,(NEONT370-1,IUP325-14))),IUP294-14)),NEONT199-1)),(((NEONU415-1,((NEONT131-1,NEONT090-1),((NEONT146-1,NEONU416-1),NEONT200-1))),NEONT147-1),NEONT145-1))),IUP295-14),(ISUP281-14,((ISUP273-14,(((ISUP282-14,(ISUP280-14,ISUP261-14)),(((ISUP268-14,NEONT149-1),(ISUP277-14,NEONT123-1)),NEONU417-1)),(((NEONT154-1,((ISUP270-14,ISUP259-14),NEONU418-1)),ISUP269-14),NEONT148-1))),(ISUP258-14,(((((NEONT143-1,ISUP223-14),((((ISUP266-14,ISUP275-14),ISUP272-14),ISUP271-14),ISUP278-14)),(NEONT144-1,(((ISUP276-14,ISUP264-14),ISUP260-14),ISUP279-14))),(ISUP265-14,NEONT142-1)),ISUP263-14)))))),((BETN1074-1,((BETN1134-1,BETN1071-1),BETN1041-1)),(BETN1125-1,BETN1130-1))),(((BETN1059-1,((BETN1057-1,BETN1109-1),BETN1070-1)),BETN1127-1),(BETN1129-1,(BETN1120-1,(BETN1079-1,(BETN1072-1,BETN1075-1))))))),ISUP017-14)),(((((ISUP022-14,BETN169-18),(ISUP024-14,ISUP012-14)),(((ISUP002-14,ISUP003-14),(((NEONT397-1,(((ISUP005-14,(ISUP009-14,ISUP015-14)),NEONU196-1),(NEONT389-1,NEONT381-1))),(NEONU195-1,(NEONT374-1,NEONU194-1))),NEONT367-1)),(ISUP001-14,((ISUP014-14,ISUP019-14),(((ISUP023-14,((ISUP021-14,ISUP018-14),ISUP020-14)),(ISUP008-14,ISUP007-14)),((ISUP006-14,ISUP011-14),ISUP010-14)))))),ISUP013-14),ISUP016-14)),((NEONU451-1,((BETN158-18,BETN157-18),(IUP291-14,(IUP296-14,BETN181-18)))),(((((BETN111-18,(((BETN064-18,(BETN065-18,((((NEONT338-1,IUP298-14),(((NEONT388-1,NEONT360-1),NEONT353-1),NEONT373-1)),((BETN061-18,BETN057-18),(BETN110-18,IUP824-14))),((IUP289-14,BETN109-18),IUP287-14)))),NEONT346-1),NEONT380-1)),((((NEONT412-1,NEONT352-1),NEONT345-1),NEONT419-1),(NEONT337-1,NEONT417-1))),BETN634-18),((NEONT194-1,(NEONT195-1,NEONT193-1)),NEONT111-1)),((((NEONW027-1,(NEONT343-1,NEONT425-1)),((NEONW021-1,NEONW024-1),(NEONW029-1,(((((NEONW023-1,NEONT409-1),NEONW026-1),(NEONT401-1,NEONW032-1)),(NEONW106-1,NEONW033-1)),NEONW022-1)))),(NEONW028-1,NEONW031-1)),((BETN913-18,(BETN942-18,BETN903-18)),((ISUP142-14,NEONW034-1),((((((ISUP471-14,(ISUP474-14,ISUP473-14)),(BETN571-18,(((BETN569-18,ISUP030-14),(BETN577-18,((BETN635-18,((BETN639-18,BETN640-18),BETN631-18)),(BETN632-18,BETN580-18)))),BETN574-18))),ISUP472-14),(((BETN641-18,ISUP469-14),ISUP470-14),ISUP468-14)),ISUP452-14),(((((NEONU210-1,((NEONU207-1,NEONU208-1),NEONU209-1)),(NEONU2000-,((NEONU1999-,NEONU2002-),(NEONU212-1,NEONU1997-)))),NEONU1998-),(NEONU205-1,NEONU206-1)),NEONU211-1)))))))),(((((NEONT155-1,(IUP584-14,NEONU200-1)),((NEONU269-1,((BETN925-18,BETN899-18),((BETN905-18,BETN916-18),(BETN912-18,(BETN878-18,BETN687-18))))),((((((((BETN911-18,BETN721-18),BETN876-18),BETN877-18),BETN688-18),BETN891-18),BETN902-18),(BETN892-18,BETN700-18)),((BETN075-18,NEONT424-1),(((((NEONT416-1,(NEONT350-1,BETN926-18)),((((NEONT357-1,BETN744-18),NEONT378-1),(NEONT371-1,(NEONT393-1,NEONT364-1))),(BETN706-18,NEONT342-1))),(BETN661-18,(IUP1082-14,BETN685-18))),NEONT385-1),BETN179-18))))),((IUP1097-14,BETN782-18),(((NEONT126-1,NEONU191-1),((((((((ISUP039-14,ISUP035-14),((ISUP033-14,ISUP043-14),ISUP045-14)),BETN642-18),BETN655-18),(ISUP036-14,((((((((NEONU278-1,NEONU283-1),NEONU280-1),BETN172-18),NEONU272-1),NEONT050-1),NEONT049-1),BETN174-18),((BETN176-18,BETN177-18),BETN173-18)))),BETN645-18),(BETN652-18,ISUP042-14)),ISUP040-14)),(((((((((((IUP332-14,(IUP319-14,NEONW012-1)),NEONW099-1),((IUP104-14,(NEONW020-1,NEONW087-1)),((IUP372-14,((((IUP292-14,IUP137-14),IUP308-14),(IUP121-14,IUP334-14)),(IUP143-14,((IUP335-14,IUP330-14),IUP318-14)))),(IUP363-14,IUP351-14)))),(NEONW015-1,(NEONW084-1,(IUP073-14,IUP350-14)))),IUP076-14),((IUP081-14,IUP180-14),IUP077-14)),((IUP360-14,((IUP370-14,BETN059-18),IUP074-14)),NEONW091-1)),((IUP114-14,IUP105-14),IUP087-14)),((IUP069-14,(IUP303-14,((IUP072-14,IUP364-14),IUP095-14))),(((IUP333-14,IUP328-14),(((((((((IUP317-14,IUP136-14),IUP368-14),IUP141-14),((((((IUP329-14,IUP358-14),NEONW016-1),NEONW098-1),NEONW100-1),((((NEONW014-1,IUP094-14),NEONW085-1),IUP106-14),((IUP379-14,IUP302-14),((IUP361-14,NEONW096-1),IUP128-14)))),IUP126-14)),((IUP101-14,((IUP083-14,(((IUP313-14,IUP314-14),IUP357-14),(IUP088-14,(((((IUP345-14,IUP306-14),(IUP129-14,NEONW017-1)),IUP116-14),((IUP338-14,IUP134-14),(((IUP100-14,IUP373-14),NEONW018-1),(IUP078-14,IUP131-14)))),(IUP322-14,(IUP315-14,IUP124-14)))))),(((IUP080-14,IUP079-14),(IUP092-14,((IUP117-14,IUP110-14),((IUP324-14,(IUP089-14,((IUP340-14,IUP311-14),(IUP331-14,NEONW019-1)))),(IUP090-14,(IUP120-14,((IUP374-14,(((IUP097-14,(IUP321-14,(IUP179-14,((IUP336-14,(BETN063-18,((((((IUP349-14,IUP109-14),(((((IUP312-14,((IUP123-14,IUP320-14),IUP133-14)),IUP342-14),IUP119-14),NEONW089-1),IUP099-14)),NEONW035-1),(NEONW086-1,(((((IUP084-14,((IUP102-14,IUP301-14),IUP075-14)),((IUP375-14,IUP365-14),((((NEONW036-1,IUP339-14),IUP378-14),(IUP353-14,IUP107-14)),IUP346-14))),(IUP352-14,NEONT359-1)),IUP356-14),BETN046-18))),((IUP316-14,(IUP127-14,IUP135-14)),IUP326-14)),BETN060-18))),IUP310-14)))),IUP082-14),IUP362-14)),(IUP323-14,IUP367-14)))))))),(IUP070-14,(IUP071-14,(NEONW013-1,IUP111-14)))))),((NEONW090-1,IUP138-14),(IUP115-14,(((IUP369-14,(((IUP122-14,((((((((IUP304-14,NEONW105-1),IUP341-14),IUP309-14),IUP140-14),(((IUP366-14,NEONW097-1),IUP380-14),IUP108-14)),IUP355-14),IUP093-14),IUP098-14)),IUP347-14),(IUP307-14,IUP337-14))),IUP085-14),(IUP125-14,((IUP132-14,(IUP348-14,((NEONW011-1,NEONW095-1),IUP096-14))),((IUP130-14,(IUP359-14,IUP354-14)),IUP112-14)))))))),IUP091-14),IUP139-14),(NEONW101-1,IUP118-14)),(IUP376-14,(IUP103-14,IUP344-14)))),(IUP327-14,IUP343-14)))),(IUP371-14,IUP377-14)),(IUP086-14,IUP305-14))))),(((((((IUP547-14,(ISUP004-14,IUP548-14)),IUP549-14),(IUP299-14,(NEONU1398-,IUP550-14))),(BETN882-18,(NEONU1376-,((((NEONU1368-,NEONU1373-),(NEONU1371-,NEONU1476-)),(NEONU1370-,NEONU1418-)),(BETN785-18,((NEONU1369-,NEONU1366-),((NEONU1374-,NEONU1419-),(NEONU1375-,NEONU1372-)))))))),((((((NEONU203-1,NEONU202-1),BETN654-18),(NEONU204-1,NEONT173-1)),((((ISUP178-14,(((ISUP193-14,((ISUP189-14,ISUP191-14),(ISUP147-14,(BETN900-18,(ISUP192-14,ISUP194-14))))),ISUP148-14),((BETN722-18,BETN678-18),(ISUP152-14,BETN938-18)))),ISUP155-14),(NEONU2099-,(((BETN712-18,BETN693-18),BETN695-18),ISUP105-14))),(NEONU389-1,(((((NEONU323-1,ISUP354-14),((NEONU322-1,NEONU392-1),NEONU388-1)),NEONU386-1),NEONU391-1),((ISUP353-14,ISUP355-14),NEONU390-1))))),(((((((((BETN708-18,(BETN908-18,BETN831-18)),(((BETN832-18,BETN934-18),(BETN737-18,BETN898-18)),BETN871-18)),(BETN829-18,BETN825-18)),BETN826-18),((BETN869-18,((((BETN703-18,(BETN860-18,BETN874-18)),(BETN870-18,(BETN944-18,BETN875-18))),(BETN851-18,BETN857-18)),BETN718-18)),(((((((IUP1037-14,NEONU1461-),IUP1036-14),((((NEONU1463-,NEONU1457-),(NEONU1464-,NEONU1456-)),NEONU1460-),(IUP1029-14,(IUP1039-14,((IUP1035-14,IUP1038-14),(IUP790-14,IUP788-14)))))),(NEONU1458-,IUP789-14)),IUP1030-14),(((NEONU1459-,IUP1028-14),NEONU1465-),IUP1027-14)),(IUP1026-14,(NEONU1462-,IUP787-14))))),BETN629-18),((((BETN123-18,BETN185-18),BETN124-18),ISUP455-14),((BETN161-18,IUP829-14),((((NEONT408-1,BETN087-18),(((BETN089-18,NEONU2075-),IUP830-14),BETN086-18)),BETN163-18),ISUP104-14)))),(((((IUP028-14,NEONU2082-),(IUP066-14,((IUP054-14,(((IUP049-14,IUP037-14),((((((((BETN017-18,(((((IUP043-14,IUP061-14),IUP027-14),((IUP068-14,IUP053-14),IUP065-14)),((IUP045-14,((IUP035-14,IUP023-14),(IUP014-14,IUP036-14))),((IUP042-14,IUP038-14),(IUP059-14,((NEONT369-1,IUP052-14),IUP046-14))))),((IUP058-14,(IUP039-14,IUP051-14)),IUP040-14))),IUP030-14),BETN015-18),IUP005-14),BETN103-18),BETN102-18),IUP032-14),IUP031-14)),(IUP033-14,(IUP047-14,(IUP041-14,(IUP056-14,(IUP044-14,((IUP057-14,((IUP063-14,(BETN013-18,BETN150-18)),IUP048-14)),IUP060-14)))))))),((((IUP026-14,(IUP064-14,IUP067-14)),IUP029-14),(IUP062-14,IUP034-14)),((IUP055-14,IUP050-14),NEONT376-1))))),((((BETN005-18,(IUP018-14,(((IUP009-14,((IUP019-14,IUP022-14),(IUP017-14,BETN099-18))),((((((IUP008-14,(((((BETN149-18,IUP020-14),NEONT391-1),IUP007-14),IUP011-14),(BETN009-18,(IUP025-14,(BETN100-18,(NEONT383-1,IUP012-14)))))),((BETN101-18,NEONT407-1),IUP006-14)),(IUP010-14,NEONT399-1)),BETN007-18),(IUP021-14,IUP016-14)),BETN006-18)),IUP013-14))),IUP015-14),(BETN008-18,BETN049-18)),(BETN098-18,IUP024-14))),(BETN663-18,BETN190-18)),BETN672-18)),((((IUP799-14,NEONT174-1),(NEONU1396-,NEONU1387-)),(((NEONT003-1,NEONT172-1),ISUP038-14),((IUP662-14,(((IUP664-14,NEONT079-1),IUP661-14),IUP663-14)),(((NEONU1388-,NEONU1395-),(IUP783-14,(IUP785-14,(IUP1100-14,(IUP784-14,(((IUP1098-14,IUP1077-14),(IUP1066-14,((IUP1101-14,(NEONU1426-,NEONU1390-)),(((IUP1102-14,IUP1080-14),NEONU1389-),IUP1071-14)))),IUP786-14)))))),(((((NEONU2129-,(ISUP139-14,ISUP137-14)),(((ISUP027-14,ISUP026-14),(((((ISUP141-14,NEONU2131-),((NEONU2127-,ISUP136-14),ISUP140-14)),(ISUP135-14,NEONU2125-)),((NEONU2128-,NEONU2126-),((BETN844-18,BETN935-18),BETN696-18))),BETN845-18)),BETN830-18)),(NEONU1393-,NEONU1394-)),BETN886-18),BETN885-18))))),(NEONU1415-,NEONU1414-)))),((((NEONT400-1,(NEONU1995-,NEONU1996-)),((((ISUP150-14,(((ISUP149-14,ISUP153-14),((((((ISUP173-14,(ISUP165-14,ISUP154-14)),ISUP167-14),ISUP172-14),ISUP175-14),ISUP160-14),ISUP164-14)),ISUP145-14)),((ISUP158-14,ISUP156-14),(ISUP157-14,ISUP166-14))),(ISUP162-14,((((BETN714-18,ISUP176-14),((ISUP177-14,(ISUP181-14,(ISUP179-14,(ISUP185-14,(ISUP183-14,((ISUP180-14,ISUP186-14),ISUP184-14)))))),BETN719-18)),(ISUP168-14,BETN725-18)),ISUP159-14))),((ISUP182-14,ISUP170-14),(ISUP161-14,BETN726-18)))),NEONU450-1),(((ISUP128-14,((ISUP125-14,ISUP131-14),ISUP130-14)),(ISUP121-14,(((BETN746-18,(BETN758-18,BETN745-18)),((NEONU1339-,NEONU1340-),(BETN743-18,BETN757-18))),(((ISUP133-14,(ISUP122-14,(((ISUP124-14,ISUP127-14),(ISUP134-14,ISUP126-14)),ISUP123-14))),ISUP129-14),((BETN855-18,BETN842-18),((BETN848-18,BETN841-18),BETN849-18)))))),((BETN839-18,((BETN941-18,((((ISUP028-14,(BETN677-18,BETN680-18)),(BETN682-18,BETN681-18)),BETN815-18),(BETN676-18,BETN683-18))),(BETN717-18,(BETN810-18,((((((BETN945-18,BETN862-18),BETN709-18),((BETN872-18,ISUP188-14),BETN943-18)),BETN704-18),BETN716-18),(((BETN940-18,BETN710-18),BETN933-18),BETN720-18)))))),(((BETN804-18,((BETN767-18,BETN766-18),BETN803-18)),BETN751-18),((BETN787-18,((BETN739-18,BETN747-18),(BETN764-18,BETN765-18))),((((((((BETN081-18,BETN160-18),BETN082-18),IUP282-14),IUP283-14),BETN083-18),(IUP281-14,IUP190-14)),BETN159-18),(ISUP103-14,(NEONU1412-,(BETN763-18,NEONU2096-))))))))))),((BETN705-18,(BETN723-18,BETN847-18)),(((((BETN936-18,NEONU2130-),BETN890-18),((((IUP781-14,(((BETN828-18,IUP1058-14),BETN836-18),((IUP1061-14,IUP1060-14),IUP1057-14))),(BETN789-18,(((BETN792-18,BETN793-18),BETN777-18),(NEONU1362-,NEONU1363-)))),((((NEONU2123-,(((NEONU2122-,(NEONU2124-,NEONU2121-)),(NEONU2120-,BETN781-18)),BETN742-18)),BETN733-18),(((BETN918-18,BETN920-18),(BETN922-18,BETN921-18)),(ISUP364-14,ISUP362-14))),((NEONU1413-,(((IUP606-14,(NEONT112-1,NEONT097-1)),((((NEONU395-1,((((NEONT105-1,ISUP363-14),(IUP605-14,NEONT098-1)),NEONU396-1),(BETN779-18,IUP611-14))),IUP613-14),NEONT103-1),NEONU394-1)),((NEONT115-1,(BETN773-18,NEONU393-1)),IUP607-14))),(NEONU445-1,(((NEONU215-1,NEONU214-1),NEONU216-1),((NEONU220-1,((NEONU224-1,(NEONU219-1,NEONU218-1)),NEONU217-1)),((NEONU222-1,NEONU223-1),NEONU221-1))))))),((ISUP100-14,ISUP102-14),(((((((NEONU1438-,NEONU1443-),((IUP811-14,NEONU1410-),((NEONU1411-,IUP816-14),IUP815-14))),((((IUP823-14,(NEONU1439-,IUP813-14)),((((NEONU1437-,IUP1107-14),IUP1106-14),(NEONU1445-,NEONU1444-)),(IUP1109-14,(IUP821-14,NEONU1440-)))),((((IUP812-14,IUP819-14),(((IUP818-14,IUP820-14),(NEONU1442-,NEONU1446-)),IUP817-14)),(NEONU1441-,IUP822-14)),(IUP1110-14,IUP814-14))),(NEONU1449-,(NEONU1453-,(((IUP1142-14,(IUP1148-14,IUP1134-14)),(IUP1130-14,IUP1143-14)),((IUP1131-14,IUP776-14),(((((NEONU1448-,((NEONU1455-,IUP1141-14),IUP778-14)),((IUP1132-14,IUP1137-14),IUP1147-14)),((IUP1144-14,(NEONU1450-,NEONU1451-)),((IUP1133-14,(IUP1146-14,IUP777-14)),IUP1140-14))),((((((IUP1136-14,IUP779-14),IUP1081-14),(IUP1138-14,IUP1135-14)),NEONU1452-),(IUP1145-14,IUP780-14)),IUP1149-14)),((NEONU1454-,NEONU1447-),NEONU1417-)))))))),((IUP810-14,IUP808-14),(IUP809-14,(((NEONU1433-,NEONU1431-),((NEONU1432-,(IUP1083-14,NEONU1429-)),((IUP805-14,IUP782-14),IUP1121-14))),NEONU1430-)))),((NEONU1434-,(NEONU1436-,NEONU1435-)),((((((NEONU1337-,NEONU1338-),NEONU1336-),NEONU1335-),NEONU1331-),NEONU1333-),(NEONU1332-,NEONU1334-)))),((BETN759-18,(BETN775-18,BETN788-18)),((((BETN761-18,(BETN760-18,BETN808-18)),(BETN814-18,BETN809-18)),(BETN807-18,BETN816-18)),((((((IUP754-14,((NEONU414-1,((((IUP476-14,(NEONT325-1,IUP484-14)),(IUP758-14,(NEONT069-1,NEONT015-1))),IUP475-14),IUP751-14)),(((IUP752-14,NEONT324-1),(NEONT175-1,(ISUP304-14,(ISUP350-14,ISUP349-14)))),(((NEONT067-1,(NEONT066-1,NEONU412-1)),((NEONU413-1,NEONT068-1),(((((NEONT114-1,NEONT176-1),((NEONT323-1,(ISUP351-14,NEONT178-1)),NEONT327-1)),((NEONT016-1,NEONT326-1),(IUP479-14,IUP753-14))),NEONT071-1),NEONU410-1))),NEONU411-1)))),(IUP759-14,NEONT177-1)),IUP478-14),ISUP071-14),IUP480-14),(IUP1122-14,(IUP1124-14,(IUP807-14,(IUP1118-14,IUP806-14)))))))),(ISUP299-14,((((ISUP292-14,((ISUP347-14,ISUP334-14),ISUP323-14)),ISUP290-14),(((ISUP061-14,(((ISUP064-14,((((ISUP060-14,ISUP313-14),((ISUP058-14,ISUP073-14),(ISUP065-14,(ISUP067-14,((ISUP066-14,ISUP072-14),ISUP063-14))))),ISUP057-14),(((ISUP340-14,(((((ISUP329-14,ISUP318-14),ISUP298-14),ISUP295-14),ISUP312-14),(((ISUP326-14,((ISUP338-14,ISUP341-14),ISUP345-14)),ISUP322-14),ISUP302-14))),ISUP068-14),ISUP059-14))),ISUP328-14),(((((ISUP348-14,(ISUP316-14,ISUP331-14)),(((ISUP288-14,ISUP303-14),((((((ISUP332-14,((ISUP320-14,ISUP337-14),ISUP330-14)),((ISUP324-14,(ISUP339-14,ISUP319-14)),(ISUP325-14,ISUP335-14))),ISUP333-14),((ISUP308-14,ISUP306-14),ISUP297-14)),((ISUP317-14,ISUP293-14),(ISUP301-14,ISUP314-14))),ISUP311-14)),ISUP296-14)),ISUP327-14),(ISUP309-14,ISUP291-14)),ISUP305-14))),((ISUP062-14,(((ISUP300-14,(ISUP321-14,(ISUP346-14,ISUP315-14))),(ISUP307-14,ISUP343-14)),(ISUP310-14,ISUP336-14))),ISUP294-14)),ISUP289-14)),ISUP344-14)))))),(((BETN594-18,BETN583-18),(IUP465-14,(BETN1086-1,ISUP101-14))),((ISUP074-14,((((((IUP162-14,BETN068-18),BETN069-18),BETN154-18),IUP165-14),IUP166-14),(((BETN067-18,BETN153-18),IUP163-14),IUP164-14))),((((IUP004-14,BETN071-18),((BETN070-18,(IUP003-14,BETN155-18)),(IUP001-14,(BETN156-18,BETN072-18)))),(BETN074-18,IUP002-14)),((((((BETN595-18,BETN581-18),(ISUP422-14,(((ISUP419-14,ISUP421-14),ISUP423-14),(ISUP420-14,ISUP418-14)))),((BETN665-18,BETN769-18),BETN770-18)),((NEONU232-1,(NEONT040-1,(NEONT332-1,(NEONT329-1,((NEONT331-1,(NEONT330-1,NEONT084-1)),((((NEONU226-1,((NEONU225-1,NEONU234-1),(((NEONU231-1,NEONU229-1),NEONU227-1),((NEONU233-1,NEONU228-1),NEONU230-1)))),(((BETN1048-1,BETN1055-1),((BETN1073-1,((BETN1060-1,BETN1056-1),BETN1047-1)),BETN1061-1)),BETN1054-1)),NEONT087-1),NEONT037-1)))))),NEONT039-1)),(((((ISUP389-14,(ISUP370-14,((((ISUP388-14,(((ISUP380-14,(ISUP374-14,ISUP400-14)),ISUP387-14),((ISUP410-14,ISUP411-14),ISUP408-14))),ISUP384-14),((ISUP375-14,ISUP399-14),ISUP368-14)),ISUP391-14))),(((ISUP383-14,ISUP393-14),(ISUP417-14,(ISUP403-14,(ISUP371-14,ISUP382-14)))),(ISUP406-14,ISUP416-14))),(((((ISUP369-14,ISUP398-14),ISUP392-14),((((ISUP386-14,((((ISUP394-14,ISUP396-14),(ISUP397-14,ISUP412-14)),((ISUP401-14,ISUP404-14),ISUP409-14)),ISUP413-14)),((ISUP407-14,ISUP381-14),(ISUP377-14,ISUP385-14))),(ISUP378-14,ISUP372-14)),(ISUP376-14,ISUP390-14))),((ISUP405-14,ISUP373-14),BETN567-18)),ISUP395-14)),ISUP415-14),((ISUP414-14,ISUP379-14),(BETN582-18,BETN605-18)))),(((NEONT386-1,(((NEONW001-1,NEONW010-1),NEONW004-1),(NEONW080-1,NEONT402-1))),NEONT394-1),((NEONW002-1,(NEONW003-1,(NEONW005-1,(NEONW079-1,NEONW083-1)))),(NEONW007-1,(NEONW008-1,(NEONW009-1,NEONW006-1)))))))))),((ISUP143-14,BETN702-18),(BETN692-18,BETN698-18))))),((((((NEONT322-1,(BETN906-18,(((NEONU2093-,BETN907-18),(BETN822-18,NEONU2095-)),(BETN924-18,((BETN909-18,NEONU2092-),((NEONU2094-,BETN915-18),BETN852-18)))))),(BETN735-18,(IUP1112-14,((NEONU1427-,NEONU1428-),IUP1111-14)))),BETN762-18),((NEONU447-1,IUP541-14),(IUP555-14,IUP553-14))),(((((((NEONU422-1,IUP523-14),IUP455-14),NEONU421-1),IUP443-14),IUP437-14),IUP451-14),(((((((NEONU2091-,BETN151-18),((BETN062-18,BETN106-18),IUP290-14)),(BETN107-18,BETN170-18)),BETN171-18),(((BETN697-18,(NEONU2105-,NEONU2106-)),((((IUP424-14,NEONU424-1),((NEONT001-1,(NEONU425-1,NEONU426-1)),NEONU427-1)),NEONT355-1),NEONU428-1)),((IUP1119-14,((((IUP1089-14,((((NEONU1473-,NEONU1470-),(NEONU1472-,((BETN796-18,(NEONU1467-,(IUP1085-14,(NEONU1358-,IUP1086-14)))),(IUP1043-14,NEONU1471-)))),BETN811-18),(NEONU1342-,NEONU1469-))),IUP1087-14),(NEONU1474-,(BETN817-18,NEONU1475-))),(BETN794-18,((IUP542-14,((NEONT180-1,(ISUP365-14,(NEONT179-1,IUP544-14))),IUP543-14)),((((NEONU1466-,NEONU1343-),(NEONU2112-,NEONU1356-)),NEONU1354-),((((NEONU1353-,(BETN797-18,(NEONU1360-,NEONU1359-))),((BETN800-18,BETN791-18),(BETN799-18,NEONU1357-))),(NEONU1468-,NEONU1355-)),BETN798-18)))))),(NEONT024-1,(NEONT181-1,NEONT006-1))))),(NEONT182-1,((((IUP632-14,IUP619-14),(BETN880-18,NEONT113-1)),((IUP645-14,(NEONT107-1,((((BETN730-18,((IUP625-14,ISUP367-14),(IUP634-14,IUP631-14))),(NEONT186-1,IUP644-14)),NEONT184-1),(IUP630-14,NEONT185-1)))),(NEONU420-1,(NEONT108-1,((((IUP615-14,IUP618-14),IUP635-14),(IUP617-14,IUP633-14)),IUP621-14))))),(IUP629-14,IUP653-14)))),(((BETN813-18,(ISUP352-14,NEONU1341-)),((((IUP496-14,((((NEONT130-1,NEONT083-1),IUP498-14),(IUP499-14,(((NEONT110-1,IUP502-14),NEONT188-1),IUP497-14))),NEONU324-1)),IUP500-14),(IUP501-14,IUP503-14)),NEONT187-1)),((((((((BETN1114-1,(BETN1087-1,BETN1112-1)),BETN1077-1),(BETN1113-1,BETN1080-1)),BETN1051-1),(((IUP416-14,NEONU433-1),IUP408-14),IUP413-14)),(((NEONU432-1,NEONT137-1),(IUP418-14,((IUP417-14,NEONT091-1),NEONU434-1))),BETN1052-1)),(((NEONU435-1,(((BETN1065-1,BETN1082-1),BETN1122-1),BETN1110-1)),(NEONU436-1,IUP522-14)),BETN1081-1)),((((((((NEONU257-1,(NEONU282-1,(NEONU320-1,NEONU321-1))),(NEONU265-1,BETN859-18)),NEONU319-1),(NEONT413-1,((NEONU1991-,((NEONT008-1,NEONU1989-),NEONU1990-)),NEONT321-1))),(BETN657-18,(BETN611-18,(BETN608-18,BETN606-18)))),((IUP297-14,(NEONU248-1,NEONU247-1)),(ISUP213-14,(ISUP210-14,ISUP214-14)))),(((((((NEONT077-1,NEONT062-1),(NEONT101-1,(NEONU431-1,(NEONU429-1,NEONU430-1)))),BETN1104-1),BETN1115-1),ISUP093-14),(((IUP395-14,(IUP403-14,IUP404-14)),(BETN1089-1,(BETN1111-1,BETN1085-1))),(((IUP791-14,((((NEONT010-1,ISUP204-14),NEONT190-1),((NEONT336-1,(NEONT191-1,NEONT031-1)),NEONT029-1)),IUP524-14)),(((NEONU279-1,NEONU268-1),NEONU267-1),(IUP513-14,(((NEONU453-1,IUP511-14),(IUP434-14,(NEONU454-1,NEONU452-1))),IUP510-14)))),(((NEONU250-1,NEONU456-1),((IUP532-14,NEONT017-1),((IUP531-14,((NEONU281-1,(((NEONT019-1,NEONU249-1),NEONU252-1),((NEONT150-1,IUP533-14),NEONT014-1))),(((IUP529-14,NEONT192-1),ISUP205-14),(NEONU245-1,IUP534-14)))),(NEONT026-1,(NEONU246-1,NEONU251-1))))),(IUP426-14,((((IUP428-14,IUP427-14),(NEONT009-1,NEONT013-1)),((((NEONT025-1,IUP433-14),NEONT032-1),IUP432-14),IUP431-14)),IUP546-14)))))),(((((IUP487-14,(NEONT072-1,(IUP490-14,IUP488-14))),IUP485-14),(NEONT065-1,(NEONU403-1,(NEONU405-1,(((NEONU401-1,NEONU402-1),NEONU404-1),NEONT120-1))))),IUP665-14),(((((((NEONU260-1,(NEONU259-1,NEONU262-1)),(NEONU258-1,NEONU284-1)),NEONU264-1),(NEONU261-1,ISUP209-14)),NEONU285-1),NEONU318-1),NEONU263-1)))),(((IUP525-14,((NEONU398-1,(NEONU397-1,NEONU399-1)),(NEONT189-1,NEONT119-1))),NEONU400-1),((BETN729-18,(BETN727-18,BETN724-18)),BETN728-18)))))))),(ISUP097-14,(((BETN750-18,(((BETN801-18,BETN756-18),NEONU1397-),BETN812-18)),((((BETN749-18,((BETN755-18,((((IUP792-14,BETN802-18),BETN784-18),BETN774-18),BETN776-18)),NEONU1364-)),IUP793-14),IUP794-14),((((NEONU1406-,((NEONU1403-,(NEONU1423-,NEONU1401-)),((NEONU1402-,(NEONU1391-,NEONU1400-)),NEONU1404-))),(NEONU1425-,NEONU1405-)),((((((NEONU1416-,(NEONU1352-,((NEONU1421-,NEONU1385-),((NEONU1349-,NEONU1351-),IUP1090-14)))),((((NEONU1345-,IUP1095-14),IUP795-14),(NEONU1383-,(IUP1096-14,(NEONU1367-,(IUP1079-14,(IUP1069-14,(((BETN771-18,NEONU1384-),((IUP797-14,IUP1073-14),IUP796-14)),NEONU1344-))))))),NEONU1347-)),((NEONU1346-,NEONU1348-),IUP1072-14)),(NEONU1350-,IUP1092-14)),IUP1078-14),NEONU1386-)),((NEONU1424-,NEONU1392-),((NEONU1422-,NEONU1399-),NEONU1382-))))),((ISUP099-14,ISUP098-14),((ISUP286-14,(NEONU442-1,IUP578-14)),((NEONT140-1,(NEONU2109-,((((NEONU2107-,NEONU444-1),NEONU2108-),IUP574-14),NEONU443-1))),IUP573-14)))))))),(((((ISUP094-14,ISUP096-14),ISUP095-14),(((NEONU1377-,(NEONU1420-,NEONU1381-)),NEONU1378-),(NEONU1380-,NEONU1379-))),((BETN167-18,BETN168-18),((NEONU2077-,BETN094-18),(BETN165-18,(BETN164-18,BETN166-18))))),(((((KJ592531.1,(HQ582180.1,KM531702.1)),(KM533240.1,GU013631.1)),((((BETN084-18,BETN085-18),((NEONT347-1,NEONT354-1),(NEONT421-1,NEONT339-1))),BETN010-18),BETN125-18)),(((((NEONT027-1,((((NEONU1984-,(NEONU254-1,NEONU255-1)),NEONT092-1),(NEONU256-1,NEONT094-1)),(NEONT312-1,NEONU253-1))),NEONT093-1),(((NEONT365-1,(NEONU2100-,((((((((NEONU1976-,NEONT117-1),(NEONU1988-,NEONU1973-)),NEONU1986-),NEONT358-1),((NEONU1983-,(NEONU1985-,NEONU1987-)),(NEONU1977-,(NEONU2098-,(NEONU1981-,(NEONT351-1,((NEONT116-1,(NEONT379-1,BETN092-18)),(NEONU1979-,NEONT372-1)))))))),(((NEONT297-1,NEONU2084-),NEONU2081-),NEONU2102-)),(NEONU1982-,NEONT344-1)),NEONU2101-))),NEONU2097-),(NEONU1978-,(NEONU1975-,NEONU1980-)))),((((NEONT298-1,NEONT300-1),NEONT023-1),NEONT302-1),(((IUP467-14,NEONT033-1),((NEONT035-1,(NEONT030-1,(IUP468-14,((IUP545-14,NEONT299-1),NEONT012-1)))),IUP472-14)),ISUP287-14))),(ISUP443-14,ISUP475-14))),(((BETN850-18,(((ISUP284-14,NEONU2001-),((ISUP106-14,(BETN664-18,(NEONU2114-,(NEONU2115-,NEONU2117-)))),((BETN818-18,BETN824-18),(BETN910-18,((BETN820-18,(BETN887-18,(BETN895-18,BETN901-18))),(BETN823-18,(BETN889-18,BETN888-18))))))),(((((((NEONU237-1,(NEONU242-1,(NEONU240-1,NEONU241-1))),NEONU239-1),NEONU236-1),NEONU244-1),((NEONU238-1,NEONU243-1),NEONU235-1)),(((NEONU275-1,NEONU274-1),NEONU273-1),(((NEONT061-1,((((NEONT305-1,(NEONT089-1,NEONT304-1)),((NEONT057-1,NEONT054-1),NEONT088-1)),(NEONT053-1,(NEONT303-1,NEONT051-1))),NEONT056-1)),NEONU276-1),NEONU277-1))),((((IUP191-14,(((BETN037-18,IUP161-14),BETN126-18),(BETN146-18,((BETN091-18,BETN127-18),(((((((((BETN131-18,BETN128-18),BETN023-18),IUP149-14),IUP256-14),IUP244-14),IUP249-14),IUP247-14),IUP220-14),BETN090-18))))),(IUP239-14,BETN130-18)),BETN129-18),(BETN147-18,(((IUP272-14,(((((((IUP253-14,BETN021-18),(IUP251-14,(IUP228-14,NEONW093-1))),((IUP185-14,IUP189-14),IUP250-14)),((NEONW048-1,(IUP197-14,NEONW044-1)),BETN020-18)),(((((((((((((IUP273-14,IUP202-14),IUP279-14),IUP208-14),IUP257-14),IUP226-14),(((((IUP277-14,NEONW037-1),IUP243-14),NEONW039-1),NEONW041-1),NEONW043-1)),(((IUP169-14,IUP176-14),IUP204-14),IUP211-14)),((((IUP222-14,(NEONW051-1,(IUP259-14,IUP175-14))),(IUP280-14,IUP262-14)),IUP268-14),((IUP209-14,IUP264-14),NEONW052-1))),(((((((((IUP213-14,IUP271-14),IUP235-14),IUP241-14),((((IUP261-14,IUP237-14),IUP231-14),IUP218-14),(((((((((IUP236-14,IUP254-14),IUP195-14),NEONW046-1),NEONW040-1),IUP267-14),IUP260-14),IUP199-14),IUP219-14),((IUP221-14,IUP210-14),IUP217-14)))),IUP245-14),NEONW054-1),IUP230-14),IUP184-14),IUP270-14)),((IUP269-14,IUP187-14),(IUP193-14,IUP242-14))),BETN022-18),IUP252-14),(IUP233-14,(IUP263-14,(IUP275-14,(IUP248-14,(IUP200-14,(IUP192-14,((NEONW042-1,BETN025-18),IUP194-14))))))))),((NEONW053-1,IUP266-14),NEONW045-1)),NEONW038-1)),NEONW049-1),(IUP225-14,(IUP276-14,((IUP207-14,(IUP265-14,(IUP234-14,(IUP206-14,IUP240-14)))),(IUP168-14,((IUP278-14,(IUP258-14,(IUP232-14,(NEONW047-1,(IUP238-14,(IUP223-14,IUP224-14)))))),IUP255-14))))))))))),(BETN883-18,(((ISUP456-14,((BETN566-18,(((((BETN602-18,BETN630-18),BETN593-18),BETN600-18),((ISUP053-14,(BETN625-18,BETN638-18)),(BETN592-18,((BETN588-18,BETN660-18),(BETN617-18,BETN620-18))))),((((ISUP051-14,ISUP052-14),BETN584-18),BETN585-18),BETN624-18))),(((NEONT052-1,NEONT047-1),NEONT036-1),((((((NEONT045-1,NEONT307-1),NEONT308-1),(NEONT086-1,NEONT129-1)),NEONT306-1),NEONT128-1),NEONT309-1)))),(((((ISUP445-14,ISUP450-14),(((((ISUP427-14,(ISUP429-14,((ISUP444-14,ISUP451-14),(ISUP426-14,ISUP457-14)))),(ISUP447-14,ISUP454-14)),ISUP424-14),ISUP428-14),ISUP460-14)),(ISUP448-14,(((((ISUP461-14,((ISUP425-14,ISUP446-14),(((BETN613-18,BETN618-18),ISUP458-14),BETN603-18))),ISUP462-14),ISUP453-14),((((BETN598-18,BETN599-18),(BETN616-18,BETN615-18)),(BETN604-18,BETN614-18)),(BETN591-18,BETN601-18))),ISUP459-14))),ISUP433-14),ISUP449-14)),(((ISUP466-14,(ISUP050-14,(((ISUP046-14,ISUP049-14),(((BETN609-18,(BETN647-18,(BETN646-18,BETN568-18))),((BETN579-18,BETN636-18),BETN597-18)),BETN623-18)),BETN612-18))),(((((ISUP055-14,ISUP048-14),ISUP047-14),((BETN576-18,(((BETN570-18,(BETN627-18,BETN622-18)),(BETN578-18,ISUP056-14)),BETN575-18)),BETN573-18)),(BETN589-18,(ISUP054-14,BETN610-18))),BETN607-18)),(((ISUP467-14,ISUP465-14),(ISUP464-14,ISUP463-14)),BETN621-18))))),((((BETN053-18,NEONT348-1),(((((BETN754-18,(((BETN741-18,BETN738-18),(BETN679-18,BETN731-18)),(BETN753-18,(NEONU2113-,NEONU2116-)))),(NEONU2088-,NEONU2090-)),((BETN748-18,((ISUP116-14,(ISUP115-14,ISUP117-14)),((ISUP114-14,ISUP113-14),ISUP110-14))),((NEONU2110-,((BETN686-18,((BETN690-18,BETN711-18),BETN701-18)),(((NEONU2119-,BETN732-18),BETN740-18),NEONU2118-))),((BETN734-18,BETN671-18),(BETN669-18,NEONU2111-))))),((IUP659-14,(((IUP656-14,IUP655-14),((IUP657-14,NEONT007-1),NEONT020-1)),(NEONT022-1,(NEONT034-1,NEONT021-1)))),(((NEONU385-1,(NEONU384-1,NEONT118-1)),(((NEONU455-1,(((NEONT295-1,NEONT141-1),(NEONU382-1,((NEONU381-1,NEONU383-1),NEONT121-1))),NEONT133-1)),NEONU449-1),NEONT296-1)),ISUP366-14))),((((((IUP1053-14,IUP800-14),IUP798-14),((IUP804-14,IUP803-14),((((((NEONU1408-,IUP1048-14),NEONU1407-),(IUP1054-14,IUP1056-14)),IUP801-14),((IUP1052-14,IUP802-14),(IUP1051-14,NEONU1409-))),IUP1047-14))),(IUP1049-14,(IUP1055-14,IUP1046-14))),(((NEONU2089-,NEONU2086-),NEONU2087-),NEONU2085-)),(BETN856-18,(BETN853-18,(((BETN863-18,BETN864-18),BETN867-18),BETN838-18)))))),((ISUP025-14,((BETN833-18,(BETN819-18,BETN879-18)),(NEONU213-1,(BETN1068-1,BETN1063-1)))),((NEONW030-1,NEONU446-1),((IUP160-14,((((NEONW064-1,NEONW104-1),(BETN034-18,NEONW065-1)),BETN036-18),((IUP152-14,(BETN030-18,BETN035-18)),((((BETN097-18,(NEONW082-1,IUP146-14)),(BETN189-18,(((NEONW066-1,(IUP150-14,(IUP151-14,(NEONU2069-,NEONW060-1)))),NEONT410-1),(((((((NEONW058-1,IUP157-14),NEONW061-1),BETN033-18),IUP159-14),BETN032-18),IUP145-14),NEONW057-1)))),(IUP144-14,(NEONW050-1,((((NEONW056-1,NEONW069-1),IUP156-14),((NEONW062-1,IUP148-14),(BETN188-18,(((IUP155-14,NEONW102-1),NEONT418-1),((IUP147-14,(((NEONW070-1,IUP154-14),NEONW067-1),IUP153-14)),NEONW059-1))))),NEONW063-1)))),BETN028-18)))),NEONW055-1)))),(((BETN707-18,BETN699-18),((((((IUP181-14,(IUP170-14,IUP198-14)),IUP205-14),((((IUP113-14,IUP172-14),((IUP167-14,(((((NEONT387-1,(((IUP246-14,IUP215-14),IUP196-14),(IUP173-14,IUP177-14))),(IUP182-14,(IUP227-14,(((IUP284-14,IUP203-14),IUP274-14),NEONW078-1)))),((NEONU2076-,NEONU2078-),IUP178-14)),(IUP214-14,IUP212-14)),(IUP171-14,NEONU2080-))),(NEONT395-1,IUP186-14))),IUP174-14),BETN043-18)),((IUP229-14,((BETN041-18,(BETN096-18,BETN145-18)),IUP285-14)),NEONU1974-)),((((((((BETN144-18,NEONU270-1),BETN186-18),(BETN187-18,ISUP207-14)),((ISUP034-14,ISUP029-14),ISUP031-14)),BETN133-18),BETN132-18),(BETN644-18,NEONU271-1)),ISUP032-14)),(BETN093-18,(BETN029-18,((BETN039-18,BETN027-18),((IUP188-14,IUP216-14),(BETN040-18,(BETN095-18,BETN026-18)))))))),((BETN137-18,(((BETN142-18,((ISUP086-14,ISUP089-14),BETN139-18)),ISUP083-14),(ISUP088-14,(ISUP087-14,((ISUP079-14,(BETN141-18,BETN140-18)),BETN143-18))))),(((ISUP199-14,ISUP195-14),(((ISUP198-14,((ISUP200-14,ISUP202-14),ISUP197-14)),ISUP196-14),(ISUP201-14,ISUP203-14))),((((((NEONU2070-,((((NEONU2068-,BETN135-18),BETN134-18),(NEONW074-1,((NEONU2079-,NEONW071-1),(((NEONW073-1,NEONW075-1),NEONW077-1),(((NEONU2072-,(NEONW094-1,NEONW088-1)),NEONW103-1),(NEONU2073-,NEONW092-1)))))),BETN045-18)),BETN031-18),((NEONU2071-,(NEONU2067-,(BETN136-18,((ISUP078-14,ISUP077-14),(((ISUP092-14,ISUP090-14),ISUP080-14),ISUP081-14))))),(ISUP076-14,(ISUP091-14,(ISUP085-14,ISUP082-14))))),(NEONW072-1,((NEONU2083-,NEONW076-1),IUP158-14))),(NEONW068-1,ISUP075-14)),ISUP108-14)))))))))))))),(ISUP252-14,BETN1078-1)),BETN1097-1),(((BETN1062-1,BETN1044-1),BETN1091-1),((BETN1131-1,((BETN1094-1,BETN1090-1),BETN1098-1)),((((BETN1095-1,BETN1096-1),(BETN1105-1,BETN1092-1)),(((BETN1128-1,(BETN1133-1,((BETN1053-1,(BETN1132-1,BETN1093-1)),BETN1064-1))),BETN1100-1),BETN1102-1)),BETN1043-1)))),BETN1045-1,BETN1042-1);
(BETN1098-1,((((ISUP252-14,(BETN1078-1,((BETN1067-1,((ISUP246-14,((ISUP216-14,ISUP242-14),((ISUP243-14,ISUP215-14),(ISUP220-14,(ISUP232-14,(ISUP249-14,((((ISUP233-14,(ISUP222-14,(((ISUP254-14,ISUP251-14),ISUP218-14),ISUP250-14))),ISUP239-14),ISUP253-14),(NEONU201-1,(ISUP255-14,(ISUP229-14,(ISUP234-14,(ISUP238-14,(ISUP236-14,(IUP512-14,(ISUP235-14,(ISUP241-14,(ISUP219-14,(ISUP257-14,(ISUP228-14,(ISUP227-14,(ISUP245-14,(ISUP224-14,(ISUP256-14,(ISUP221-14,(NEONT151-1,(ISUP244-14,(IUP556-14,(ISUP247-14,(ISUP231-14,(ISUP237-14,(ISUP226-14,(ISUP230-14,(NEONU197-1,(ISUP240-14,ISUP248-14)))))))))))))))))))))))))))))))))),(IUP560-14,(NEONT074-1,NEONU199-1)))),((BETN658-18,(((((((((ISUP106-14,(BETN664-18,(NEONU2114-,(NEONU2115-,NEONU2117-)))),((BETN818-18,BETN824-18),(BETN910-18,(((BETN887-18,(BETN823-18,(BETN889-18,BETN888-18))),BETN820-18),(BETN895-18,BETN901-18))))),(((((((NEONU237-1,(NEONU242-1,(NEONU240-1,NEONU241-1))),NEONU239-1),((NEONU238-1,NEONU243-1),NEONU235-1)),NEONU236-1),NEONU244-1),((NEONT061-1,(((((NEONT089-1,NEONT304-1),NEONT053-1),NEONT051-1),((((NEONT057-1,NEONT054-1),NEONT088-1),NEONT303-1),NEONT056-1)),NEONT305-1)),((NEONU277-1,NEONU273-1),(NEONU276-1,(NEONU275-1,NEONU274-1))))),(NEONU2001-,(((((BETN127-18,BETN091-18),(((((((((BETN128-18,BETN023-18),(BETN131-18,IUP149-14)),IUP256-14),IUP244-14),IUP249-14),IUP247-14),IUP220-14),BETN090-18),((IUP191-14,((BETN037-18,IUP161-14),BETN126-18)),BETN146-18))),(IUP239-14,BETN130-18)),BETN129-18),(((IUP168-14,IUP207-14),((IUP265-14,((((IUP278-14,(IUP258-14,(IUP232-14,(NEONW047-1,(IUP238-14,IUP224-14))))),IUP255-14),IUP206-14),(IUP223-14,(IUP234-14,IUP240-14)))),((BETN147-18,(IUP272-14,(NEONW049-1,(((NEONW042-1,NEONW045-1),(BETN025-18,(((((((((((((IUP273-14,IUP202-14),IUP279-14),IUP208-14),IUP257-14),IUP226-14),(((IUP277-14,NEONW037-1),IUP243-14),(NEONW039-1,NEONW041-1))),((IUP176-14,(BETN022-18,IUP175-14)),IUP211-14)),((((IUP222-14,(NEONW051-1,IUP259-14)),(IUP280-14,IUP262-14)),IUP268-14),((IUP209-14,IUP264-14),NEONW052-1))),(((((((((IUP213-14,IUP271-14),IUP235-14),IUP241-14),((((IUP261-14,IUP237-14),IUP231-14),IUP218-14),(((((((((IUP236-14,IUP254-14),IUP195-14),NEONW046-1),NEONW040-1),IUP267-14),IUP260-14),IUP199-14),IUP219-14),((IUP221-14,IUP210-14),IUP217-14)))),IUP245-14),NEONW054-1),IUP230-14),IUP184-14),IUP270-14)),(IUP169-14,(((IUP185-14,IUP189-14),(NEONW048-1,(IUP197-14,NEONW044-1))),BETN021-18))),(IUP233-14,(((((NEONW093-1,((IUP187-14,((IUP193-14,IUP242-14),IUP269-14)),IUP228-14)),IUP251-14),IUP253-14),NEONW038-1),IUP204-14))),(((IUP263-14,IUP275-14),(IUP194-14,(IUP200-14,IUP192-14))),((NEONW043-1,IUP250-14),((NEONW053-1,IUP266-14),BETN020-18)))),IUP252-14))),IUP248-14)))),IUP225-14))),IUP276-14))))),((((((NEONT339-1,(NEONT347-1,NEONT354-1)),(BETN085-18,NEONT421-1)),BETN084-18),BETN010-18),BETN125-18),((NEONW055-1,((NEONW082-1,IUP146-14),(IUP152-14,(BETN036-18,((((NEONW064-1,NEONW104-1),(BETN034-18,IUP160-14)),BETN028-18),(((((IUP144-14,(NEONW050-1,((((BETN189-18,(((NEONW066-1,(IUP150-14,(IUP151-14,(NEONU2069-,NEONW060-1)))),NEONT410-1),(((((((NEONW058-1,IUP157-14),NEONW061-1),BETN033-18),IUP159-14),BETN032-18),IUP145-14),NEONW057-1))),((NEONW056-1,NEONW069-1),IUP156-14)),((NEONW062-1,IUP148-14),(BETN188-18,(((IUP155-14,NEONW102-1),NEONT418-1),((IUP147-14,(((NEONW070-1,IUP154-14),NEONW067-1),IUP153-14)),NEONW059-1))))),NEONW063-1))),NEONW065-1),BETN097-18),BETN030-18),BETN035-18)))))),BETN883-18))),(((((((BETN754-18,(((BETN741-18,(BETN738-18,BETN731-18)),BETN679-18),(BETN753-18,(NEONU2113-,NEONU2116-)))),(NEONU2088-,NEONU2090-)),(((((ISUP114-14,ISUP113-14),(ISUP116-14,ISUP110-14)),(ISUP115-14,ISUP117-14)),BETN748-18),((((BETN732-18,NEONU2110-),((NEONU2119-,NEONU2118-),(((BETN690-18,BETN711-18),BETN701-18),BETN686-18))),BETN740-18),((BETN734-18,BETN671-18),(BETN669-18,NEONU2111-))))),((BETN850-18,((((IUP656-14,IUP655-14),((IUP657-14,NEONT007-1),NEONT020-1)),(NEONT022-1,(NEONT034-1,NEONT021-1))),IUP659-14)),(((NEONT118-1,(NEONU385-1,NEONU384-1)),((((((NEONU381-1,NEONU383-1),NEONT141-1),(NEONT133-1,NEONU455-1)),((NEONU382-1,NEONT295-1),NEONT121-1)),NEONU449-1),NEONT296-1)),ISUP366-14))),(((((IUP801-14,(IUP1048-14,((IUP1051-14,NEONU1409-),(((NEONU1408-,NEONU1407-),IUP1056-14),IUP1054-14)))),(IUP1052-14,IUP802-14)),(((IUP1047-14,((IUP1049-14,(IUP1055-14,IUP1046-14)),IUP1053-14)),((IUP803-14,IUP800-14),IUP804-14)),IUP798-14)),(NEONU2086-,(NEONU2089-,(NEONU2087-,NEONU2085-)))),(BETN856-18,(BETN853-18,(((BETN863-18,BETN864-18),BETN867-18),BETN838-18))))),((((NEONU2098-,(((NEONU2081-,(((NEONT297-1,((NEONU1976-,(NEONU1988-,NEONU1973-)),NEONU1986-)),NEONT358-1),NEONU2084-)),(NEONU1982-,(NEONU2101-,((((NEONU1981-,BETN092-18),NEONT372-1),((NEONT116-1,NEONT379-1),NEONU1979-)),((NEONU1987-,(NEONT351-1,(NEONU1985-,(NEONU1983-,(NEONT117-1,(NEONT344-1,NEONU1977-)))))),NEONU2102-))))),((NEONU1975-,NEONU1980-),(NEONU2100-,NEONU2097-)))),(NEONU1978-,NEONT365-1)),(NEONT035-1,(((((ISUP287-14,((NEONT298-1,(NEONT300-1,(NEONT023-1,NEONT302-1))),(IUP467-14,NEONT033-1))),(IUP545-14,NEONT299-1)),IUP468-14),IUP472-14),(NEONT012-1,NEONT030-1)))),((ISUP025-14,((((NEONT093-1,NEONT092-1),(NEONT312-1,NEONU253-1)),NEONT027-1),((NEONU1984-,(NEONU254-1,NEONU255-1)),(NEONU256-1,NEONT094-1)))),((BETN879-18,(BETN833-18,BETN819-18)),(NEONU213-1,(BETN1068-1,BETN1063-1)))))),((NEONW030-1,NEONU446-1),(((((NEONU2080-,((((BETN043-18,IUP205-14),IUP174-14),(((((IUP172-14,((((NEONT387-1,(((IUP246-14,IUP215-14),IUP196-14),(IUP173-14,IUP177-14))),(IUP182-14,(IUP227-14,(((IUP284-14,IUP203-14),IUP274-14),NEONW078-1)))),((NEONU2076-,NEONU2078-),IUP178-14)),(IUP214-14,IUP212-14))),IUP167-14),NEONT395-1),IUP171-14),((IUP170-14,IUP198-14),(IUP113-14,IUP186-14)))),(BETN096-18,((IUP181-14,(IUP285-14,(IUP229-14,BETN145-18))),BETN041-18)))),NEONU1974-),(ISUP032-14,(((BETN133-18,(((((BETN144-18,NEONU270-1),BETN186-18),(BETN187-18,ISUP207-14)),((ISUP034-14,ISUP029-14),ISUP031-14)),BETN132-18)),NEONU271-1),BETN644-18))),(((BETN029-18,BETN027-18),BETN093-18),(BETN039-18,((IUP188-14,IUP216-14),(BETN040-18,(BETN095-18,BETN026-18)))))),(((((BETN137-18,(ISUP083-14,(ISUP088-14,(ISUP087-14,((ISUP079-14,(BETN141-18,BETN140-18)),BETN143-18))))),BETN139-18),(BETN142-18,(ISUP086-14,ISUP089-14))),((((ISUP199-14,ISUP195-14),(ISUP201-14,((ISUP198-14,((ISUP200-14,ISUP202-14),ISUP197-14)),ISUP196-14))),ISUP203-14),((((ISUP076-14,(ISUP082-14,(ISUP091-14,ISUP085-14))),((((((((ISUP077-14,ISUP081-14),(ISUP092-14,ISUP090-14)),ISUP080-14),ISUP078-14),((NEONW072-1,NEONW076-1),(NEONU2083-,IUP158-14))),((NEONU2067-,BETN136-18),NEONU2071-)),(((NEONW074-1,((NEONU2079-,NEONW071-1),(((NEONW073-1,NEONW075-1),NEONW077-1),(((NEONU2072-,(NEONW094-1,NEONW088-1)),NEONW103-1),(NEONU2073-,NEONW092-1))))),((BETN045-18,NEONU2070-),(NEONU2068-,BETN135-18))),BETN134-18)),BETN031-18)),(NEONW068-1,ISUP075-14)),ISUP108-14))),(BETN707-18,BETN699-18)))))),(((ISUP456-14,((BETN566-18,((((ISUP051-14,ISUP052-14),(BETN624-18,(BETN585-18,BETN584-18))),(ISUP053-14,(((BETN625-18,BETN638-18),BETN593-18),(BETN600-18,(BETN592-18,((BETN588-18,BETN660-18),(BETN617-18,BETN620-18))))))),(BETN602-18,BETN630-18))),((((((NEONT045-1,((NEONT307-1,NEONT308-1),NEONT129-1)),NEONT086-1),(NEONT306-1,NEONT128-1)),(NEONT052-1,NEONT047-1)),NEONT036-1),NEONT309-1))),(((((((BETN591-18,BETN601-18),((((BETN616-18,BETN615-18),(BETN604-18,BETN614-18)),BETN599-18),BETN598-18)),((ISUP445-14,ISUP450-14),(((ISUP454-14,((((ISUP429-14,(ISUP444-14,ISUP451-14)),ISUP447-14),ISUP424-14),(ISUP428-14,ISUP427-14))),(ISUP426-14,ISUP457-14)),ISUP460-14))),(ISUP461-14,(ISUP433-14,(((ISUP446-14,((BETN613-18,BETN618-18),ISUP448-14)),ISUP462-14),(ISUP425-14,(ISUP459-14,BETN603-18)))))),ISUP453-14),ISUP458-14),ISUP449-14)),(((((ISUP466-14,((ISUP046-14,ISUP049-14),(((((BETN609-18,(BETN647-18,(BETN646-18,BETN568-18))),BETN636-18),BETN597-18),BETN623-18),BETN579-18))),ISUP050-14),BETN612-18),(((BETN589-18,BETN610-18),ISUP054-14),((((ISUP055-14,ISUP048-14),ISUP047-14),(BETN573-18,BETN570-18)),(BETN607-18,(BETN576-18,(((BETN627-18,BETN622-18),(BETN578-18,ISUP056-14)),BETN575-18)))))),((((ISUP463-14,ISUP465-14),ISUP467-14),BETN621-18),ISUP464-14)))),(((((((BETN904-18,BETN894-18),BETN884-18),BETN896-18),(BETN893-18,NEONU2104-)),BETN897-18),NEONU2103-),((((((NEONT382-1,NEONT368-1),(NEONT398-1,NEONT361-1)),NEONT390-1),NEONU1994-),((ISUP037-14,(IUP580-14,IUP583-14)),(IUP581-14,(BETN1088-1,NEONT313-1)))),((((NEONU457-1,NEONT152-1),BETN1076-1),((((((NEONU439-1,NEONT078-1),(IUP587-14,((NEONT076-1,(((NEONU441-1,NEONT104-1),((((NEONU440-1,NEONT122-1),NEONT100-1),NEONU198-1),NEONT099-1)),NEONT070-1)),IUP590-14))),IUP602-14),NEONT134-1),NEONU438-1),NEONU437-1)),(NEONU1993-,NEONU1992-))))),(((BETN123-18,BETN185-18),BETN124-18),(((((((((IUP547-14,(ISUP004-14,IUP548-14)),IUP549-14),(NEONU1398-,IUP550-14)),(((BETN053-18,NEONT348-1),(((BETN648-18,BETN650-18),((BETN651-18,BETN659-18),(BETN656-18,BETN649-18))),(IUP463-14,((NEONT311-1,(NEONT139-1,(((NEONT055-1,(NEONT125-1,(NEONT046-1,NEONT048-1))),NEONT085-1),((ISUP430-14,ISUP439-14),((((((ISUP436-14,ISUP434-14),ISUP432-14),ISUP442-14),ISUP437-14),(ISUP435-14,((ISUP440-14,ISUP441-14),ISUP438-14))),ISUP431-14))))),(IUP456-14,((IUP457-14,(NEONT310-1,IUP459-14)),(((IUP464-14,(NEONT004-1,(NEONT028-1,NEONU407-1))),((((NEONT011-1,NEONT138-1),NEONT005-1),NEONT018-1),NEONU406-1)),IUP462-14))))))),((((BETN1109-1,((BETN1057-1,((BETN1072-1,BETN1059-1),BETN1127-1)),(BETN1079-1,(BETN1129-1,(BETN1120-1,(BETN1070-1,BETN1075-1)))))),((BETN1117-1,BETN1050-1),(BETN1118-1,(BETN1066-1,(BETN1071-1,(((BETN1074-1,BETN1134-1),BETN1125-1),((BETN1108-1,BETN1130-1),BETN1041-1))))))),(((ISUP270-14,((((NEONT154-1,NEONT148-1),ISUP259-14),(((ISUP282-14,ISUP017-14),(ISUP280-14,ISUP261-14)),ISUP273-14)),((NEONU417-1,(((ISUP277-14,NEONT123-1),ISUP268-14),NEONT149-1)),NEONU418-1))),ISUP269-14),((ISUP258-14,ISUP281-14),((ISUP278-14,((NEONT143-1,((ISUP264-14,(ISUP265-14,NEONT142-1)),(((ISUP279-14,NEONT144-1),ISUP223-14),ISUP260-14))),((ISUP266-14,(ISUP275-14,ISUP272-14)),ISUP271-14))),ISUP263-14)))),(ISUP276-14,((((((((NEONT199-1,(NEONT043-1,(NEONT198-1,NEONU192-1))),NEONT044-1),NEONT042-1),NEONT038-1),NEONT197-1),(((((((NEONT370-1,IUP325-14),BETN051-18),NEONU2074-),BETN113-18),BETN118-18),IUP294-14),((IUP293-14,NEONT363-1),IUP142-14))),((((((NEONU415-1,NEONT090-1),NEONT146-1),(NEONT131-1,(NEONU416-1,NEONT200-1))),NEONT147-1),NEONT145-1),((BETN587-18,(BETN626-18,BETN596-18)),((((IUP288-14,NEONT377-1),((BETN052-18,(IUP286-14,NEONT392-1)),BETN122-18)),(ISUP283-14,(BETN076-18,NEONT384-1))),(((NEONT127-1,((((((NEONT196-1,NEONT059-1),(NEONT058-1,NEONT124-1)),NEONT041-1),NEONT082-1),BETN619-18),BETN572-18)),(ISUP044-14,BETN653-18)),NEONU193-1))))),IUP295-14))))),((ISUP013-14,(((((((ISUP014-14,ISUP019-14),(((ISUP023-14,((ISUP021-14,ISUP018-14),ISUP020-14)),(ISUP008-14,ISUP007-14)),((ISUP006-14,ISUP011-14),ISUP010-14))),(ISUP002-14,ISUP003-14)),(ISUP005-14,(ISUP009-14,ISUP015-14))),ISUP001-14),((NEONT367-1,(NEONT397-1,NEONU196-1)),((NEONT389-1,NEONT381-1),(NEONU195-1,(NEONT374-1,NEONU194-1))))),((ISUP022-14,(ISUP024-14,ISUP012-14)),BETN169-18))),ISUP016-14)),((NEONT095-1,NEONU419-1),(((BETN937-18,BETN939-18),NEONU1365-),(ISUP455-14,(BETN004-18,(((BETN003-18,BETN066-18),BETN001-18),(BETN002-18,IUP300-14))))))),((((((BETN111-18,((((IUP287-14,BETN057-18),BETN061-18),(((NEONT353-1,((NEONT388-1,NEONT360-1),NEONT373-1)),(BETN110-18,IUP824-14)),(NEONT338-1,NEONT380-1))),(BETN109-18,(((BETN064-18,(IUP298-14,NEONT346-1)),BETN065-18),IUP289-14)))),(NEONT337-1,(NEONT417-1,(NEONT345-1,(NEONT412-1,(NEONT419-1,NEONT352-1)))))),BETN634-18),(NEONT194-1,((((BETN167-18,BETN168-18),((NEONU2077-,BETN094-18),(BETN166-18,(BETN165-18,BETN164-18)))),NEONT111-1),(NEONT193-1,NEONT195-1)))),(((((BETN158-18,BETN157-18),(BETN181-18,(IUP291-14,IUP296-14))),NEONW034-1),(NEONW031-1,(NEONW028-1,((NEONW024-1,(NEONW027-1,(NEONT343-1,NEONT425-1))),(NEONW021-1,(NEONW029-1,(((NEONT409-1,NEONW026-1),NEONW023-1),(((NEONT401-1,NEONW106-1),(NEONW022-1,NEONW033-1)),NEONW032-1)))))))),((BETN913-18,(BETN942-18,BETN903-18)),(ISUP142-14,(((BETN574-18,((ISUP471-14,(ISUP474-14,ISUP473-14)),(((ISUP452-14,((BETN571-18,BETN577-18),((BETN635-18,((BETN639-18,BETN640-18),BETN631-18)),(BETN632-18,BETN580-18)))),ISUP472-14),(((BETN641-18,ISUP469-14),ISUP470-14),ISUP468-14)))),(BETN569-18,ISUP030-14)),(NEONU212-1,(((((NEONU211-1,NEONU208-1),(NEONU207-1,NEONU209-1)),(NEONU205-1,NEONU206-1)),((NEONU2000-,(NEONU2002-,(NEONU210-1,NEONU1998-))),NEONU1999-)),NEONU1997-))))))),((((NEONU269-1,((BETN925-18,BETN899-18),((BETN905-18,BETN916-18),(BETN912-18,(BETN878-18,BETN687-18))))),(((((((((((IUP377-14,(((IUP350-14,IUP180-14),(IUP179-14,(IUP091-14,((IUP336-14,(BETN060-18,((((IUP316-14,(IUP127-14,IUP135-14)),IUP326-14),((IUP102-14,IUP301-14),(((IUP375-14,IUP365-14),((((NEONW036-1,IUP339-14),IUP378-14),(IUP353-14,IUP107-14)),IUP346-14)),((IUP352-14,NEONT359-1),(IUP356-14,(BETN046-18,((((IUP349-14,IUP109-14),(((((IUP312-14,((IUP123-14,IUP320-14),IUP133-14)),IUP342-14),IUP119-14),NEONW089-1),IUP099-14)),NEONW035-1),IUP075-14))))))),NEONW086-1))),IUP310-14)))),((IUP081-14,IUP139-14),((IUP323-14,IUP321-14),NEONW013-1)))),(IUP332-14,NEONW084-1)),(((IUP303-14,(((((((((IUP101-14,((IUP118-14,IUP110-14),(((((IUP345-14,IUP306-14),(IUP129-14,NEONW017-1)),IUP116-14),IUP071-14),IUP117-14))),IUP080-14),IUP315-14),((BETN059-18,(IUP074-14,(((IUP103-14,(NEONW101-1,IUP370-14)),IUP360-14),NEONW091-1))),BETN063-18)),(IUP343-14,IUP077-14)),IUP364-14),((IUP115-14,IUP072-14),(IUP324-14,(IUP340-14,(IUP331-14,NEONW019-1))))),(IUP333-14,IUP069-14)),IUP104-14)),IUP105-14),NEONW087-1)),((((((IUP292-14,IUP137-14),IUP308-14),IUP334-14),(IUP143-14,((IUP335-14,IUP330-14),IUP318-14))),(((IUP363-14,IUP351-14),NEONW020-1),IUP372-14)),(NEONW099-1,((IUP376-14,(IUP344-14,IUP095-14)),(IUP084-14,(IUP131-14,IUP120-14)))))),NEONW015-1),(IUP319-14,NEONW012-1)),(((IUP114-14,((((IUP122-14,(((((((IUP304-14,NEONW105-1),IUP341-14),IUP309-14),IUP140-14),(((IUP366-14,NEONW097-1),IUP380-14),IUP108-14)),IUP355-14),IUP098-14)),IUP347-14),(IUP307-14,IUP337-14)),(IUP125-14,((IUP132-14,(IUP348-14,((NEONW011-1,NEONW095-1),IUP096-14))),((IUP130-14,(IUP359-14,IUP354-14)),IUP112-14))))),((((IUP317-14,IUP136-14),IUP368-14),IUP141-14),((((((IUP329-14,IUP358-14),NEONW016-1),NEONW098-1),NEONW100-1),((IUP379-14,IUP302-14),((IUP361-14,NEONW096-1),IUP128-14))),IUP126-14))),((((IUP313-14,IUP314-14),IUP357-14),IUP121-14),((IUP085-14,((((NEONW014-1,IUP094-14),NEONW085-1),((IUP087-14,IUP076-14),(IUP092-14,IUP327-14))),IUP111-14)),((NEONW090-1,IUP138-14),(IUP367-14,(IUP083-14,((IUP371-14,((IUP088-14,IUP124-14),(((IUP338-14,IUP134-14),(IUP373-14,NEONW018-1)),((IUP089-14,(IUP328-14,IUP369-14)),((IUP070-14,IUP100-14),((IUP086-14,IUP305-14),IUP073-14)))))),IUP093-14)))))))),(((IUP090-14,(IUP078-14,IUP106-14)),((IUP082-14,(IUP362-14,(IUP079-14,IUP374-14))),IUP097-14)),IUP311-14)),IUP322-14),((NEONT126-1,NEONU191-1),(BETN672-18,(((((ISUP033-14,ISUP043-14),ISUP045-14),((ISUP039-14,ISUP035-14),((((BETN655-18,BETN642-18),BETN645-18),BETN652-18),ISUP042-14))),ISUP040-14),(ISUP036-14,(((((NEONU280-1,(NEONU278-1,NEONT049-1)),NEONU272-1),NEONT050-1),(NEONU283-1,BETN172-18)),(BETN174-18,((BETN176-18,BETN177-18),BETN173-18)))))))),(((((((BETN721-18,BETN876-18),(BETN688-18,BETN891-18)),(BETN877-18,(BETN892-18,BETN700-18))),BETN911-18),BETN902-18),(BETN179-18,(((BETN661-18,BETN685-18),((((NEONT416-1,NEONT350-1),(BETN926-18,NEONT385-1)),IUP1082-14),(BETN075-18,NEONT424-1))),((((NEONT357-1,BETN744-18),NEONT378-1),BETN706-18),(((NEONT393-1,NEONT364-1),NEONT342-1),NEONT371-1))))),(IUP299-14,(NEONT155-1,(IUP584-14,NEONU200-1)))))),(((((NEONU1415-,NEONU1414-),ISUP284-14),(BETN629-18,BETN762-18)),((IUP553-14,((IUP541-14,NEONU447-1),IUP555-14)),((((((BETN936-18,NEONU2130-),BETN890-18),(((NEONT322-1,(BETN906-18,(BETN822-18,(((((((NEONU2094-,BETN915-18),BETN852-18),BETN924-18),BETN909-18),NEONU2092-),(NEONU2095-,BETN907-18)),NEONU2093-)))),(BETN735-18,(IUP1112-14,((NEONU1427-,NEONU1428-),IUP1111-14)))),((NEONU1388-,NEONU1395-),(IUP783-14,(IUP785-14,(IUP1100-14,(IUP784-14,((((IUP1098-14,IUP1077-14),(IUP1066-14,((IUP1101-14,(NEONU1426-,NEONU1390-)),IUP1071-14))),(NEONU1389-,(IUP1102-14,IUP1080-14))),IUP786-14)))))))),(NEONU1393-,(NEONU1394-,((BETN886-18,BETN885-18),((((ISUP027-14,ISUP026-14),(((((ISUP141-14,NEONU2131-),((NEONU2127-,ISUP136-14),ISUP140-14)),(ISUP135-14,NEONU2125-)),((NEONU2128-,NEONU2126-),((BETN844-18,BETN935-18),BETN696-18))),BETN845-18)),BETN830-18),(NEONU2129-,(ISUP139-14,ISUP137-14))))))),(((NEONT003-1,NEONT172-1),ISUP038-14),(((IUP799-14,NEONT174-1),(NEONU1396-,NEONU1387-)),((IUP663-14,((IUP664-14,NEONT079-1),IUP661-14)),IUP662-14)))),(((ISUP103-14,((BETN726-18,((((ISUP164-14,((((ISUP145-14,((((ISUP173-14,ISUP153-14),ISUP167-14),ISUP172-14),ISUP175-14)),ISUP149-14),(ISUP160-14,ISUP165-14)),((ISUP150-14,((ISUP158-14,ISUP156-14),(ISUP157-14,ISUP166-14))),ISUP154-14))),(ISUP162-14,((ISUP177-14,(BETN714-18,(ISUP176-14,BETN719-18))),((ISUP168-14,((ISUP181-14,(ISUP179-14,(ISUP185-14,(ISUP183-14,((ISUP180-14,ISUP186-14),ISUP184-14))))),ISUP159-14)),BETN725-18)))),ISUP170-14),ISUP182-14)),ISUP161-14)),NEONU450-1),((BETN839-18,(BETN716-18,(((BETN682-18,((((BETN815-18,BETN683-18),(BETN676-18,BETN677-18)),BETN810-18),(ISUP028-14,(BETN681-18,BETN680-18)))),(BETN941-18,BETN717-18)),(((((BETN720-18,BETN710-18),BETN940-18),BETN933-18),BETN862-18),((BETN872-18,((BETN943-18,(ISUP188-14,BETN709-18)),BETN704-18)),BETN945-18))))),(((NEONU1412-,NEONU2096-),BETN763-18),(((((ISUP128-14,(ISUP125-14,ISUP130-14)),ISUP131-14),(ISUP121-14,(((BETN746-18,(BETN758-18,BETN745-18)),((NEONU1339-,NEONU1340-),(BETN743-18,BETN757-18))),((((ISUP133-14,(((ISUP124-14,ISUP127-14),(ISUP134-14,ISUP126-14)),ISUP123-14)),ISUP122-14),ISUP129-14),(((BETN841-18,(BETN855-18,BETN842-18)),BETN848-18),BETN849-18))))),(((BETN764-18,BETN765-18),(BETN739-18,BETN787-18)),BETN747-18)),(((BETN803-18,((BETN767-18,BETN766-18),BETN804-18)),BETN751-18),((((BETN159-18,BETN082-18),(((BETN160-18,IUP282-14),IUP283-14),BETN083-18)),IUP281-14),(IUP190-14,BETN081-18)))))))))),((((((NEONU389-1,((NEONU390-1,ISUP353-14),ISUP355-14)),(((NEONU386-1,((ISUP354-14,(NEONU323-1,NEONU322-1)),NEONU392-1)),NEONU388-1),NEONU391-1)),(IUP1097-14,BETN782-18)),(((((IUP1119-14,((IUP1087-14,((IUP1089-14,((((NEONU1467-,((IUP1085-14,(NEONU1358-,IUP1086-14)),BETN796-18)),((NEONU1472-,BETN811-18),(NEONU1469-,NEONU1342-))),(IUP1043-14,NEONU1471-)),(NEONU1473-,NEONU1470-))),((NEONU1474-,NEONU1475-),BETN817-18))),(BETN794-18,((IUP542-14,((NEONT179-1,(ISUP365-14,(IUP544-14,NEONT180-1))),IUP543-14)),((((NEONU1356-,NEONU1466-),((NEONU2112-,NEONU1354-),NEONU1343-)),((NEONU1353-,(NEONU1360-,(NEONU1359-,BETN797-18))),(((NEONU1468-,NEONU1355-),((BETN800-18,BETN791-18),BETN799-18)),NEONU1357-))),BETN798-18))))),(NEONT024-1,(NEONT181-1,NEONT006-1))),((BETN151-18,((((BETN062-18,BETN106-18),IUP290-14),BETN107-18),(NEONU2091-,(BETN170-18,BETN171-18)))),(BETN697-18,(NEONU2105-,NEONU2106-)))),((((BETN880-18,(NEONT113-1,((IUP629-14,IUP653-14),IUP619-14))),IUP632-14),((((((NEONT186-1,BETN730-18),((IUP634-14,(IUP644-14,((NEONU420-1,(NEONT107-1,(IUP631-14,NEONT184-1))),ISUP367-14))),(NEONT185-1,IUP630-14))),IUP625-14),IUP645-14),((((IUP617-14,IUP618-14),(IUP621-14,IUP633-14)),IUP615-14),(IUP635-14,NEONT108-1))),NEONT182-1)),(((NEONU1341-,(BETN813-18,ISUP352-14)),(((((NEONT130-1,(NEONT083-1,(IUP497-14,((IUP499-14,(NEONT110-1,NEONT188-1)),IUP502-14)))),IUP498-14),((IUP500-14,IUP496-14),(IUP501-14,IUP503-14))),NEONU324-1),NEONT187-1)),((((((((NEONU435-1,(((BETN1065-1,BETN1082-1),BETN1122-1),BETN1110-1)),((BETN1052-1,BETN1081-1),(((((IUP416-14,NEONU433-1),IUP408-14),IUP413-14),IUP417-14),(((NEONT091-1,NEONU434-1),(NEONU432-1,NEONT137-1)),IUP418-14)))),(((BETN1077-1,(BETN1114-1,(BETN1087-1,BETN1112-1))),BETN1051-1),(BETN1113-1,BETN1080-1))),(NEONU436-1,IUP522-14)),(((((NEONU263-1,(NEONU285-1,NEONU258-1)),NEONU318-1),(((NEONU260-1,(NEONU259-1,NEONU262-1)),NEONU284-1),NEONU264-1)),ISUP209-14),NEONU261-1)),((IUP404-14,(IUP395-14,IUP403-14)),(BETN1085-1,(BETN1089-1,BETN1111-1)))),(((ISUP213-14,(ISUP210-14,ISUP214-14)),(((((NEONU257-1,NEONU265-1),NEONU319-1),((NEONU282-1,(NEONU320-1,NEONU321-1)),(BETN859-18,NEONT413-1))),((NEONU1989-,(NEONT321-1,NEONU1991-)),(NEONU1990-,NEONT008-1))),(BETN657-18,(BETN611-18,(BETN608-18,BETN606-18))))),((NEONU250-1,(NEONU456-1,((NEONT150-1,NEONT017-1),((IUP531-14,((((NEONT019-1,(NEONU249-1,NEONU252-1)),NEONU281-1),(((IUP529-14,NEONT192-1),(IUP532-14,ISUP205-14)),(NEONU245-1,IUP534-14))),(IUP533-14,NEONT014-1))),(NEONU251-1,(NEONT026-1,NEONU246-1)))))),((((((NEONU405-1,((((NEONU401-1,NEONU402-1),NEONU404-1),NEONT120-1),(((NEONT072-1,(IUP490-14,IUP488-14)),NEONT065-1),IUP487-14))),IUP485-14),NEONU403-1),IUP665-14),(((((NEONT062-1,(NEONU429-1,(NEONT101-1,(NEONU431-1,NEONU430-1)))),(BETN1115-1,BETN1104-1)),NEONT077-1),ISUP093-14),(((NEONU279-1,NEONU268-1),NEONU267-1),((IUP297-14,(NEONU248-1,NEONU247-1)),(IUP513-14,((NEONU454-1,(IUP434-14,(NEONU452-1,(NEONU453-1,IUP511-14)))),IUP510-14)))))),((((IUP428-14,(NEONT009-1,NEONT013-1)),IUP427-14),(((((NEONT025-1,IUP433-14),NEONT032-1),IUP432-14),IUP431-14),IUP546-14)),IUP426-14))))),((((((((NEONT119-1,NEONU400-1),NEONU397-1),NEONU399-1),NEONU398-1),NEONT189-1),IUP525-14),((BETN727-18,(BETN728-18,BETN724-18)),BETN729-18)),(IUP791-14,((((ISUP204-14,NEONT190-1),NEONT010-1),((NEONT336-1,(NEONT191-1,NEONT031-1)),NEONT029-1)),IUP524-14))))))),((((ISUP099-14,ISUP098-14),(((ISUP286-14,IUP578-14),NEONU442-1),(NEONU2109-,((((NEONU2108-,IUP574-14),NEONU444-1),NEONU443-1),((IUP573-14,NEONU2107-),NEONT140-1))))),(ISUP097-14,((((((NEONU1406-,((NEONU1401-,NEONU1391-),(NEONU1402-,NEONU1400-))),(NEONU1423-,NEONU1404-)),NEONU1403-),(NEONU1425-,NEONU1405-)),((NEONU1346-,NEONU1348-),((((IUP1092-14,NEONU1386-),((((((NEONU1383-,IUP1096-14),IUP1095-14),((IUP795-14,(IUP1079-14,IUP1090-14)),NEONU1385-)),(NEONU1367-,NEONU1421-)),IUP1069-14),IUP1072-14)),((NEONU1344-,(((BETN771-18,NEONU1384-),((IUP797-14,IUP1073-14),IUP796-14)),NEONU1350-)),NEONU1345-)),(IUP1078-14,(NEONU1347-,((NEONU1349-,NEONU1416-),(NEONU1352-,NEONU1351-))))))),((NEONU1424-,NEONU1392-),((NEONU1422-,NEONU1399-),NEONU1382-))))),(BETN750-18,(((NEONU1397-,BETN812-18),BETN756-18),BETN801-18))))),((((((ISUP193-14,((ISUP189-14,ISUP191-14),(ISUP147-14,(BETN900-18,(ISUP192-14,ISUP194-14))))),ISUP148-14),((BETN722-18,(ISUP152-14,BETN938-18)),BETN678-18)),(ISUP155-14,ISUP178-14)),(((ISUP105-14,BETN693-18),(BETN695-18,NEONU2099-)),BETN712-18)),((((NEONU422-1,IUP523-14),(IUP455-14,NEONU421-1)),(IUP443-14,IUP437-14)),IUP451-14))),((((((BETN871-18,(BETN829-18,(BETN708-18,(((BETN908-18,BETN826-18),(BETN737-18,BETN934-18)),(BETN898-18,BETN832-18))))),BETN825-18),BETN831-18),((BETN869-18,((((BETN870-18,(((BETN860-18,BETN857-18),(BETN703-18,BETN944-18)),BETN875-18)),BETN851-18),BETN874-18),BETN718-18)),(((((NEONU1459-,IUP1028-14),(NEONU1465-,IUP1027-14)),NEONU1458-),(((NEONU1461-,((((NEONU1463-,NEONU1457-),(NEONU1464-,NEONU1456-)),NEONU1460-),IUP790-14)),(IUP1029-14,IUP1038-14)),((((IUP1039-14,IUP1035-14),IUP1037-14),((IUP789-14,IUP788-14),IUP1030-14)),IUP1036-14))),(IUP1026-14,(NEONU1462-,IUP787-14))))),((NEONT400-1,(NEONU1995-,NEONU1996-)),(((((NEONU203-1,NEONU202-1),BETN654-18),(NEONU204-1,NEONT173-1)),(NEONT408-1,(BETN087-18,(((NEONU2075-,((ISUP104-14,(BETN161-18,IUP829-14)),BETN163-18)),IUP830-14),(BETN089-18,BETN086-18))))),(((((IUP054-14,(((((((IUP005-14,(((((IUP033-14,IUP059-14),IUP062-14),IUP041-14),IUP034-14),(IUP047-14,IUP039-14))),IUP053-14),(((IUP044-14,((IUP058-14,IUP051-14),((IUP055-14,NEONT376-1),IUP014-14))),(IUP036-14,IUP065-14)),IUP043-14)),(((IUP040-14,(IUP037-14,((IUP026-14,IUP032-14),(((((IUP028-14,NEONU2082-),(((BETN015-18,(((IUP064-14,IUP067-14),IUP049-14),IUP046-14)),(NEONT369-1,IUP052-14)),BETN103-18)),BETN150-18),IUP063-14),IUP038-14)))),(((((IUP035-14,IUP061-14),IUP068-14),IUP031-14),IUP056-14),((IUP042-14,IUP029-14),(IUP050-14,IUP027-14)))),IUP030-14)),BETN017-18),IUP045-14),((IUP023-14,BETN102-18),IUP066-14))),((IUP057-14,BETN013-18),IUP060-14)),IUP048-14),(((((((((((BETN006-18,BETN101-18),((BETN099-18,IUP016-14),(((BETN149-18,BETN100-18),(BETN049-18,IUP011-14)),BETN007-18))),IUP010-14),((IUP007-14,(IUP025-14,(NEONT383-1,IUP012-14))),NEONT407-1)),IUP006-14),NEONT399-1),BETN009-18),IUP020-14),NEONT391-1),((IUP015-14,IUP021-14),(BETN008-18,((IUP009-14,(BETN005-18,IUP018-14)),(((IUP013-14,(IUP019-14,IUP022-14)),IUP017-14),IUP008-14))))),(BETN098-18,IUP024-14))),(BETN663-18,BETN190-18))))),(((((((NEONU427-1,IUP424-14),NEONU425-1),NEONU424-1),NEONU426-1),NEONU428-1),NEONT001-1),NEONT355-1))))),(((((((((IUP781-14,BETN828-18),BETN836-18),(((IUP1057-14,IUP1061-14),IUP1060-14),IUP1058-14)),(BETN789-18,((((BETN792-18,BETN793-18),BETN777-18),NEONU1362-),NEONU1363-))),((((NEONU2123-,(((NEONU2122-,(NEONU2124-,NEONU2121-)),(NEONU2120-,BETN781-18)),BETN742-18)),BETN733-18),(((((BETN922-18,BETN918-18),BETN920-18),BETN921-18),(ISUP364-14,ISUP362-14)),((IUP606-14,((((NEONT115-1,NEONU393-1),(BETN773-18,IUP607-14)),((NEONU394-1,(((ISUP363-14,(((IUP605-14,NEONT105-1),NEONU396-1),NEONT098-1)),(BETN779-18,IUP611-14)),(NEONU395-1,NEONU1413-))),(IUP613-14,NEONT103-1))),(NEONT097-1,NEONT112-1))),(NEONU445-1,((((NEONU219-1,(NEONU218-1,((NEONU217-1,(((NEONU222-1,NEONU223-1),NEONU221-1),NEONU220-1)),NEONU224-1))),NEONU216-1),NEONU214-1),NEONU215-1))))),(KM531702.1,(HQ582180.1,(KJ592531.1,(KM533240.1,GU013631.1)))))),((ISUP100-14,ISUP102-14),(((((((((IUP816-14,IUP815-14),NEONU1410-),IUP811-14),NEONU1411-),(((((((NEONU1437-,(NEONU1445-,NEONU1444-)),(IUP1107-14,IUP1106-14)),IUP823-14),(((IUP1109-14,(IUP821-14,NEONU1440-)),IUP813-14),NEONU1439-)),(((IUP812-14,((IUP819-14,((NEONU1442-,NEONU1446-),NEONU1441-)),IUP817-14)),(IUP822-14,(IUP818-14,IUP820-14))),(IUP1110-14,IUP814-14))),(IUP778-14,((((NEONU1448-,(IUP776-14,(((NEONU1447-,NEONU1417-),NEONU1454-),(NEONU1449-,((((IUP1130-14,IUP1143-14),IUP1148-14),IUP1134-14),(NEONU1453-,IUP1142-14)))))),(IUP1144-14,(NEONU1450-,NEONU1451-))),(((NEONU1455-,IUP1141-14),(IUP1132-14,IUP1137-14)),((IUP1140-14,((IUP1146-14,IUP777-14),IUP1133-14)),(IUP1131-14,IUP1147-14)))),((((IUP780-14,IUP1145-14),IUP779-14),(IUP1136-14,(NEONU1452-,(IUP1081-14,(IUP1138-14,IUP1135-14))))),IUP1149-14)))),(NEONU1438-,NEONU1443-))),((((((IUP782-14,(NEONU1433-,NEONU1431-)),IUP805-14),(IUP1121-14,(NEONU1432-,(NEONU1429-,IUP1083-14)))),NEONU1430-),IUP809-14),(IUP810-14,IUP808-14))),((NEONU1435-,(NEONU1434-,NEONU1436-)),((NEONU1332-,NEONU1334-),((NEONU1335-,(NEONU1331-,(NEONU1333-,NEONU1336-))),(NEONU1338-,NEONU1337-))))),((BETN759-18,(BETN775-18,BETN788-18)),(((((BETN808-18,(BETN807-18,BETN760-18)),(BETN809-18,BETN816-18)),BETN761-18),BETN814-18),(((((((IUP753-14,(NEONU413-1,NEONT068-1)),(((((ISUP349-14,ISUP350-14),ISUP304-14),((ISUP071-14,(IUP476-14,(((IUP475-14,(((NEONT325-1,(NEONT069-1,NEONT015-1)),IUP751-14),IUP484-14)),IUP758-14),NEONU414-1))),NEONU410-1)),(NEONU412-1,NEONT066-1)),(((NEONT114-1,(((NEONT323-1,NEONT178-1),NEONT327-1),IUP479-14)),(((((NEONT326-1,(NEONT016-1,NEONT324-1)),(ISUP351-14,IUP752-14)),(NEONT067-1,NEONT176-1)),NEONT175-1),NEONT071-1)),NEONU411-1))),NEONT177-1),IUP759-14),(IUP754-14,IUP478-14)),IUP480-14),(IUP1122-14,(IUP1124-14,((IUP1118-14,IUP806-14),IUP807-14))))))),(ISUP315-14,(((((((((((((ISUP331-14,ISUP348-14),ISUP311-14),((((((((((ISUP332-14,(ISUP337-14,ISUP330-14)),((ISUP324-14,(ISUP339-14,ISUP319-14)),(ISUP325-14,ISUP335-14))),(ISUP297-14,ISUP314-14)),ISUP317-14),ISUP306-14),ISUP320-14),((ISUP308-14,ISUP303-14),ISUP301-14)),ISUP327-14),(ISUP288-14,ISUP316-14)),ISUP296-14)),ISUP333-14),ISUP293-14),(ISUP309-14,ISUP291-14)),ISUP305-14),(((((ISUP057-14,((ISUP064-14,((ISUP058-14,ISUP073-14),(ISUP065-14,(ISUP067-14,((ISUP066-14,ISUP072-14),ISUP063-14))))),(ISUP060-14,ISUP313-14))),(ISUP328-14,ISUP068-14)),ISUP059-14),(((((((ISUP326-14,((ISUP338-14,ISUP341-14),ISUP345-14)),(ISUP329-14,ISUP322-14)),ISUP318-14),ISUP298-14),(ISUP340-14,ISUP295-14)),ISUP302-14),ISUP312-14)),ISUP061-14)),(((ISUP294-14,(((ISUP347-14,ISUP334-14),ISUP323-14),ISUP292-14)),ISUP290-14),(ISUP299-14,ISUP289-14))),ISUP344-14),ISUP062-14),ISUP343-14),(((ISUP336-14,(ISUP346-14,ISUP310-14)),(ISUP300-14,ISUP321-14)),ISUP307-14)))))),(IUP465-14,(BETN1086-1,ISUP101-14))),((((BETN665-18,BETN769-18),BETN770-18),(((NEONT084-1,((NEONT329-1,(((NEONU230-1,(NEONU225-1,NEONU234-1)),((NEONU233-1,((NEONU227-1,NEONU228-1),NEONU226-1)),NEONU229-1)),NEONU231-1)),((NEONT332-1,(NEONT331-1,NEONT330-1)),((((NEONU232-1,NEONT040-1),NEONT039-1),NEONT087-1),(NEONT037-1,((BETN1048-1,BETN1055-1),((BETN1073-1,((BETN1061-1,(BETN1056-1,BETN1047-1)),BETN1060-1)),BETN1054-1))))))),(((ISUP408-14,((ISUP411-14,(((((ISUP400-14,(ISUP387-14,ISUP380-14)),ISUP374-14),(((((ISUP388-14,ISUP371-14),(ISUP414-14,ISUP379-14)),ISUP389-14),((ISUP383-14,((ISUP382-14,ISUP399-14),(((ISUP393-14,(ISUP417-14,ISUP403-14)),(ISUP406-14,ISUP416-14)),ISUP368-14))),(ISUP370-14,(ISUP375-14,ISUP391-14)))),(ISUP384-14,ISUP395-14))),((ISUP369-14,((ISUP392-14,(ISUP407-14,(ISUP372-14,((ISUP381-14,ISUP377-14),((ISUP386-14,((((ISUP394-14,ISUP396-14),(ISUP397-14,ISUP412-14)),((ISUP401-14,ISUP404-14),ISUP409-14)),ISUP413-14)),(ISUP378-14,ISUP385-14)))))),(ISUP398-14,(ISUP376-14,ISUP390-14)))),((ISUP405-14,ISUP373-14),BETN567-18))),ISUP415-14)),ISUP410-14)),(BETN582-18,BETN605-18)),(((BETN153-18,((IUP164-14,(IUP163-14,(((ISUP074-14,(((IUP162-14,BETN068-18),BETN069-18),BETN154-18)),IUP166-14),IUP165-14))),BETN067-18)),((((NEONT386-1,(((NEONW001-1,NEONW010-1),NEONW004-1),(NEONW080-1,NEONT402-1))),NEONT394-1),(NEONW002-1,(NEONW007-1,(NEONW008-1,(NEONW009-1,NEONW006-1))))),(NEONW003-1,(NEONW005-1,(NEONW079-1,NEONW083-1))))),(((((BETN071-18,BETN070-18),BETN155-18),IUP003-14),((BETN156-18,BETN072-18),(IUP004-14,IUP001-14))),(BETN074-18,IUP002-14))))),((((ISUP421-14,ISUP419-14),((BETN595-18,BETN581-18),ISUP422-14)),ISUP420-14),(ISUP418-14,ISUP423-14)))),(BETN594-18,BETN583-18))),(((BETN723-18,BETN847-18),BETN705-18),((ISUP143-14,BETN702-18),(BETN692-18,BETN698-18))))))),((NEONU1364-,((IUP792-14,BETN802-18),(BETN784-18,((BETN776-18,(BETN755-18,BETN774-18)),((BETN749-18,IUP793-14),IUP794-14))))),(((ISUP094-14,ISUP096-14),ISUP095-14),((((NEONU1372-,(((NEONU1374-,NEONU1419-),(NEONU1369-,NEONU1375-)),NEONU1366-)),((NEONU1476-,(((NEONU1373-,(NEONU1376-,NEONU1371-)),NEONU1368-),(NEONU1370-,NEONU1418-))),BETN785-18)),BETN882-18),(((NEONU1377-,(NEONU1420-,NEONU1381-)),NEONU1378-),(NEONU1380-,NEONU1379-)))))),(ISUP443-14,ISUP475-14)))),NEONU451-1)),((NEONU408-1,(NEONU448-1,NEONU409-1)),NEONT080-1))))),BETN1097-1),((BETN1062-1,BETN1044-1),BETN1091-1)),((((BETN1094-1,(BETN1090-1,BETN1131-1)),(((BETN1095-1,BETN1096-1),(BETN1105-1,BETN1092-1)),(((BETN1128-1,(BETN1133-1,((BETN1053-1,(BETN1132-1,BETN1093-1)),BETN1064-1))),BETN1102-1),BETN1100-1))),BETN1045-1),BETN1043-1)),BETN1042-1);
((((((((((((((((((BETN158-18,BETN157-18),(BETN181-18,(IUP291-14,IUP296-14))),NEONW034-1),((NEONW027-1,(NEONT343-1,NEONT425-1)),(((((((NEONW106-1,NEONW033-1),NEONW022-1),NEONT401-1),((NEONT409-1,NEONW032-1),(NEONW026-1,NEONW023-1))),(NEONW021-1,NEONW029-1)),(NEONW031-1,NEONW028-1)),NEONW024-1))),((BETN913-18,(BETN942-18,BETN903-18)),(ISUP142-14,(((ISUP030-14,((BETN577-18,BETN574-18),((ISUP471-14,(ISUP474-14,ISUP473-14)),((((BETN569-18,BETN580-18),(BETN571-18,((BETN635-18,((BETN639-18,BETN640-18),BETN631-18)),BETN632-18))),ISUP472-14),(((BETN641-18,ISUP469-14),ISUP470-14),ISUP468-14))))),ISUP452-14),((NEONU205-1,NEONU206-1),(((((NEONU1999-,NEONU2000-),(NEONU2002-,NEONU210-1)),NEONU1998-),(NEONU212-1,NEONU1997-)),((NEONU209-1,NEONU211-1),(NEONU208-1,NEONU207-1)))))))),((((NEONT024-1,(NEONT181-1,NEONT006-1)),((((IUP663-14,((IUP664-14,NEONT079-1),IUP661-14)),IUP662-14),((IUP553-14,IUP555-14),(NEONU447-1,IUP541-14))),((((BETN677-18,(((BETN676-18,BETN683-18),(BETN815-18,((((((BETN681-18,BETN680-18),ISUP028-14),BETN682-18),BETN717-18),BETN941-18),((BETN810-18,BETN716-18),((BETN704-18,BETN872-18),((((((BETN720-18,BETN710-18),BETN940-18),BETN933-18),BETN862-18),(ISUP188-14,(BETN709-18,BETN943-18))),BETN945-18)))))),BETN839-18)),((((((ISUP122-14,(((ISUP124-14,(ISUP127-14,(ISUP134-14,ISUP126-14))),ISUP133-14),ISUP123-14)),ISUP129-14),(ISUP128-14,((ISUP125-14,ISUP130-14),ISUP131-14))),(BETN849-18,(BETN855-18,((BETN848-18,BETN841-18),BETN842-18)))),((BETN746-18,(BETN758-18,BETN745-18)),((NEONU1339-,NEONU1340-),(BETN743-18,BETN757-18)))),ISUP121-14)),((((BETN764-18,BETN765-18),(BETN739-18,BETN787-18)),BETN747-18),(((BETN751-18,(BETN766-18,BETN803-18)),(BETN804-18,BETN767-18)),(((BETN159-18,((IUP281-14,IUP190-14),((IUP282-14,BETN081-18),(((IUP283-14,BETN082-18),BETN083-18),BETN160-18)))),((NEONU1412-,NEONU2096-),BETN763-18)),NEONU450-1)))),(((((((BETN885-18,BETN886-18),(((((BETN845-18,((((ISUP141-14,NEONU2131-),((NEONU2127-,ISUP136-14),ISUP140-14)),(ISUP135-14,NEONU2125-)),((NEONU2128-,NEONU2126-),((BETN844-18,BETN935-18),BETN696-18)))),BETN830-18),(NEONU2129-,(ISUP139-14,ISUP137-14))),(ISUP027-14,ISUP026-14)),(NEONU1393-,NEONU1394-))),((NEONU1388-,NEONU1395-),(IUP783-14,(IUP785-14,((IUP1100-14,(IUP784-14,(((IUP1066-14,IUP1071-14),((IUP1101-14,(NEONU1426-,NEONU1390-)),((IUP1102-14,IUP1080-14),IUP786-14))),(IUP1098-14,IUP1077-14)))),NEONU1389-))))),((BETN936-18,NEONU2130-),BETN890-18)),((IUP799-14,NEONT174-1),(NEONU1396-,NEONU1387-))),((NEONT003-1,NEONT172-1),ISUP038-14)),(((BETN726-18,ISUP182-14),ISUP161-14),((((ISUP159-14,ISUP176-14),(((ISUP181-14,(ISUP179-14,(ISUP185-14,(ISUP183-14,((ISUP180-14,ISUP186-14),ISUP184-14))))),BETN725-18),BETN719-18)),(BETN714-18,(ISUP177-14,ISUP168-14))),(ISUP170-14,((ISUP145-14,((ISUP158-14,ISUP156-14),ISUP162-14)),((ISUP164-14,((((ISUP175-14,ISUP153-14),(ISUP172-14,((ISUP157-14,ISUP166-14),ISUP154-14))),ISUP173-14),(ISUP160-14,ISUP165-14))),((ISUP149-14,ISUP167-14),ISUP150-14)))))))))),(((((ISUP193-14,(ISUP189-14,(ISUP191-14,(ISUP147-14,(BETN900-18,(ISUP192-14,ISUP194-14)))))),((BETN722-18,(ISUP152-14,BETN938-18)),BETN678-18)),(ISUP148-14,(ISUP155-14,ISUP178-14))),(((ISUP105-14,(BETN695-18,NEONU2099-)),BETN693-18),BETN712-18)),((((((NEONT126-1,NEONU191-1),(((ISUP036-14,((((BETN172-18,NEONU272-1),(NEONT050-1,((NEONU280-1,NEONU278-1),NEONU283-1))),(BETN174-18,((BETN176-18,BETN177-18),BETN173-18))),NEONT049-1)),(((BETN652-18,(BETN655-18,BETN642-18)),BETN645-18),(((ISUP043-14,ISUP045-14),((ISUP039-14,ISUP035-14),ISUP033-14)),ISUP040-14))),ISUP042-14)),(((NEONU269-1,((BETN925-18,BETN899-18),((BETN905-18,BETN916-18),(BETN912-18,(BETN878-18,BETN687-18))))),(((((BETN902-18,((BETN876-18,BETN688-18),BETN877-18)),BETN891-18),((BETN892-18,BETN700-18),BETN721-18)),BETN911-18),(BETN179-18,((NEONT371-1,(((NEONT385-1,(((NEONT416-1,NEONT350-1),BETN926-18),IUP1082-14)),(((BETN661-18,BETN685-18),NEONT342-1),(BETN706-18,(BETN075-18,NEONT424-1)))),((BETN744-18,NEONT378-1),(NEONT393-1,NEONT364-1)))),NEONT357-1)))),(NEONT155-1,(IUP584-14,NEONU200-1)))),((((((BETN871-18,((((BETN934-18,BETN898-18),BETN708-18),BETN829-18),BETN826-18)),((BETN831-18,BETN908-18),(BETN825-18,BETN737-18))),BETN832-18),((BETN869-18,(((BETN870-18,((((BETN857-18,BETN875-18),BETN944-18),BETN851-18),BETN703-18)),(BETN874-18,BETN860-18)),BETN718-18)),(((((IUP1029-14,(IUP1038-14,(IUP789-14,(IUP1027-14,(NEONU1459-,(IUP1028-14,NEONU1465-)))))),(IUP1030-14,NEONU1458-)),(((IUP1039-14,IUP1036-14),IUP1037-14),((((NEONU1463-,NEONU1457-),(NEONU1464-,NEONU1456-)),NEONU1460-),IUP1035-14))),(IUP788-14,(NEONU1461-,IUP790-14))),(IUP787-14,(IUP1026-14,NEONU1462-))))),(((NEONT400-1,(NEONU1995-,NEONU1996-)),(ISUP284-14,((IUP028-14,(IUP048-14,((((((IUP027-14,IUP037-14),IUP023-14),(IUP030-14,(((IUP047-14,IUP005-14),(IUP066-14,(IUP060-14,((IUP058-14,IUP051-14),(IUP040-14,IUP039-14))))),((IUP063-14,(BETN102-18,NEONU2082-)),(IUP038-14,(((((IUP064-14,IUP067-14),(IUP052-14,BETN015-18)),(NEONT369-1,IUP046-14)),BETN103-18),IUP049-14)))))),((((BETN017-18,IUP053-14),((IUP059-14,IUP043-14),IUP054-14)),((IUP065-14,IUP044-14),IUP041-14)),(((((IUP061-14,IUP068-14),IUP056-14),((IUP033-14,(IUP042-14,IUP045-14)),IUP031-14)),IUP032-14),(IUP036-14,(((BETN150-18,IUP057-14),IUP014-14),BETN013-18))))),IUP035-14),(((IUP050-14,(IUP055-14,NEONT376-1)),((IUP062-14,IUP029-14),IUP034-14)),IUP026-14)))),((((NEONT391-1,((BETN005-18,((IUP011-14,((BETN007-18,(((IUP010-14,(((IUP007-14,(IUP025-14,(NEONT383-1,IUP012-14))),NEONT407-1),(IUP006-14,NEONT399-1))),BETN101-18),(BETN099-18,IUP016-14))),(BETN149-18,BETN100-18))),BETN006-18)),BETN009-18)),(((BETN008-18,(((IUP009-14,IUP018-14),((IUP013-14,(IUP019-14,IUP022-14)),IUP017-14)),IUP020-14)),IUP008-14),BETN049-18)),(IUP015-14,IUP021-14)),(BETN098-18,IUP024-14))))),((((NEONU203-1,NEONU202-1),BETN654-18),(NEONU204-1,NEONT173-1)),(NEONT408-1,((ISUP104-14,(BETN161-18,BETN163-18)),((BETN086-18,(((NEONU2075-,IUP829-14),BETN089-18),IUP830-14)),BETN087-18)))))),((((NEONU427-1,((NEONU426-1,IUP424-14),(NEONU425-1,NEONU424-1))),NEONT001-1),(IUP299-14,NEONT355-1)),NEONU428-1))),((IUP437-14,(IUP443-14,(((NEONU422-1,NEONU421-1),IUP523-14),IUP455-14))),IUP451-14)),((((BETN750-18,(BETN801-18,(BETN812-18,(NEONU1397-,BETN756-18)))),((((((IUP1087-14,((IUP1043-14,((NEONU1474-,NEONU1475-),BETN817-18)),(NEONU1473-,NEONU1470-))),(NEONU1469-,(((IUP1089-14,(((((NEONU1358-,IUP1086-14),NEONU1467-),NEONU1472-),NEONU1471-),(IUP1085-14,BETN796-18))),BETN811-18),NEONU1342-))),(BETN794-18,(((NEONT179-1,IUP544-14),(NEONT180-1,(IUP542-14,(IUP543-14,ISUP365-14)))),(((((NEONU1353-,(NEONU1360-,NEONU1359-)),BETN797-18),(((NEONU1468-,NEONU1355-),((BETN800-18,BETN791-18),BETN799-18)),NEONU1357-)),(((NEONU1356-,NEONU1466-),(NEONU1354-,NEONU1343-)),NEONU2112-)),BETN798-18)))),((((((BETN062-18,(BETN107-18,(BETN170-18,BETN171-18))),BETN106-18),(BETN151-18,(NEONU2091-,IUP290-14))),(IUP1119-14,(BETN697-18,(NEONU2105-,NEONU2106-)))),((((IUP619-14,NEONT113-1),IUP632-14),(BETN880-18,((((NEONT184-1,(IUP631-14,IUP645-14)),(((((((NEONU420-1,IUP621-14),IUP635-14),IUP618-14),NEONT108-1),IUP617-14),IUP633-14),IUP634-14)),((((NEONT186-1,IUP644-14),IUP630-14),(NEONT185-1,(IUP625-14,ISUP367-14))),BETN730-18)),NEONT107-1))),((IUP653-14,IUP629-14),(IUP615-14,NEONT182-1)))),(((((((NEONU398-1,NEONT189-1),NEONT119-1),((NEONU400-1,NEONU397-1),NEONU399-1)),IUP525-14),((BETN729-18,(BETN724-18,BETN727-18)),BETN728-18)),(IUP791-14,(((((ISUP204-14,NEONT010-1),(NEONT336-1,(NEONT191-1,NEONT031-1))),NEONT029-1),NEONT190-1),IUP524-14))),(((ISUP214-14,(ISUP213-14,ISUP210-14)),(((IUP297-14,(NEONU248-1,NEONU247-1)),(((NEONT413-1,((NEONU1991-,((NEONU1989-,NEONU1990-),NEONT008-1)),NEONT321-1)),((NEONU257-1,(NEONU319-1,((NEONU320-1,NEONU321-1),NEONU265-1))),NEONU282-1)),BETN859-18)),(BETN657-18,(BETN611-18,(BETN608-18,BETN606-18))))),(((((NEONU285-1,NEONU318-1),NEONU263-1),(NEONU261-1,(ISUP209-14,((NEONU258-1,((NEONU260-1,(NEONU259-1,NEONU262-1)),NEONU284-1)),NEONU264-1)))),((((((NEONU405-1,((NEONT072-1,(IUP490-14,IUP488-14)),NEONT065-1)),IUP485-14),((NEONU403-1,IUP487-14),(((NEONU401-1,NEONU402-1),NEONU404-1),NEONT120-1))),IUP665-14),((NEONU279-1,NEONU268-1),NEONU267-1)),(((IUP513-14,((((NEONU452-1,(NEONU453-1,IUP511-14)),IUP434-14),NEONU454-1),IUP510-14)),((((NEONT062-1,NEONT101-1),(NEONU429-1,(NEONU431-1,NEONU430-1))),(BETN1115-1,BETN1104-1)),NEONT077-1)),((((((BETN1081-1,(((BETN1065-1,BETN1082-1),BETN1122-1),BETN1110-1)),NEONU435-1),(NEONU436-1,IUP522-14)),(((NEONU434-1,((BETN1051-1,BETN1052-1),(((BETN1077-1,(BETN1114-1,BETN1112-1)),(BETN1113-1,BETN1080-1)),BETN1087-1))),NEONT091-1),(((IUP413-14,(NEONU433-1,IUP408-14)),IUP416-14),(((NEONU1341-,(BETN813-18,ISUP352-14)),(((((((IUP502-14,IUP500-14),(NEONU324-1,IUP498-14)),(IUP499-14,(NEONT110-1,IUP496-14))),IUP497-14),((NEONT083-1,NEONT130-1),NEONT188-1)),(IUP501-14,IUP503-14)),NEONT187-1)),(((IUP418-14,NEONU432-1),NEONT137-1),IUP417-14))))),((IUP404-14,(IUP395-14,IUP403-14)),(BETN1085-1,(BETN1089-1,BETN1111-1)))),ISUP093-14)))),((((((IUP531-14,(((NEONT019-1,((((IUP529-14,NEONT192-1),ISUP205-14),(NEONU245-1,IUP534-14)),IUP532-14)),(((NEONU281-1,NEONU249-1),IUP533-14),NEONU252-1)),NEONT014-1)),(NEONU246-1,(NEONU251-1,NEONT026-1))),NEONU456-1),NEONU250-1),(NEONT150-1,NEONT017-1)),((((IUP427-14,IUP433-14),(((IUP431-14,IUP428-14),IUP432-14),IUP546-14)),(NEONT025-1,NEONT032-1)),(IUP426-14,(NEONT009-1,NEONT013-1))))))))),ISUP097-14),(BETN762-18,(IUP1097-14,BETN782-18)))),((ISUP099-14,ISUP098-14),(((((NEONT140-1,((((NEONU443-1,NEONU2107-),NEONU444-1),NEONU2108-),IUP574-14)),NEONU2109-),(ISUP286-14,IUP578-14)),NEONU442-1),IUP573-14))),((((((NEONU1402-,(NEONU1400-,NEONU1391-)),((NEONU1406-,NEONU1403-),(NEONU1423-,NEONU1404-))),(NEONU1425-,NEONU1405-)),NEONU1401-),((IUP795-14,IUP1069-14),(((NEONU1386-,((BETN771-18,NEONU1384-),IUP1092-14)),(((((NEONU1345-,NEONU1385-),(NEONU1367-,((NEONU1383-,IUP1096-14),(IUP1078-14,(NEONU1346-,NEONU1348-))))),((NEONU1347-,((NEONU1349-,NEONU1416-),(NEONU1352-,NEONU1351-))),NEONU1421-)),((IUP1095-14,IUP1079-14),IUP1090-14)),IUP1072-14)),((((IUP797-14,IUP1073-14),IUP796-14),NEONU1350-),NEONU1344-)))),(((((((((IUP337-14,((NEONW014-1,NEONW085-1),IUP311-14)),((IUP097-14,(IUP362-14,(IUP374-14,(((IUP310-14,(IUP344-14,((((((BETN046-18,IUP346-14),((IUP353-14,IUP107-14),IUP084-14)),((((NEONW036-1,IUP339-14),IUP378-14),((((((IUP102-14,IUP301-14),(IUP375-14,IUP365-14)),(IUP352-14,NEONT359-1)),IUP356-14),((IUP349-14,IUP109-14),(((((IUP312-14,((IUP123-14,IUP320-14),IUP133-14)),IUP342-14),IUP119-14),NEONW089-1),IUP099-14))),IUP075-14)),((IUP316-14,IUP326-14),((IUP135-14,IUP127-14),NEONW035-1)))),NEONW086-1),BETN060-18),IUP321-14))),IUP336-14),IUP179-14)))),NEONW013-1)),((((IUP078-14,(IUP094-14,IUP347-14)),((((IUP313-14,IUP314-14),IUP357-14),(((IUP092-14,IUP079-14),(((((((IUP338-14,IUP134-14),(IUP373-14,NEONW018-1)),(IUP100-14,(IUP093-14,((((IUP317-14,IUP136-14),IUP368-14),IUP141-14),((((((((IUP329-14,IUP358-14),NEONW016-1),NEONW098-1),NEONW100-1),((IUP379-14,IUP302-14),((IUP361-14,NEONW096-1),IUP128-14))),IUP126-14),(IUP070-14,(IUP124-14,(IUP328-14,(((IUP305-14,IUP371-14),(IUP086-14,IUP114-14)),IUP073-14))))),IUP085-14))))),(NEONW090-1,IUP138-14)),IUP089-14),(IUP122-14,((((((((IUP304-14,NEONW105-1),IUP341-14),IUP309-14),IUP140-14),(((IUP366-14,NEONW097-1),IUP380-14),IUP108-14)),IUP355-14),IUP098-14),IUP307-14))),(IUP125-14,((IUP132-14,(IUP348-14,((NEONW011-1,NEONW095-1),IUP096-14))),((IUP130-14,(IUP359-14,IUP354-14)),IUP112-14))))),IUP369-14)),(IUP106-14,((IUP131-14,IUP120-14),((IUP082-14,((NEONW087-1,(((((IUP319-14,((((IUP377-14,(((((IUP363-14,NEONW020-1),IUP351-14),NEONW099-1),(IUP332-14,(((IUP308-14,NEONW015-1),IUP143-14),IUP292-14))),(((IUP087-14,(IUP318-14,(IUP105-14,(IUP095-14,((IUP364-14,(((IUP115-14,((IUP101-14,((IUP118-14,IUP110-14),(((((IUP345-14,IUP306-14),(IUP129-14,NEONW017-1)),IUP116-14),IUP071-14),IUP117-14))),IUP080-14)),IUP315-14),((IUP091-14,(IUP139-14,(((IUP340-14,NEONW019-1),IUP331-14),IUP324-14))),((BETN063-18,NEONW101-1),IUP103-14)))),IUP323-14))))),NEONW091-1),IUP069-14))),IUP330-14),((IUP121-14,IUP334-14),((IUP303-14,(IUP074-14,(BETN059-18,(IUP360-14,IUP370-14)))),(NEONW084-1,((IUP350-14,IUP180-14),IUP081-14))))),IUP335-14)),(IUP137-14,IUP372-14)),IUP077-14),IUP076-14),IUP104-14)),IUP072-14)),(((IUP343-14,IUP333-14),IUP327-14),NEONW012-1)))))),IUP090-14),IUP376-14)),IUP367-14),IUP083-14),IUP088-14),IUP111-14),IUP322-14),((ISUP355-14,((((NEONU323-1,(NEONU392-1,ISUP354-14)),NEONU322-1),NEONU386-1),(NEONU391-1,(((NEONU388-1,NEONU390-1),ISUP353-14),NEONU389-1)))),(((NEONU1424-,NEONU1399-),NEONU1382-),(NEONU1392-,NEONU1422-))))))))),((((((NEONT322-1,(BETN906-18,(((NEONU2094-,BETN852-18),(BETN915-18,(BETN924-18,(NEONU2092-,BETN909-18)))),((BETN907-18,NEONU2093-),(BETN822-18,NEONU2095-))))),(BETN735-18,(IUP1112-14,((NEONU1427-,NEONU1428-),IUP1111-14)))),((ISUP143-14,BETN702-18),(BETN692-18,BETN698-18))),((((((((((BETN761-18,BETN808-18),BETN760-18),BETN809-18),BETN814-18),(BETN807-18,BETN816-18)),(((((((ISUP351-14,((NEONT323-1,NEONT178-1),(NEONT327-1,((((NEONT176-1,NEONT016-1),(NEONU413-1,NEONT068-1)),(((IUP753-14,NEONT071-1),(NEONU411-1,(((((NEONU414-1,((NEONT325-1,(NEONT069-1,NEONT015-1)),IUP751-14)),IUP475-14),(IUP758-14,IUP484-14)),(IUP754-14,((IUP478-14,NEONU410-1),IUP476-14))),((NEONT324-1,IUP752-14),((ISUP071-14,IUP480-14),(IUP759-14,NEONT177-1)))))),(NEONT067-1,NEONT326-1))),NEONT114-1)))),IUP479-14),(NEONU412-1,NEONT066-1)),NEONT175-1),((ISUP304-14,ISUP350-14),ISUP349-14)),(IUP1122-14,(IUP1124-14,(IUP806-14,(IUP807-14,IUP1118-14))))),(BETN759-18,(BETN775-18,BETN788-18)))),(((ISUP100-14,ISUP102-14),((((((NEONU1439-,(((((IUP812-14,(NEONU1441-,IUP822-14)),((IUP819-14,(NEONU1442-,NEONU1446-)),IUP817-14)),(IUP820-14,IUP818-14)),(IUP1110-14,IUP814-14)),(IUP1109-14,(IUP821-14,NEONU1440-)))),(IUP813-14,IUP823-14)),(((IUP1107-14,NEONU1444-),IUP1106-14),(NEONU1437-,NEONU1445-))),((((IUP780-14,IUP1145-14),(((NEONU1450-,(NEONU1451-,IUP1144-14)),(((IUP1140-14,IUP777-14),IUP1133-14),IUP1146-14)),(((IUP778-14,((IUP1132-14,IUP1137-14),(NEONU1455-,IUP1141-14))),(NEONU1448-,(((NEONU1417-,(NEONU1454-,NEONU1447-)),((IUP1142-14,(((IUP1130-14,IUP1148-14),IUP1134-14),IUP1143-14)),(NEONU1449-,NEONU1453-))),(IUP1149-14,(IUP776-14,IUP1131-14))))),((((IUP1081-14,NEONU1452-),IUP1135-14),(IUP1136-14,(IUP1147-14,IUP1138-14))),IUP779-14)))),(NEONU1438-,NEONU1443-)),((NEONU1411-,(IUP815-14,IUP816-14)),(NEONU1410-,IUP811-14)))),(((IUP782-14,IUP805-14),((IUP809-14,(NEONU1433-,NEONU1431-)),(((NEONU1429-,NEONU1430-),IUP1083-14),NEONU1432-))),(IUP1121-14,(IUP810-14,IUP808-14)))),((NEONU1436-,(NEONU1435-,NEONU1434-)),((NEONU1332-,NEONU1334-),((NEONU1331-,(NEONU1338-,NEONU1337-)),((NEONU1336-,NEONU1333-),NEONU1335-)))))),((ISUP343-14,(((((((ISUP064-14,((ISUP065-14,(ISUP067-14,((ISUP066-14,ISUP072-14),ISUP063-14))),ISUP057-14)),(((ISUP073-14,(((ISUP295-14,((ISUP329-14,ISUP322-14),(ISUP302-14,(((ISUP326-14,((ISUP338-14,ISUP341-14),ISUP345-14)),ISUP298-14),ISUP318-14)))),ISUP340-14),ISUP312-14)),((((ISUP344-14,(ISUP294-14,(((ISUP289-14,ISUP323-14),ISUP290-14),((ISUP347-14,ISUP334-14),ISUP292-14)))),ISUP299-14),ISUP061-14),((ISUP305-14,(((((ISUP288-14,ISUP296-14),(((ISUP301-14,(((ISUP303-14,(ISUP311-14,(ISUP327-14,ISUP308-14))),ISUP306-14),ISUP297-14)),ISUP293-14),(((((ISUP332-14,(ISUP337-14,ISUP330-14)),((ISUP324-14,(ISUP339-14,ISUP319-14)),(ISUP325-14,ISUP335-14))),ISUP314-14),ISUP317-14),ISUP320-14))),(ISUP316-14,ISUP348-14)),ISUP333-14),ISUP331-14)),(ISUP309-14,ISUP291-14)))),(ISUP059-14,ISUP068-14))),ISUP058-14),(ISUP060-14,ISUP313-14)),ISUP328-14),ISUP062-14),(ISUP300-14,((ISUP310-14,ISUP307-14),((ISUP336-14,ISUP346-14),ISUP321-14))))),ISUP315-14))),((((((NEONU2120-,BETN781-18),(BETN742-18,(NEONU2122-,(NEONU2124-,NEONU2121-)))),NEONU2123-),BETN733-18),(((BETN922-18,BETN921-18),(BETN920-18,BETN918-18)),((ISUP364-14,ISUP362-14),((ISUP363-14,((NEONU396-1,((((NEONT115-1,(BETN773-18,NEONU393-1)),IUP607-14),((((((IUP613-14,NEONT103-1),NEONU395-1),IUP611-14),BETN779-18),(NEONU1413-,NEONU394-1)),(NEONT097-1,NEONT112-1))),IUP606-14)),((IUP605-14,NEONT105-1),NEONT098-1))),(NEONU445-1,((NEONU216-1,((NEONU219-1,(NEONU218-1,((NEONU217-1,(((NEONU222-1,NEONU223-1),NEONU221-1),NEONU220-1)),NEONU224-1))),NEONU214-1)),NEONU215-1)))))),BETN629-18)),(IUP465-14,(BETN1086-1,ISUP101-14))),((((((KJ592531.1,KM531702.1),(HQ582180.1,(KM533240.1,GU013631.1))),ISUP103-14),BETN672-18),(NEONU1415-,NEONU1414-)),(((((((NEONW002-1,(NEONW007-1,(NEONW008-1,(NEONW009-1,NEONW006-1)))),(NEONW003-1,(NEONW005-1,(NEONW079-1,NEONW083-1)))),NEONT386-1),NEONT402-1),((((NEONW001-1,NEONW010-1),NEONW004-1),NEONW080-1),NEONT394-1)),((((NEONT039-1,((((((NEONT332-1,NEONT331-1),NEONT330-1),NEONT084-1),NEONT037-1),(NEONT329-1,((((((BETN1047-1,BETN1056-1),BETN1060-1),BETN1061-1),(BETN1054-1,(BETN1073-1,(BETN1048-1,BETN1055-1)))),((((NEONU233-1,NEONU228-1),(NEONU231-1,(NEONU225-1,NEONU234-1))),(NEONU230-1,(NEONU226-1,NEONU229-1))),NEONU227-1)),NEONT087-1))),(NEONU232-1,NEONT040-1))),(IUP001-14,((BETN071-18,IUP004-14),((((BETN155-18,IUP003-14),BETN070-18),(BETN156-18,BETN072-18)),(BETN074-18,IUP002-14))))),(((ISUP411-14,(ISUP408-14,((((((ISUP389-14,ISUP371-14),(((ISUP388-14,(ISUP414-14,ISUP379-14)),((ISUP399-14,((ISUP393-14,(ISUP417-14,ISUP403-14)),(ISUP406-14,ISUP416-14))),ISUP391-14)),(ISUP382-14,ISUP383-14))),ISUP375-14),((((((((((ISUP386-14,((((((ISUP394-14,ISUP396-14),(ISUP397-14,ISUP412-14)),((ISUP401-14,ISUP404-14),ISUP409-14)),ISUP413-14),ISUP385-14),ISUP377-14)),((ISUP392-14,ISUP398-14),((ISUP369-14,ISUP390-14),ISUP376-14))),ISUP372-14),ISUP378-14),ISUP381-14),ISUP407-14),((ISUP405-14,ISUP373-14),BETN567-18)),((ISUP400-14,(ISUP387-14,ISUP380-14)),ISUP374-14)),ISUP370-14),ISUP368-14)),(ISUP395-14,ISUP384-14)),ISUP415-14))),ISUP410-14),(BETN582-18,BETN605-18))),((((((ISUP418-14,ISUP423-14),ISUP420-14),(ISUP422-14,ISUP419-14)),ISUP421-14),(BETN595-18,BETN581-18)),((((IUP163-14,(((IUP165-14,(((IUP162-14,BETN068-18),BETN069-18),BETN154-18)),IUP164-14),IUP166-14)),(BETN067-18,BETN153-18)),ISUP074-14),((BETN770-18,BETN665-18),BETN769-18))))),(BETN594-18,BETN583-18))))),BETN705-18),((BETN723-18,BETN847-18),(BETN663-18,BETN190-18))))),(((((NEONT344-1,(NEONU1977-,(NEONT351-1,(((((((((((NEONU1973-,NEONU1976-),(NEONU1986-,(NEONU1975-,NEONU1980-))),((NEONU1988-,NEONU1978-),NEONT117-1)),NEONT358-1),(NEONU1982-,NEONU2100-)),((((NEONT297-1,NEONT365-1),NEONU2081-),NEONU2084-),NEONU2102-)),NEONU2097-),NEONU1987-),NEONU1985-),NEONU1983-),(NEONU1981-,((NEONU2098-,((NEONT372-1,BETN092-18),NEONT379-1)),(NEONU1979-,NEONT116-1))))))),NEONU2101-),((NEONT298-1,((NEONT023-1,NEONT300-1),NEONT302-1)),((IUP467-14,NEONT033-1),((((IUP468-14,NEONT030-1),(((NEONT299-1,NEONT035-1),NEONT012-1),IUP545-14)),IUP472-14),ISUP287-14)))),NEONU2103-),((((((NEONU2088-,NEONU2090-),(((NEONU384-1,(NEONT118-1,NEONU385-1)),(((NEONU455-1,(((NEONU382-1,NEONT141-1),(NEONU381-1,NEONU383-1)),(NEONT133-1,(NEONT121-1,NEONT295-1)))),NEONU449-1),NEONT296-1)),ISUP366-14)),(((BETN748-18,((ISUP114-14,ISUP113-14),((ISUP116-14,ISUP110-14),(ISUP115-14,ISUP117-14)))),(((((NEONU2119-,NEONU2118-),((BETN690-18,BETN711-18),BETN701-18)),BETN740-18),(BETN686-18,(BETN732-18,NEONU2110-))),((BETN734-18,(BETN669-18,NEONU2111-)),BETN671-18))),(((ISUP106-14,(BETN664-18,(NEONU2114-,(NEONU2115-,NEONU2117-)))),(((((BETN887-18,(BETN889-18,BETN888-18)),BETN820-18),(BETN895-18,BETN901-18)),BETN823-18),((BETN818-18,BETN824-18),BETN910-18))),((IUP659-14,((NEONT022-1,(NEONT034-1,NEONT021-1)),(((IUP657-14,NEONT007-1),NEONT020-1),(IUP656-14,IUP655-14)))),BETN850-18)))),(((((IUP798-14,((IUP803-14,IUP800-14),IUP804-14)),((IUP1049-14,IUP1055-14),IUP1053-14)),(IUP1046-14,(((IUP801-14,(IUP1048-14,((IUP1054-14,(NEONU1408-,NEONU1407-)),IUP1056-14))),((IUP802-14,IUP1052-14),(NEONU1409-,IUP1051-14))),IUP1047-14))),(NEONU2086-,(NEONU2085-,(NEONU2089-,NEONU2087-)))),((((BETN828-18,(BETN836-18,IUP781-14)),(IUP1058-14,((IUP1061-14,IUP1057-14),IUP1060-14))),(BETN789-18,((((BETN792-18,BETN793-18),BETN777-18),NEONU1362-),NEONU1363-))),(BETN856-18,(BETN863-18,(BETN864-18,(BETN853-18,(BETN867-18,BETN838-18)))))))),((((BETN707-18,BETN699-18),((((((((IUP285-14,(BETN096-18,(IUP181-14,BETN145-18))),BETN041-18),IUP229-14),((((((((IUP173-14,IUP177-14),((((IUP182-14,(IUP227-14,(((IUP284-14,IUP203-14),IUP274-14),NEONW078-1))),(((NEONU2076-,NEONU2078-),IUP178-14),((IUP214-14,IUP212-14),IUP172-14))),NEONT387-1),((IUP246-14,IUP215-14),IUP196-14))),IUP167-14),NEONT395-1),IUP171-14),((IUP170-14,IUP198-14),IUP186-14)),BETN043-18),((IUP205-14,IUP113-14),IUP174-14))),NEONU2080-),NEONU1974-),(((((BETN144-18,(NEONU270-1,BETN186-18)),(BETN187-18,ISUP207-14)),((ISUP034-14,ISUP029-14),ISUP031-14)),(BETN133-18,BETN132-18)),(ISUP032-14,(BETN644-18,NEONU271-1)))),(((BETN093-18,(BETN039-18,((IUP188-14,IUP216-14),(BETN040-18,(BETN095-18,BETN026-18))))),BETN027-18),BETN029-18))),(ISUP037-14,((((((BETN010-18,BETN085-18),NEONT421-1),BETN084-18),(NEONT339-1,(NEONT347-1,NEONT354-1))),BETN125-18),((BETN123-18,BETN185-18),BETN124-18)))),((NEONW030-1,NEONU446-1),(BETN883-18,((((BETN139-18,(BETN142-18,(ISUP086-14,ISUP089-14))),(BETN137-18,(ISUP083-14,(ISUP088-14,(ISUP087-14,((ISUP079-14,(BETN141-18,BETN140-18)),BETN143-18)))))),((ISUP199-14,ISUP195-14),((ISUP201-14,ISUP203-14),(((ISUP200-14,ISUP202-14),ISUP196-14),(ISUP197-14,ISUP198-14))))),(((NEONU2071-,(NEONU2067-,(BETN136-18,ISUP075-14))),(((((ISUP076-14,(NEONW072-1,(NEONW076-1,(NEONU2083-,IUP158-14)))),(BETN134-18,(((ISUP080-14,(ISUP077-14,ISUP081-14)),ISUP078-14),(ISUP092-14,ISUP090-14)))),((BETN045-18,((((NEONW074-1,((NEONU2079-,NEONW071-1),(((NEONW073-1,NEONW075-1),NEONW077-1),(((NEONU2072-,(NEONW094-1,NEONW088-1)),NEONW103-1),(NEONU2073-,NEONW092-1))))),NEONU2070-),BETN135-18),NEONU2068-)),NEONW068-1)),BETN031-18),(ISUP091-14,(ISUP085-14,ISUP082-14)))),ISUP108-14)))))),((((((ISUP453-14,((((ISUP445-14,ISUP450-14),((((((ISUP428-14,ISUP427-14),(ISUP454-14,ISUP424-14)),(ISUP429-14,(ISUP444-14,ISUP451-14))),ISUP447-14),(ISUP426-14,ISUP457-14)),ISUP460-14)),(BETN613-18,BETN618-18)),(((ISUP448-14,ISUP462-14),((BETN603-18,(ISUP461-14,ISUP425-14)),ISUP433-14)),((ISUP446-14,((((((BETN616-18,BETN615-18),BETN614-18),BETN598-18),BETN599-18),BETN604-18),(BETN591-18,BETN601-18))),ISUP459-14)))),ISUP458-14),ISUP449-14),(ISUP456-14,((BETN566-18,(((((BETN624-18,(((BETN625-18,BETN638-18),BETN593-18),(BETN600-18,(BETN592-18,((BETN588-18,BETN660-18),(BETN617-18,BETN620-18)))))),BETN585-18),BETN584-18),((ISUP053-14,ISUP052-14),ISUP051-14)),(BETN602-18,BETN630-18))),((NEONT045-1,((((NEONT307-1,NEONT308-1),(NEONT306-1,NEONT128-1)),NEONT086-1),NEONT309-1)),((NEONT036-1,(NEONT052-1,NEONT047-1)),NEONT129-1))))),(((ISUP050-14,(BETN612-18,(((ISUP049-14,ISUP046-14),(BETN579-18,(BETN597-18,(((BETN647-18,(BETN646-18,BETN568-18)),BETN636-18),BETN609-18)))),(ISUP466-14,BETN623-18)))),(((((ISUP055-14,ISUP048-14),ISUP047-14),((BETN576-18,((((BETN627-18,BETN622-18),(BETN578-18,ISUP056-14)),BETN575-18),BETN573-18)),BETN570-18)),(BETN589-18,(BETN610-18,ISUP054-14))),BETN607-18)),(((ISUP463-14,ISUP464-14),BETN621-18),(ISUP465-14,ISUP467-14)))),((((NEONU2104-,BETN893-18),(BETN897-18,(((BETN904-18,BETN894-18),BETN884-18),BETN896-18))),((((IUP580-14,IUP583-14),(((NEONT390-1,NEONT361-1),(NEONT382-1,NEONT368-1)),NEONT398-1)),(NEONU1994-,(IUP581-14,(BETN1088-1,NEONT313-1)))),(NEONU451-1,((((NEONU457-1,NEONT152-1),BETN1076-1),((NEONU438-1,((NEONT134-1,((NEONU439-1,((NEONT076-1,(((NEONU441-1,NEONT104-1),((((NEONU440-1,NEONT122-1),NEONT100-1),NEONU198-1),NEONT099-1)),NEONT070-1)),(IUP590-14,IUP602-14))),IUP587-14)),NEONT078-1)),NEONU437-1)),(NEONU1993-,NEONU1992-))))),((((ISUP455-14,(((((BETN776-18,IUP792-14),BETN802-18),(BETN774-18,BETN755-18)),BETN784-18),(((NEONU1364-,IUP794-14),BETN749-18),IUP793-14))),(BETN754-18,((BETN738-18,(BETN741-18,(BETN679-18,BETN731-18))),(BETN753-18,(NEONU2113-,NEONU2116-))))),((NEONT061-1,((((NEONT305-1,NEONT053-1),((NEONT089-1,NEONT304-1),(((NEONT057-1,NEONT088-1),NEONT303-1),NEONT051-1))),NEONT054-1),NEONT056-1)),(NEONU277-1,(NEONU273-1,((NEONU276-1,NEONU275-1),NEONU274-1))))),((NEONU243-1,(NEONU238-1,(((((NEONU237-1,(NEONU242-1,(NEONU240-1,NEONU241-1))),NEONU244-1),NEONU239-1),NEONU236-1),NEONU235-1))),(NEONU2001-,((BETN127-18,((((BETN129-18,IUP191-14),(((((IUP244-14,IUP249-14),IUP247-14),IUP220-14),BETN090-18),(((((((BETN128-18,BETN023-18),(BETN131-18,IUP149-14)),IUP256-14),BETN037-18),IUP161-14),BETN126-18),BETN146-18))),BETN091-18),(IUP239-14,BETN130-18))),((IUP168-14,IUP207-14),((IUP265-14,((((((IUP204-14,NEONW043-1),(((((NEONW049-1,IUP184-14),IUP252-14),NEONW045-1),((IUP169-14,(IUP189-14,(BETN020-18,(BETN021-18,((NEONW093-1,((IUP251-14,(((IUP187-14,IUP242-14),IUP269-14),IUP193-14)),IUP228-14)),IUP253-14))))),((((((((((((IUP273-14,IUP202-14),IUP279-14),IUP208-14),IUP257-14),IUP226-14),(((IUP277-14,NEONW037-1),IUP243-14),(NEONW039-1,NEONW041-1))),((IUP176-14,IUP175-14),IUP211-14)),((((IUP222-14,(NEONW051-1,IUP259-14)),(IUP280-14,IUP262-14)),IUP268-14),((IUP209-14,IUP264-14),NEONW052-1))),((((((((IUP213-14,IUP271-14),IUP235-14),IUP241-14),((((IUP261-14,IUP237-14),IUP231-14),IUP218-14),(((((((((IUP236-14,IUP254-14),IUP195-14),NEONW046-1),NEONW040-1),IUP267-14),IUP260-14),IUP199-14),IUP219-14),((IUP221-14,IUP210-14),IUP217-14)))),IUP245-14),NEONW054-1),IUP230-14),IUP270-14)),(NEONW048-1,(IUP197-14,NEONW044-1))),(IUP233-14,(NEONW038-1,BETN022-18))),(IUP185-14,(NEONW053-1,IUP266-14))))),((IUP263-14,(IUP200-14,(IUP192-14,((IUP248-14,(IUP272-14,(NEONW042-1,BETN025-18))),IUP194-14)))),IUP275-14))),IUP250-14),(IUP225-14,BETN147-18)),(IUP206-14,(IUP223-14,(IUP234-14,IUP240-14)))),((IUP278-14,(IUP258-14,(IUP232-14,(NEONW047-1,(IUP238-14,IUP224-14))))),IUP255-14))),IUP276-14))))))))))),((ISUP025-14,((BETN167-18,BETN168-18),((NEONU2077-,BETN094-18),(BETN164-18,(BETN166-18,BETN165-18))))),(((((ISUP094-14,ISUP096-14),ISUP095-14),(((BETN882-18,(NEONU1366-,NEONU1369-)),(((((((NEONU1376-,NEONU1373-),NEONU1368-),NEONU1371-),(NEONU1418-,NEONU1370-)),NEONU1476-),BETN785-18),((NEONU1374-,(NEONU1419-,NEONU1372-)),NEONU1375-))),(((NEONU1377-,(NEONU1420-,NEONU1381-)),NEONU1378-),(NEONU1380-,NEONU1379-)))),(((BETN819-18,(BETN879-18,BETN833-18)),(NEONU213-1,(BETN1068-1,BETN1063-1))),(BETN053-18,NEONT348-1))),((ISUP443-14,ISUP475-14),((((((BETN650-18,BETN649-18),BETN656-18),BETN648-18),(BETN651-18,BETN659-18)),((NEONT139-1,((((IUP456-14,(((IUP464-14,(NEONT004-1,(NEONT028-1,NEONU407-1))),((((NEONT011-1,NEONT138-1),NEONT005-1),NEONT018-1),NEONU406-1)),IUP462-14)),IUP459-14),(NEONT311-1,IUP463-14)),(IUP457-14,NEONT310-1))),(((((NEONT055-1,NEONT048-1),NEONT046-1),NEONT125-1),NEONT085-1),((ISUP430-14,ISUP439-14),((ISUP442-14,(ISUP437-14,(((ISUP434-14,ISUP435-14),(ISUP432-14,ISUP436-14)),((ISUP440-14,ISUP441-14),ISUP438-14)))),ISUP431-14))))),((((ISUP270-14,((((((ISUP273-14,(((ISUP259-14,NEONT123-1),((NEONT149-1,ISUP277-14),(NEONU417-1,ISUP268-14))),NEONU418-1)),(((ISUP276-14,((ISUP264-14,(ISUP265-14,NEONT142-1)),((ISUP279-14,NEONT144-1),ISUP223-14))),NEONT148-1),(ISUP260-14,NEONT154-1))),(NEONT143-1,(((((((BETN1129-1,(BETN1075-1,BETN1120-1)),BETN1079-1),(BETN1109-1,((BETN1059-1,BETN1127-1),(BETN1057-1,BETN1070-1)))),((BETN1108-1,BETN1050-1),(((BETN1041-1,BETN1125-1),BETN1130-1),((BETN1134-1,BETN1074-1),BETN1071-1)))),(BETN1118-1,(BETN1066-1,BETN1072-1))),BETN1117-1),(((ISUP278-14,ISUP281-14),((((BETN596-18,(BETN587-18,BETN626-18)),((((((BETN619-18,BETN572-18),NEONT127-1),((NEONT059-1,(NEONT041-1,(NEONT196-1,(NEONT058-1,NEONT124-1)))),NEONT082-1)),(ISUP044-14,BETN653-18)),(((IUP288-14,NEONT377-1),(BETN122-18,((IUP286-14,NEONT392-1),BETN052-18))),(ISUP283-14,(BETN076-18,NEONT384-1)))),NEONU193-1)),(((((IUP294-14,((IUP293-14,NEONT363-1),IUP142-14)),(((((NEONU192-1,(NEONT197-1,NEONT044-1)),NEONT043-1),NEONT038-1),NEONT198-1),NEONT042-1)),((((NEONT370-1,IUP325-14),BETN118-18),(BETN113-18,NEONU2074-)),BETN051-18)),NEONT199-1),((((NEONT146-1,(NEONT090-1,NEONT200-1)),((NEONT131-1,NEONU416-1),NEONU415-1)),NEONT147-1),NEONT145-1))),IUP295-14)),(ISUP258-14,ISUP263-14))))),ISUP275-14),(((ISUP266-14,ISUP269-14),ISUP271-14),ISUP272-14)),((ISUP282-14,ISUP280-14),ISUP261-14))),ISUP017-14),(((((ISUP001-14,(((ISUP014-14,ISUP019-14),(((ISUP023-14,((ISUP021-14,ISUP018-14),ISUP020-14)),(ISUP008-14,ISUP007-14)),((ISUP006-14,ISUP011-14),ISUP010-14))),(ISUP002-14,ISUP003-14))),(ISUP005-14,(ISUP009-14,ISUP015-14))),((BETN169-18,(ISUP022-14,(ISUP024-14,ISUP012-14))),((NEONT367-1,(NEONT397-1,NEONU196-1)),((NEONT389-1,NEONT381-1),(NEONU195-1,(NEONT374-1,NEONU194-1)))))),ISUP013-14),ISUP016-14)),(((IUP547-14,(ISUP004-14,IUP548-14)),IUP549-14),(NEONU1398-,IUP550-14)))))))),((((BETN937-18,BETN939-18),NEONU1365-),((BETN003-18,BETN066-18),(((BETN001-18,BETN004-18),BETN002-18),IUP300-14))),(((NEONT093-1,NEONU256-1),NEONT312-1),((NEONU254-1,NEONU255-1),(NEONT092-1,(((NEONT094-1,NEONU1984-),NEONU253-1),NEONT027-1)))))),((((BETN111-18,(((BETN057-18,(((IUP287-14,BETN061-18),(((NEONT353-1,((NEONT388-1,NEONT360-1),NEONT373-1)),(BETN110-18,IUP824-14)),(NEONT338-1,NEONT380-1))),(((BETN064-18,BETN065-18),IUP289-14),IUP298-14))),BETN109-18),NEONT346-1)),((NEONT412-1,NEONT352-1),(((NEONT337-1,NEONT417-1),NEONT345-1),NEONT419-1))),BETN634-18),(NEONT111-1,((NEONT194-1,NEONT193-1),NEONT195-1)))),((NEONW055-1,((NEONW082-1,IUP146-14),(((BETN030-18,((BETN035-18,BETN028-18),(BETN036-18,NEONW065-1))),(((NEONW064-1,NEONW104-1),IUP160-14),(IUP144-14,(NEONW050-1,((((BETN097-18,(BETN189-18,(((NEONW066-1,(IUP150-14,(IUP151-14,(NEONU2069-,NEONW060-1)))),NEONT410-1),(((((((NEONW058-1,IUP157-14),NEONW061-1),BETN033-18),IUP159-14),BETN032-18),IUP145-14),NEONW057-1)))),((NEONW056-1,NEONW069-1),IUP156-14)),((NEONW062-1,IUP148-14),(BETN188-18,(((IUP155-14,NEONW102-1),NEONT418-1),((IUP147-14,(((NEONW070-1,IUP154-14),NEONW067-1),IUP153-14)),NEONW059-1))))),NEONW063-1))))),(IUP152-14,BETN034-18)))),(NEONT095-1,NEONU419-1))),BETN658-18),(BETN1067-1,((((NEONT080-1,(NEONU409-1,NEONU408-1)),NEONU448-1),((((ISUP216-14,ISUP242-14),((NEONT074-1,NEONU199-1),ISUP243-14)),ISUP215-14),((ISUP220-14,(ISUP232-14,(ISUP249-14,((((ISUP233-14,(ISUP222-14,(((ISUP254-14,ISUP251-14),ISUP218-14),ISUP250-14))),ISUP239-14),ISUP253-14),(NEONU201-1,(ISUP255-14,(ISUP229-14,(ISUP234-14,(ISUP238-14,(ISUP236-14,((IUP512-14,(ISUP235-14,(ISUP241-14,(ISUP219-14,(ISUP257-14,(ISUP228-14,(ISUP227-14,(ISUP245-14,(ISUP224-14,(ISUP221-14,(NEONT151-1,(ISUP244-14,(IUP556-14,(ISUP247-14,(ISUP231-14,(ISUP237-14,(ISUP226-14,(ISUP230-14,(NEONU197-1,(ISUP240-14,ISUP248-14)))))))))))))))))))),ISUP256-14))))))))))),ISUP246-14))),IUP560-14))),(ISUP252-14,BETN1078-1)),BETN1097-1),((BETN1062-1,BETN1044-1),BETN1091-1)),BETN1098-1),(((BETN1094-1,((BETN1090-1,BETN1131-1),(((BETN1095-1,BETN1096-1),(BETN1105-1,BETN1092-1)),(((BETN1128-1,(BETN1133-1,((BETN1053-1,(BETN1132-1,BETN1093-1)),BETN1064-1))),BETN1102-1),BETN1100-1)))),BETN1045-1),BETN1043-1),BETN1042-1);
((BETN1098-1,(((BETN1062-1,BETN1044-1),BETN1091-1),((ISUP252-14,(BETN1078-1,((((NEONT080-1,NEONU409-1),(NEONU448-1,NEONU408-1)),((((BETN663-18,BETN190-18),(((NEONT094-1,(((NEONT093-1,NEONU1984-),(NEONU254-1,NEONU255-1)),NEONU253-1)),(NEONT092-1,NEONT027-1)),(NEONT312-1,NEONU256-1))),((((BETN053-18,NEONT348-1),((((((((((BETN1108-1,BETN1050-1),(BETN1071-1,BETN1117-1)),BETN1125-1),((BETN1041-1,BETN1118-1),BETN1130-1)),(BETN1134-1,BETN1066-1)),(BETN1072-1,((((BETN1120-1,BETN1129-1),BETN1079-1),BETN1075-1),(BETN1109-1,((BETN1059-1,BETN1127-1),(BETN1070-1,BETN1057-1)))))),BETN1074-1),((((((NEONT148-1,NEONT154-1),((ISUP280-14,(ISUP261-14,ISUP282-14)),ISUP273-14)),(ISUP269-14,(ISUP270-14,(ISUP259-14,(NEONT123-1,(ISUP277-14,((NEONT149-1,ISUP268-14),NEONU417-1))))))),NEONU418-1),((ISUP263-14,((((((ISUP265-14,NEONT142-1),(ISUP279-14,NEONT144-1)),(ISUP264-14,ISUP260-14)),ISUP223-14),ISUP278-14),(ISUP276-14,(ISUP272-14,(ISUP266-14,(ISUP271-14,ISUP275-14)))))),NEONT143-1)),(ISUP281-14,ISUP258-14))),(((((((ISUP004-14,(IUP548-14,IUP547-14)),IUP549-14),(NEONU1398-,IUP550-14)),((BETN596-18,(BETN587-18,BETN626-18)),((((IUP288-14,NEONT377-1),(((BETN122-18,NEONT392-1),BETN052-18),IUP286-14)),(ISUP283-14,(BETN076-18,NEONT384-1))),(NEONU193-1,(((BETN619-18,BETN572-18),(ISUP044-14,BETN653-18)),((NEONT196-1,((NEONT082-1,NEONT059-1),((NEONT058-1,NEONT041-1),NEONT124-1))),NEONT127-1)))))),((NEONT199-1,(((NEONU192-1,(((((NEONT038-1,NEONT198-1),NEONT042-1),NEONT043-1),NEONT197-1),NEONT044-1)),(IUP294-14,(BETN113-18,((((NEONT370-1,IUP325-14),BETN118-18),BETN051-18),NEONU2074-)))),((IUP293-14,NEONT363-1),IUP142-14))),(((NEONT146-1,NEONT200-1),((((NEONT147-1,NEONT145-1),NEONU415-1),NEONU416-1),NEONT131-1)),NEONT090-1))),IUP295-14),ISUP017-14)),(BETN169-18,((ISUP013-14,((((ISUP005-14,((ISUP016-14,(((ISUP023-14,((ISUP021-14,ISUP018-14),ISUP020-14)),(ISUP008-14,ISUP007-14)),((ISUP006-14,ISUP011-14),ISUP010-14))),(ISUP002-14,ISUP003-14))),(ISUP014-14,ISUP019-14)),(((NEONT367-1,(NEONT397-1,NEONU196-1)),((NEONT389-1,NEONT381-1),(NEONU195-1,(NEONT374-1,NEONU194-1)))),ISUP001-14)),(ISUP009-14,ISUP015-14))),(ISUP022-14,(ISUP024-14,ISUP012-14)))))),(((BETN705-18,((((((((IUP376-14,NEONW013-1),((IUP337-14,(((IUP078-14,IUP112-14),IUP322-14),((IUP131-14,IUP120-14),IUP111-14))),((((IUP079-14,IUP311-14),(IUP092-14,IUP357-14)),(((NEONW014-1,NEONW085-1),IUP088-14),IUP369-14)),((((IUP090-14,IUP106-14),((IUP333-14,((IUP327-14,IUP343-14),(((((IUP137-14,(IUP076-14,((((IUP319-14,IUP121-14),IUP350-14),IUP334-14),((NEONW084-1,IUP081-14),NEONW087-1)))),((IUP372-14,(IUP104-14,NEONW012-1)),(IUP335-14,((((IUP323-14,((IUP139-14,(((((BETN063-18,(IUP118-14,NEONW101-1)),IUP103-14),((IUP110-14,(IUP071-14,IUP117-14)),(((((IUP345-14,IUP306-14),(IUP129-14,NEONW017-1)),IUP116-14),IUP324-14),((IUP340-14,NEONW019-1),IUP331-14)))),IUP091-14),(IUP080-14,IUP115-14))),(IUP101-14,IUP315-14))),IUP364-14),IUP095-14),((IUP318-14,(IUP069-14,IUP105-14)),(((IUP330-14,IUP377-14),((((IUP363-14,NEONW020-1),IUP351-14),NEONW099-1),(IUP332-14,(((IUP308-14,NEONW015-1),IUP143-14),IUP292-14)))),(IUP087-14,NEONW091-1))))))),(IUP303-14,IUP077-14)),(IUP072-14,IUP180-14)),(IUP074-14,(BETN059-18,(IUP360-14,IUP370-14)))))),IUP082-14)),((IUP347-14,IUP083-14),((IUP313-14,IUP314-14),((((((IUP338-14,IUP134-14),(IUP373-14,NEONW018-1)),(IUP100-14,((((IUP317-14,IUP136-14),IUP368-14),IUP141-14),((((IUP085-14,((((((IUP329-14,IUP358-14),NEONW016-1),NEONW098-1),NEONW100-1),((IUP379-14,IUP302-14),((IUP361-14,NEONW096-1),IUP128-14))),IUP126-14)),IUP070-14),IUP093-14),((IUP328-14,((IUP086-14,IUP305-14),(IUP073-14,(IUP114-14,IUP371-14)))),IUP124-14))))),(NEONW090-1,IUP138-14)),IUP089-14),(IUP122-14,((((((((IUP304-14,NEONW105-1),IUP341-14),IUP309-14),IUP140-14),(((IUP366-14,NEONW097-1),IUP380-14),IUP108-14)),IUP355-14),IUP098-14),IUP307-14)))))),IUP094-14)))),(((NEONW011-1,NEONW095-1),IUP096-14),((((IUP130-14,(IUP359-14,IUP354-14)),IUP125-14),IUP132-14),IUP348-14))),(IUP374-14,(IUP362-14,(IUP097-14,(IUP321-14,(IUP179-14,(IUP310-14,((((((BETN046-18,(IUP346-14,(((NEONW036-1,IUP339-14),IUP378-14),((((IUP102-14,IUP301-14),(IUP375-14,IUP365-14)),(IUP352-14,NEONT359-1)),((IUP349-14,IUP109-14),(((((IUP312-14,((IUP123-14,IUP320-14),IUP133-14)),IUP342-14),IUP119-14),NEONW089-1),IUP099-14)))))),((IUP356-14,NEONW086-1),(IUP075-14,(IUP107-14,NEONW035-1)))),(IUP353-14,((IUP135-14,(IUP326-14,(IUP127-14,IUP316-14))),IUP084-14))),BETN060-18),IUP344-14),IUP336-14)))))))),IUP367-14),(((((NEONT322-1,(BETN906-18,((((((BETN924-18,BETN852-18),BETN915-18),(NEONU2094-,BETN909-18)),NEONU2092-),((BETN907-18,NEONU2093-),BETN822-18)),NEONU2095-))),(BETN735-18,(IUP1112-14,(NEONU1427-,(NEONU1428-,IUP1111-14))))),((ISUP143-14,BETN702-18),(BETN692-18,BETN698-18))),((((IUP465-14,(BETN1086-1,ISUP101-14)),((((KJ592531.1,HQ582180.1),(KM531702.1,(KM533240.1,GU013631.1))),ISUP103-14),((((NEONW002-1,(NEONW007-1,(NEONW008-1,(NEONW009-1,NEONW006-1)))),NEONT386-1),((NEONW003-1,(NEONW005-1,(NEONW079-1,NEONW083-1))),(NEONT402-1,((((NEONW001-1,NEONW010-1),NEONW004-1),NEONW080-1),NEONT394-1)))),((BETN153-18,((((IUP165-14,IUP164-14),(((((BETN154-18,IUP162-14),BETN069-18),BETN068-18),IUP166-14),ISUP074-14)),IUP163-14),BETN067-18)),((((((BETN665-18,BETN769-18),BETN770-18),((BETN595-18,BETN581-18),((((ISUP421-14,ISUP419-14),ISUP423-14),(ISUP418-14,ISUP420-14)),ISUP422-14))),(NEONT039-1,((((((NEONT037-1,NEONT087-1),(((NEONT331-1,NEONT330-1),NEONT084-1),NEONT332-1)),NEONT329-1),(NEONU232-1,NEONT040-1)),((((NEONU225-1,NEONU227-1),((NEONU233-1,NEONU228-1),NEONU231-1)),(NEONU230-1,(NEONU226-1,NEONU229-1))),NEONU234-1)),(BETN1054-1,((BETN1055-1,(BETN1073-1,(BETN1047-1,((BETN1060-1,BETN1061-1),BETN1056-1)))),BETN1048-1))))),((BETN594-18,BETN583-18),(((BETN071-18,IUP004-14),((IUP003-14,BETN070-18),((IUP001-14,(BETN156-18,BETN072-18)),BETN155-18))),(BETN074-18,IUP002-14)))),(((((ISUP375-14,ISUP370-14),(((ISUP383-14,ISUP410-14),(ISUP382-14,(((ISUP368-14,(ISUP374-14,(ISUP400-14,(ISUP387-14,ISUP380-14)))),(((ISUP389-14,((ISUP399-14,((ISUP393-14,(ISUP417-14,ISUP403-14)),(ISUP406-14,ISUP416-14))),ISUP391-14)),((((ISUP372-14,(ISUP378-14,ISUP386-14)),((((((ISUP394-14,ISUP396-14),(ISUP397-14,ISUP412-14)),((ISUP401-14,ISUP404-14),ISUP409-14)),ISUP413-14),ISUP385-14),(ISUP377-14,ISUP381-14))),((ISUP392-14,ISUP398-14),ISUP407-14)),((ISUP369-14,ISUP390-14),ISUP376-14))),BETN567-18)),((ISUP405-14,ISUP373-14),ISUP415-14)))),ISUP388-14)),(ISUP371-14,((ISUP408-14,ISUP411-14),ISUP395-14))),ISUP384-14),((BETN582-18,BETN605-18),(ISUP414-14,ISUP379-14)))))))),(BETN672-18,(NEONU1415-,NEONU1414-))),(((BETN733-18,(((NEONU2120-,BETN781-18),((BETN742-18,NEONU2122-),(NEONU2124-,NEONU2121-))),NEONU2123-)),((((BETN922-18,BETN920-18),BETN918-18),BETN921-18),((ISUP364-14,ISUP362-14),(((BETN773-18,NEONU393-1),((NEONT115-1,((NEONU394-1,IUP607-14),((NEONU1413-,(NEONU395-1,((NEONT098-1,(ISUP363-14,(NEONU396-1,(NEONT105-1,IUP605-14)))),(BETN779-18,IUP611-14)))),(IUP613-14,NEONT103-1)))),(NEONT097-1,(IUP606-14,NEONT112-1)))),(NEONU445-1,((((NEONU219-1,((NEONU217-1,(((NEONU222-1,NEONU223-1),NEONU221-1),NEONU220-1)),NEONU224-1)),(NEONU214-1,NEONU218-1)),NEONU215-1),NEONU216-1)))))),BETN629-18))),((((((((BETN814-18,BETN808-18),BETN760-18),(BETN761-18,BETN809-18)),(BETN807-18,BETN816-18)),((((NEONT178-1,((NEONT327-1,NEONT326-1),((((((NEONU412-1,NEONT066-1),NEONT114-1),IUP479-14),((((ISUP071-14,IUP480-14),(IUP759-14,NEONT177-1)),IUP754-14),(((IUP478-14,NEONU410-1),IUP476-14),(NEONT324-1,IUP752-14)))),(NEONT067-1,(NEONT176-1,((NEONT323-1,ISUP351-14),(NEONT016-1,(NEONU411-1,((IUP753-14,(NEONU413-1,NEONT068-1)),((((NEONU414-1,(NEONT325-1,(NEONT069-1,NEONT015-1))),IUP475-14),(IUP758-14,IUP484-14)),IUP751-14)))))))),NEONT071-1))),NEONT175-1),((ISUP304-14,ISUP350-14),ISUP349-14)),(BETN759-18,(BETN775-18,BETN788-18)))),(IUP1122-14,(IUP1124-14,(IUP1118-14,(IUP806-14,IUP807-14))))),(((ISUP100-14,ISUP102-14),((((((IUP820-14,(IUP818-14,((NEONU1441-,(IUP819-14,((IUP817-14,NEONU1442-),(NEONU1446-,IUP812-14)))),IUP822-14))),(IUP1110-14,IUP814-14)),(IUP823-14,((((NEONU1444-,(NEONU1437-,NEONU1445-)),IUP1107-14),IUP1106-14),((IUP821-14,(NEONU1440-,IUP1109-14)),(NEONU1439-,IUP813-14))))),((((((IUP1148-14,IUP1134-14),IUP1142-14),(IUP1130-14,IUP1143-14)),(NEONU1449-,NEONU1453-)),((((((NEONU1455-,IUP1141-14),(IUP1132-14,((((NEONU1450-,(NEONU1451-,IUP1144-14)),(IUP776-14,IUP1131-14)),(IUP1149-14,(IUP1136-14,(((IUP1145-14,IUP1081-14),(NEONU1452-,((IUP1135-14,IUP780-14),IUP779-14))),IUP1138-14)))),IUP1147-14))),IUP778-14),(((IUP1140-14,(IUP777-14,IUP1133-14)),IUP1146-14),NEONU1448-)),IUP1137-14),(NEONU1447-,(NEONU1417-,NEONU1454-)))),((IUP815-14,(((NEONU1438-,NEONU1443-),NEONU1411-),IUP816-14)),(NEONU1410-,IUP811-14)))),((IUP810-14,IUP808-14),((IUP809-14,NEONU1430-),(((IUP805-14,IUP1121-14),(NEONU1432-,(IUP1083-14,NEONU1429-))),(IUP782-14,(NEONU1433-,NEONU1431-)))))),((NEONU1434-,(NEONU1436-,NEONU1435-)),(((((NEONU1338-,NEONU1337-),(NEONU1336-,NEONU1335-)),(NEONU1332-,NEONU1334-)),NEONU1331-),NEONU1333-)))),(((ISUP310-14,(ISUP315-14,ISUP300-14)),(ISUP336-14,ISUP343-14)),((((((ISUP057-14,((ISUP073-14,((((ISUP060-14,ISUP313-14),ISUP058-14),(ISUP064-14,(ISUP067-14,((ISUP066-14,ISUP072-14),ISUP063-14)))),ISUP065-14)),(ISUP059-14,ISUP068-14))),((((((((ISUP290-14,ISUP292-14),ISUP294-14),(ISUP347-14,ISUP334-14)),ISUP289-14),ISUP344-14),(ISUP323-14,ISUP299-14)),ISUP061-14),(ISUP311-14,(((ISUP305-14,(ISUP309-14,ISUP291-14)),(ISUP293-14,(((((ISUP303-14,ISUP301-14),(ISUP308-14,(ISUP348-14,ISUP316-14))),ISUP317-14),((((ISUP320-14,ISUP306-14),(ISUP333-14,(ISUP297-14,((ISUP332-14,(ISUP337-14,ISUP330-14)),((ISUP324-14,(ISUP339-14,ISUP319-14)),(ISUP325-14,ISUP335-14)))))),ISUP288-14),ISUP314-14)),(ISUP296-14,ISUP327-14)))),ISUP331-14)))),(((ISUP340-14,(ISUP318-14,(((ISUP326-14,((ISUP338-14,ISUP341-14),ISUP345-14)),ISUP298-14),((ISUP302-14,ISUP322-14),ISUP329-14)))),ISUP295-14),ISUP312-14)),ISUP062-14),ISUP328-14),(ISUP307-14,(ISUP321-14,ISUP346-14)))))),((NEONU447-1,IUP541-14),(IUP553-14,IUP555-14))))),(BETN723-18,BETN847-18)),((((((((BETN908-18,BETN831-18),BETN825-18),BETN832-18),(BETN737-18,(((BETN708-18,(BETN871-18,BETN826-18)),(BETN934-18,BETN898-18)),BETN829-18))),((BETN869-18,(((((((BETN874-18,BETN860-18),BETN870-18),BETN875-18),BETN851-18),BETN857-18),(BETN944-18,BETN703-18)),BETN718-18)),(((IUP789-14,((((IUP1029-14,((IUP1038-14,IUP790-14),(IUP1036-14,((NEONU1461-,NEONU1464-),(((IUP1027-14,(IUP1028-14,(NEONU1465-,NEONU1459-))),NEONU1458-),IUP1030-14))))),NEONU1456-),IUP1037-14),(((NEONU1463-,NEONU1457-),NEONU1460-),(IUP788-14,(IUP1035-14,IUP1039-14))))),(IUP787-14,IUP1026-14)),NEONU1462-))),(((((((ISUP182-14,(BETN726-18,(ISUP150-14,((ISUP145-14,((ISUP149-14,ISUP161-14),(((ISUP175-14,(ISUP172-14,(ISUP153-14,ISUP165-14))),ISUP173-14),(ISUP160-14,ISUP167-14)))),((ISUP154-14,(((ISUP157-14,ISUP166-14),(ISUP158-14,ISUP156-14)),ISUP162-14)),ISUP164-14))))),ISUP170-14),(((ISUP168-14,((((ISUP181-14,(ISUP179-14,(ISUP185-14,(ISUP183-14,((ISUP180-14,ISUP186-14),ISUP184-14))))),ISUP177-14),BETN714-18),BETN719-18)),(ISUP159-14,BETN725-18)),ISUP176-14)),(NEONT400-1,(NEONU1995-,NEONU1996-))),(((IUP028-14,(IUP048-14,(((((((IUP064-14,IUP067-14),(((BETN103-18,BETN015-18),IUP046-14),(IUP052-14,NEONT369-1))),IUP049-14),IUP057-14),IUP038-14),IUP035-14),(((((IUP050-14,(IUP055-14,NEONT376-1)),((IUP062-14,IUP029-14),IUP034-14)),IUP026-14),(NEONU2082-,(IUP060-14,((IUP058-14,IUP051-14),(IUP040-14,IUP039-14))))),((IUP047-14,(((((IUP063-14,(BETN150-18,BETN013-18)),(((IUP053-14,((IUP059-14,IUP043-14),IUP054-14)),((IUP065-14,IUP044-14),IUP041-14)),((((IUP061-14,IUP068-14),IUP056-14),(IUP033-14,IUP042-14)),(BETN017-18,(IUP031-14,IUP045-14))))),IUP014-14),IUP005-14),IUP066-14)),(((IUP036-14,BETN102-18),(IUP030-14,(IUP023-14,(IUP027-14,IUP032-14)))),IUP037-14)))))),(((((IUP011-14,((IUP015-14,IUP021-14),(((IUP008-14,(IUP018-14,IUP009-14)),((IUP013-14,(IUP019-14,IUP022-14)),IUP017-14)),BETN005-18))),BETN006-18),BETN009-18),((BETN049-18,(NEONT391-1,((BETN007-18,(((IUP010-14,(((IUP007-14,(IUP025-14,(NEONT383-1,IUP012-14))),NEONT407-1),(IUP006-14,NEONT399-1))),BETN101-18),(BETN099-18,IUP016-14))),(BETN149-18,BETN100-18)))),(BETN008-18,IUP020-14))),(BETN098-18,IUP024-14))),((IUP663-14,((IUP664-14,NEONT079-1),IUP661-14)),IUP662-14))),(((((NEONU1388-,NEONU1395-),(IUP783-14,(IUP785-14,(IUP1100-14,(IUP784-14,(((((IUP1066-14,((IUP1101-14,(NEONU1426-,NEONU1390-)),(IUP1102-14,IUP1071-14))),IUP1080-14),(IUP1098-14,IUP1077-14)),NEONU1389-),IUP786-14)))))),(BETN936-18,NEONU2130-)),BETN890-18),(((IUP799-14,NEONT174-1),(NEONU1396-,NEONU1387-)),((((((NEONU203-1,NEONU202-1),BETN654-18),(NEONU204-1,NEONT173-1)),(NEONT408-1,((((BETN086-18,(((NEONU2075-,IUP829-14),BETN089-18),IUP830-14)),BETN087-18),(BETN161-18,BETN163-18)),ISUP104-14))),((((((((ISUP026-14,BETN830-18),BETN845-18),((((ISUP141-14,NEONU2131-),((NEONU2127-,ISUP136-14),ISUP140-14)),(ISUP135-14,NEONU2125-)),((NEONU2128-,NEONU2126-),((BETN844-18,BETN935-18),BETN696-18)))),ISUP027-14),(NEONU2129-,(ISUP139-14,ISUP137-14))),BETN886-18),BETN885-18),(NEONU1393-,NEONU1394-))),((NEONT003-1,NEONT172-1),ISUP038-14))))),(((NEONU425-1,((NEONU424-1,IUP424-14),NEONU427-1)),NEONU426-1),((NEONU428-1,NEONT001-1),NEONT355-1)))),((((NEONU269-1,((BETN925-18,BETN899-18),((BETN905-18,BETN916-18),(BETN912-18,(BETN878-18,BETN687-18))))),((BETN179-18,((NEONT371-1,(NEONT364-1,((BETN744-18,((((BETN685-18,(NEONT350-1,((NEONT416-1,NEONT385-1),((BETN075-18,NEONT424-1),(NEONT342-1,BETN706-18))))),BETN661-18),IUP1082-14),BETN926-18)),(NEONT393-1,NEONT378-1)))),NEONT357-1)),(BETN902-18,((((((BETN892-18,BETN700-18),BETN911-18),BETN721-18),BETN891-18),BETN876-18),(BETN688-18,BETN877-18))))),((NEONT126-1,NEONU191-1),(((((NEONT050-1,NEONU272-1),((NEONT049-1,((NEONU280-1,NEONU278-1),NEONU283-1)),BETN172-18)),(((BETN176-18,BETN177-18),BETN173-18),BETN174-18)),ISUP042-14),((ISUP040-14,BETN645-18),((((BETN652-18,BETN655-18),((ISUP043-14,ISUP045-14),((ISUP039-14,ISUP035-14),ISUP033-14))),BETN642-18),ISUP036-14))))),((NEONT155-1,(IUP584-14,NEONU200-1)),IUP299-14))),(((ISUP355-14,(NEONU389-1,(NEONU390-1,((NEONU388-1,((NEONU386-1,(((NEONU323-1,ISUP354-14),NEONU392-1),NEONU322-1)),NEONU391-1)),ISUP353-14)))),(((ISUP155-14,ISUP178-14),(((BETN722-18,BETN678-18),BETN938-18),(ISUP152-14,(ISUP148-14,(ISUP193-14,(ISUP189-14,(ISUP191-14,(ISUP147-14,(BETN900-18,(ISUP192-14,ISUP194-14)))))))))),((ISUP105-14,(BETN695-18,NEONU2099-)),(BETN693-18,BETN712-18)))),(((((BETN677-18,((BETN676-18,BETN683-18),(BETN815-18,((BETN941-18,(((BETN839-18,(BETN717-18,((BETN872-18,((BETN709-18,((ISUP188-14,BETN943-18),((BETN862-18,BETN945-18),BETN716-18))),BETN704-18)),(((BETN720-18,BETN940-18),BETN933-18),BETN710-18)))),((ISUP028-14,BETN681-18),BETN680-18)),BETN682-18)),BETN810-18)))),(((((((ISUP122-14,(ISUP124-14,(ISUP127-14,(ISUP134-14,ISUP126-14)))),ISUP133-14),ISUP123-14),ISUP129-14),(ISUP121-14,((ISUP125-14,(ISUP131-14,ISUP128-14)),ISUP130-14))),(((BETN848-18,BETN841-18),BETN849-18),(BETN842-18,BETN855-18))),((BETN746-18,(BETN758-18,BETN745-18)),(BETN757-18,((NEONU1339-,NEONU1340-),BETN743-18))))),((((BETN764-18,BETN765-18),(BETN739-18,BETN787-18)),BETN747-18),((((NEONU450-1,((BETN159-18,IUP190-14),((IUP283-14,(BETN082-18,IUP281-14)),(BETN083-18,BETN160-18)))),BETN081-18),IUP282-14),(((NEONU1412-,NEONU2096-),BETN763-18),(BETN803-18,((BETN767-18,(BETN766-18,BETN751-18)),BETN804-18)))))),((NEONT024-1,(NEONT181-1,NEONT006-1)),((ISUP097-14,((BETN762-18,(IUP1097-14,BETN782-18)),(((((((BETN107-18,(BETN170-18,NEONU2091-)),BETN171-18),BETN151-18),((BETN062-18,BETN106-18),IUP290-14)),(BETN697-18,(NEONU2105-,NEONU2106-))),(IUP1119-14,(((IUP1087-14,((NEONU1475-,(NEONU1474-,((NEONU1473-,NEONU1470-),((((IUP1085-14,(NEONU1358-,IUP1086-14)),BETN796-18),((NEONU1467-,NEONU1472-),((NEONU1469-,(NEONU1342-,BETN811-18)),NEONU1471-))),IUP1043-14)))),BETN817-18)),IUP1089-14),(BETN794-18,((IUP542-14,(IUP543-14,(((IUP544-14,NEONT180-1),ISUP365-14),NEONT179-1))),(((NEONU1354-,(((NEONU1466-,NEONU2112-),BETN798-18),(NEONU1356-,NEONU1343-))),(((NEONU1353-,BETN797-18),(NEONU1360-,NEONU1359-)),((NEONU1468-,NEONU1355-),((BETN800-18,BETN791-18),BETN799-18)))),NEONU1357-)))))),((IUP615-14,(((IUP653-14,((NEONU420-1,((((IUP617-14,IUP618-14),IUP633-14),(IUP635-14,IUP621-14)),NEONT108-1)),(ISUP367-14,((BETN730-18,(((((IUP644-14,NEONT185-1),NEONT107-1),NEONT186-1),IUP625-14),((IUP631-14,IUP645-14),NEONT184-1))),((BETN880-18,(IUP632-14,(NEONT113-1,IUP619-14))),(IUP634-14,IUP630-14)))))),NEONT182-1),IUP629-14)),(((((((NEONU400-1,NEONU397-1),(NEONU398-1,NEONT189-1)),IUP525-14),(NEONT119-1,NEONU399-1)),((BETN729-18,(BETN724-18,BETN728-18)),BETN727-18)),(IUP791-14,(((NEONT029-1,NEONT190-1),(ISUP204-14,(NEONT010-1,(NEONT336-1,(NEONT191-1,NEONT031-1))))),IUP524-14))),(((((ISUP213-14,(ISUP210-14,ISUP214-14)),((NEONT413-1,(((NEONU1990-,NEONT008-1),(NEONU1989-,NEONU1991-)),NEONT321-1)),(BETN859-18,((NEONU282-1,NEONU257-1),(NEONU319-1,((NEONU320-1,NEONU321-1),NEONU265-1)))))),(BETN657-18,(BETN611-18,(BETN608-18,BETN606-18)))),((((((NEONU263-1,NEONU285-1),NEONU318-1),((ISUP209-14,NEONU261-1),(((NEONU258-1,(NEONU264-1,NEONU284-1)),(NEONU260-1,NEONU262-1)),NEONU259-1))),((IUP665-14,((((NEONT072-1,(IUP485-14,NEONT065-1)),((IUP490-14,IUP488-14),IUP487-14)),(NEONU403-1,NEONU405-1)),(((NEONU401-1,NEONU402-1),NEONU404-1),NEONT120-1))),((IUP297-14,(NEONU248-1,NEONU247-1)),((NEONU268-1,(NEONU267-1,NEONU279-1)),((IUP513-14,((IUP434-14,((NEONU453-1,IUP511-14),NEONU452-1)),(NEONU454-1,IUP510-14))),(((BETN1115-1,BETN1104-1),(NEONT062-1,(NEONT101-1,(NEONU429-1,(NEONU431-1,NEONU430-1))))),NEONT077-1)))))),((((((IUP533-14,NEONU281-1),(((IUP529-14,NEONT192-1),ISUP205-14),(NEONU245-1,IUP534-14))),IUP531-14),(NEONT150-1,(IUP532-14,NEONT017-1))),(((NEONU252-1,NEONT014-1),NEONU249-1),NEONT019-1)),((NEONU251-1,(NEONT026-1,NEONU246-1)),(NEONU456-1,NEONU250-1)))),(((ISUP093-14,(((((((BETN1087-1,BETN1077-1),BETN1051-1),((BETN1114-1,BETN1112-1),(BETN1113-1,BETN1080-1))),(IUP417-14,((NEONU432-1,NEONT137-1),IUP418-14))),((IUP413-14,((IUP416-14,NEONU433-1),IUP408-14)),BETN1052-1)),(NEONU434-1,NEONT091-1)),((NEONU436-1,IUP522-14),(NEONU435-1,((BETN1081-1,((BETN1065-1,BETN1082-1),BETN1122-1)),BETN1110-1))))),((IUP404-14,(IUP395-14,IUP403-14)),(BETN1085-1,(BETN1089-1,BETN1111-1)))),((NEONU1341-,(BETN813-18,ISUP352-14)),((((((IUP498-14,(((IUP499-14,NEONT110-1),IUP502-14),NEONT188-1)),IUP497-14),(NEONT083-1,NEONT130-1)),(IUP501-14,IUP503-14)),(NEONU324-1,(IUP496-14,IUP500-14))),NEONT187-1))))),((((IUP428-14,IUP433-14),((NEONT025-1,NEONT032-1),(IUP427-14,IUP546-14))),(IUP431-14,IUP432-14)),(IUP426-14,(NEONT009-1,NEONT013-1))))))))),(((ISUP099-14,ISUP098-14),(((NEONT140-1,(((NEONU443-1,NEONU2109-),((NEONU2107-,NEONU444-1),IUP574-14)),NEONU2108-)),IUP573-14),(ISUP286-14,(NEONU442-1,IUP578-14)))),(((((NEONU1404-,NEONU1401-),(((NEONU1391-,NEONU1403-),((NEONU1406-,NEONU1423-),NEONU1400-)),NEONU1402-)),(NEONU1425-,NEONU1405-)),(NEONU1345-,((((BETN771-18,NEONU1384-),((IUP797-14,IUP1073-14),IUP796-14)),NEONU1350-),(((((NEONU1347-,NEONU1349-),NEONU1416-),(NEONU1352-,NEONU1351-)),(IUP1078-14,((NEONU1386-,(NEONU1346-,NEONU1348-)),NEONU1344-))),(IUP1092-14,(((((IUP795-14,IUP1069-14),IUP1072-14),(((IUP1079-14,NEONU1385-),(IUP1090-14,NEONU1421-)),NEONU1383-)),NEONU1367-),(IUP1095-14,IUP1096-14))))))),(BETN750-18,(BETN801-18,((NEONU1397-,BETN756-18),BETN812-18)))))))),(((((NEONU421-1,(IUP455-14,IUP523-14)),NEONU422-1),IUP443-14),IUP451-14),IUP437-14)))))),((ISUP284-14,(((NEONU1424-,NEONU1382-),(NEONU1422-,NEONU1399-)),NEONU1392-)),(((((BETN755-18,(BETN784-18,(((IUP792-14,BETN802-18),BETN774-18),BETN776-18))),IUP794-14),NEONU1364-),BETN749-18),IUP793-14))),(((((BETN833-18,(BETN819-18,BETN879-18)),(NEONU213-1,(BETN1068-1,BETN1063-1))),((((ISUP094-14,ISUP096-14),ISUP095-14),((BETN882-18,(((NEONU1419-,(NEONU1374-,NEONU1375-)),((((NEONU1476-,((NEONU1368-,(NEONU1373-,(NEONU1418-,NEONU1370-))),NEONU1371-)),NEONU1376-),BETN785-18),NEONU1372-)),(NEONU1366-,NEONU1369-))),(((NEONU1377-,(NEONU1420-,NEONU1381-)),NEONU1378-),(NEONU1380-,NEONU1379-)))),(ISUP025-14,((BETN167-18,BETN168-18),((NEONU2077-,BETN094-18),(BETN165-18,(BETN164-18,BETN166-18))))))),((((((NEONW064-1,((IUP160-14,BETN034-18),IUP152-14)),BETN036-18),(((BETN030-18,(BETN035-18,NEONW065-1)),BETN028-18),IUP144-14)),((NEONW104-1,NEONW050-1),((((BETN097-18,(BETN189-18,(((NEONW066-1,(IUP150-14,(IUP151-14,(NEONU2069-,NEONW060-1)))),NEONT410-1),(((((((NEONW058-1,IUP157-14),NEONW061-1),BETN033-18),IUP159-14),BETN032-18),IUP145-14),NEONW057-1)))),((NEONW056-1,NEONW069-1),IUP156-14)),((NEONW062-1,IUP148-14),(BETN188-18,(((IUP155-14,NEONW102-1),NEONT418-1),((IUP147-14,(((NEONW070-1,IUP154-14),NEONW067-1),IUP153-14)),NEONW059-1))))),NEONW063-1))),(NEONW055-1,(NEONW082-1,IUP146-14))),((NEONW030-1,NEONU446-1),(BETN883-18,((((((ISUP443-14,ISUP475-14),(((((((NEONU1985-,((NEONU1987-,NEONU2102-),NEONT344-1)),NEONU1977-),NEONU1983-),(NEONT351-1,(NEONT117-1,((((NEONU1973-,NEONT358-1),(NEONU1978-,((((NEONT365-1,NEONU2084-),NEONU2081-),(((NEONU1982-,NEONU2100-),NEONU2097-),NEONT297-1)),NEONU1980-))),NEONU1986-),((NEONU1988-,NEONU1976-),NEONU1975-))))),((NEONU2098-,(BETN092-18,(NEONT379-1,NEONT372-1))),((NEONU1979-,NEONT116-1),NEONU1981-))),NEONU2101-),((NEONT300-1,NEONT023-1),((((IUP467-14,NEONT033-1),(((NEONT299-1,NEONT035-1),((NEONT012-1,((IUP472-14,IUP545-14),IUP468-14)),NEONT030-1)),ISUP287-14)),NEONT298-1),NEONT302-1)))),(((BETN707-18,BETN699-18),((((((((((IUP113-14,IUP167-14),(((IUP173-14,IUP177-14),((((IUP182-14,(IUP227-14,(((IUP284-14,IUP203-14),IUP274-14),NEONW078-1))),(((NEONU2076-,NEONU2078-),IUP178-14),((IUP214-14,IUP212-14),IUP172-14))),NEONT387-1),((IUP246-14,IUP215-14),IUP196-14))),IUP171-14)),IUP205-14),BETN043-18),((IUP181-14,(IUP170-14,IUP198-14)),(IUP229-14,(IUP285-14,(BETN145-18,(BETN041-18,BETN096-18)))))),((IUP186-14,NEONT395-1),IUP174-14)),NEONU2080-),NEONU1974-),(((((BETN132-18,BETN144-18),(BETN187-18,ISUP207-14)),(NEONU270-1,BETN186-18)),(BETN133-18,((ISUP034-14,ISUP029-14),ISUP031-14))),(NEONU271-1,(ISUP032-14,BETN644-18)))),(BETN093-18,((BETN029-18,BETN027-18),(BETN039-18,((IUP188-14,IUP216-14),(BETN040-18,(BETN095-18,BETN026-18)))))))),(ISUP037-14,((((((BETN084-18,(NEONT339-1,(NEONT347-1,NEONT354-1))),NEONT421-1),BETN085-18),BETN010-18),BETN125-18),((BETN123-18,BETN185-18),BETN124-18))))),(((((NEONT061-1,(((NEONT054-1,((NEONT089-1,NEONT304-1),((NEONT057-1,NEONT088-1),NEONT303-1))),((NEONT053-1,NEONT051-1),NEONT056-1)),NEONT305-1)),((NEONU277-1,NEONU274-1),(NEONU273-1,(NEONU276-1,NEONU275-1)))),(NEONU243-1,((NEONU238-1,((((NEONU237-1,(NEONU242-1,(NEONU240-1,NEONU241-1))),NEONU244-1),NEONU239-1),NEONU236-1)),NEONU235-1))),(BETN754-18,((((BETN679-18,BETN741-18),BETN731-18),BETN738-18),(BETN753-18,(NEONU2113-,NEONU2116-))))),(((NEONU2001-,ISUP455-14),((((IUP191-14,((((((IUP244-14,IUP249-14),IUP247-14),IUP220-14),BETN090-18),(((((((BETN128-18,BETN023-18),(BETN131-18,IUP149-14)),IUP256-14),BETN037-18),IUP161-14),BETN126-18),BETN146-18)),(BETN127-18,BETN091-18))),(IUP239-14,BETN130-18)),BETN129-18),(((IUP225-14,((((IUP206-14,(((IUP278-14,(IUP258-14,(IUP232-14,(NEONW047-1,(IUP238-14,IUP224-14))))),IUP255-14),IUP207-14)),IUP265-14),(IUP168-14,(IUP223-14,(IUP234-14,IUP240-14)))),IUP276-14)),((NEONW038-1,((NEONW045-1,IUP204-14),(((IUP266-14,((((((IUP169-14,IUP184-14),IUP252-14),BETN020-18),(((NEONW049-1,IUP272-14),IUP248-14),(BETN025-18,((IUP263-14,(IUP200-14,((IUP192-14,NEONW042-1),IUP275-14))),IUP194-14)))),IUP189-14),((((IUP187-14,IUP242-14),IUP269-14),IUP193-14),((((((((((((IUP273-14,IUP202-14),IUP279-14),IUP208-14),IUP257-14),IUP226-14),(((IUP277-14,NEONW037-1),IUP243-14),(NEONW039-1,NEONW041-1))),((IUP176-14,IUP175-14),IUP211-14)),((((IUP222-14,(NEONW051-1,IUP259-14)),(IUP280-14,IUP262-14)),IUP268-14),((IUP209-14,IUP264-14),NEONW052-1))),((((((((IUP213-14,IUP271-14),IUP235-14),IUP241-14),((((IUP261-14,IUP237-14),IUP231-14),IUP218-14),(((((((((IUP236-14,IUP254-14),IUP195-14),NEONW046-1),NEONW040-1),IUP267-14),IUP260-14),IUP199-14),IUP219-14),((IUP221-14,IUP210-14),IUP217-14)))),IUP245-14),NEONW054-1),IUP230-14),IUP270-14)),(NEONW048-1,(IUP197-14,NEONW044-1))),(IUP233-14,BETN022-18)),(IUP185-14,NEONW053-1))))),(BETN021-18,(IUP253-14,(IUP251-14,(IUP228-14,NEONW093-1))))),NEONW043-1))),IUP250-14)),BETN147-18))),(((((((BETN598-18,((BETN616-18,BETN615-18),BETN614-18)),((BETN599-18,BETN604-18),(BETN591-18,BETN601-18))),(((ISUP425-14,((BETN603-18,ISUP458-14),(ISUP446-14,(BETN613-18,BETN618-18)))),ISUP453-14),(ISUP462-14,ISUP461-14))),(ISUP459-14,((((((ISUP454-14,((ISUP424-14,((ISUP428-14,ISUP427-14),(ISUP429-14,(ISUP444-14,ISUP451-14)))),ISUP447-14)),(ISUP426-14,ISUP457-14)),ISUP460-14),(ISUP445-14,ISUP450-14)),(ISUP433-14,ISUP449-14)),ISUP448-14))),(ISUP456-14,((BETN566-18,(((((BETN585-18,(((BETN625-18,BETN638-18),BETN593-18),(BETN600-18,(BETN592-18,((BETN588-18,BETN660-18),(BETN617-18,BETN620-18)))))),BETN584-18),BETN624-18),((ISUP053-14,ISUP052-14),ISUP051-14)),(BETN602-18,BETN630-18))),(((NEONT309-1,NEONT128-1),(((NEONT308-1,NEONT045-1),((NEONT306-1,NEONT129-1),NEONT307-1)),NEONT086-1)),(NEONT036-1,(NEONT052-1,NEONT047-1)))))),(NEONU1994-,(((BETN612-18,((((((ISUP049-14,ISUP046-14),(((BETN647-18,(BETN646-18,BETN568-18)),BETN636-18),BETN623-18)),BETN597-18),BETN579-18),BETN609-18),(ISUP050-14,ISUP466-14))),(((((ISUP055-14,ISUP048-14),ISUP047-14),((BETN576-18,((((BETN627-18,BETN622-18),(BETN578-18,ISUP056-14)),BETN575-18),BETN573-18)),BETN570-18)),((BETN610-18,ISUP054-14),BETN589-18)),BETN607-18)),(BETN621-18,((ISUP467-14,ISUP465-14),(ISUP463-14,ISUP464-14)))))),(((NEONU2103-,(((((BETN904-18,BETN894-18),BETN884-18),BETN896-18),(NEONU2104-,BETN893-18)),BETN897-18)),((NEONU451-1,(IUP581-14,(BETN1088-1,NEONT313-1))),((((NEONT398-1,(NEONT368-1,NEONT382-1)),(NEONT361-1,NEONT390-1)),(IUP580-14,IUP583-14)),(NEONU1993-,NEONU1992-)))),(((NEONU457-1,NEONT152-1),BETN1076-1),(((((NEONU439-1,NEONT078-1),NEONT134-1),((((((NEONU441-1,NEONT104-1),((((NEONU440-1,NEONT122-1),NEONT100-1),NEONU198-1),NEONT099-1)),NEONT070-1),IUP602-14),(IUP587-14,IUP590-14)),NEONT076-1)),NEONU438-1),NEONU437-1))))))),(((ISUP106-14,(BETN664-18,(NEONU2114-,(NEONU2115-,NEONU2117-)))),((((((BETN820-18,BETN887-18),(BETN889-18,BETN888-18)),BETN895-18),BETN901-18),BETN823-18),((BETN818-18,BETN824-18),BETN910-18))),((((((((BETN828-18,(BETN836-18,IUP781-14)),IUP1058-14),((IUP1061-14,IUP1060-14),IUP1057-14)),((((BETN792-18,BETN793-18),(BETN789-18,BETN777-18)),NEONU1362-),NEONU1363-)),(((IUP655-14,(NEONT022-1,(NEONT034-1,NEONT021-1))),IUP659-14),(((IUP657-14,NEONT007-1),NEONT020-1),IUP656-14))),(((NEONU2088-,NEONU2090-),(BETN850-18,(((NEONU385-1,(NEONU384-1,NEONT118-1)),((((((NEONU381-1,NEONU383-1),NEONU455-1),((NEONT121-1,NEONT295-1),NEONT133-1)),(NEONU382-1,NEONT141-1)),NEONU449-1),NEONT296-1)),ISUP366-14))),((BETN748-18,(((ISUP114-14,ISUP113-14),(ISUP115-14,ISUP117-14)),(ISUP116-14,ISUP110-14))),(((((BETN690-18,BETN711-18),(BETN701-18,BETN686-18)),(((BETN732-18,NEONU2110-),NEONU2119-),NEONU2118-)),BETN740-18),((BETN669-18,NEONU2111-),(BETN671-18,BETN734-18)))))),(BETN856-18,((((BETN853-18,BETN838-18),BETN867-18),BETN864-18),BETN863-18))),(((((IUP1053-14,(((IUP801-14,(((NEONU1407-,IUP1056-14),(IUP1048-14,NEONU1408-)),IUP1054-14)),(((IUP802-14,IUP1052-14),NEONU1409-),IUP1051-14)),IUP1047-14)),((IUP798-14,IUP803-14),(IUP800-14,IUP804-14))),(IUP1049-14,IUP1055-14)),IUP1046-14),(NEONU2086-,(NEONU2087-,(NEONU2085-,NEONU2089-))))))),(((BETN142-18,(((BETN139-18,(BETN137-18,(ISUP083-14,(ISUP088-14,(ISUP087-14,((ISUP079-14,(BETN141-18,BETN140-18)),BETN143-18)))))),ISUP086-14),ISUP089-14)),(ISUP203-14,((ISUP199-14,ISUP195-14),(((ISUP197-14,ISUP198-14),((ISUP200-14,ISUP202-14),ISUP196-14)),ISUP201-14)))),(((ISUP075-14,NEONW068-1),(((ISUP082-14,(ISUP091-14,ISUP085-14)),(BETN134-18,((ISUP076-14,(ISUP078-14,((ISUP092-14,ISUP080-14),(ISUP081-14,(ISUP077-14,ISUP090-14))))),(NEONW072-1,((NEONW076-1,IUP158-14),NEONU2083-))))),((BETN031-18,(NEONU2071-,(NEONU2067-,BETN136-18))),(BETN045-18,((((NEONW074-1,((NEONU2079-,NEONW071-1),(((NEONW073-1,NEONW075-1),NEONW077-1),(((NEONU2072-,(NEONW094-1,NEONW088-1)),NEONW103-1),(NEONU2073-,NEONW092-1))))),NEONU2070-),BETN135-18),NEONU2068-))))),ISUP108-14))))))),(((((NEONT380-1,((((((IUP287-14,((NEONT353-1,((NEONT388-1,NEONT360-1),NEONT373-1)),IUP289-14)),((NEONT338-1,(IUP298-14,BETN057-18)),BETN061-18)),(BETN064-18,BETN065-18)),(BETN109-18,BETN111-18)),(BETN110-18,IUP824-14)),NEONT346-1)),((NEONT417-1,((NEONT352-1,(NEONT345-1,NEONT419-1)),NEONT412-1)),NEONT337-1)),(BETN658-18,BETN634-18)),((NEONT111-1,(NEONT193-1,NEONT195-1)),NEONT194-1)),(((NEONW034-1,((NEONW032-1,(((BETN158-18,BETN157-18),(BETN181-18,(IUP291-14,IUP296-14))),(NEONW024-1,NEONW021-1))),((((((NEONW027-1,(NEONT343-1,NEONT425-1)),(NEONW029-1,(NEONW031-1,NEONW028-1))),NEONW026-1),NEONW023-1),NEONT409-1),(((NEONW106-1,NEONW033-1),NEONW022-1),NEONT401-1)))),((BETN913-18,(BETN942-18,BETN903-18)),ISUP142-14)),(((((ISUP474-14,ISUP472-14),ISUP473-14),(((BETN571-18,ISUP452-14),ISUP471-14),(((ISUP030-14,(BETN577-18,BETN574-18)),(BETN580-18,((BETN635-18,((BETN639-18,BETN640-18),BETN631-18)),BETN632-18))),BETN569-18))),(((BETN641-18,ISUP469-14),ISUP470-14),ISUP468-14)),(((NEONU1999-,((NEONU1998-,(NEONU2000-,NEONU210-1)),(NEONU2002-,((NEONU205-1,NEONU206-1),NEONU1997-)))),((NEONU209-1,NEONU211-1),(NEONU208-1,NEONU207-1))),NEONU212-1))))))),((((BETN001-18,BETN004-18),(((BETN003-18,BETN002-18),IUP300-14),BETN066-18)),(NEONT095-1,NEONU419-1)),((BETN937-18,BETN939-18),NEONU1365-)))),(((BETN650-18,((BETN656-18,BETN659-18),BETN651-18)),(BETN648-18,BETN649-18)),((NEONT139-1,((((IUP456-14,IUP459-14),((NEONT310-1,(IUP462-14,((IUP464-14,(NEONT004-1,(NEONT028-1,NEONU407-1))),((((NEONT011-1,NEONT138-1),NEONT005-1),NEONT018-1),NEONU406-1)))),IUP457-14)),NEONT311-1),IUP463-14)),(((NEONT055-1,(NEONT046-1,(NEONT125-1,NEONT048-1))),NEONT085-1),(((((ISUP442-14,ISUP432-14),(((ISUP434-14,ISUP435-14),ISUP436-14),((ISUP440-14,ISUP441-14),ISUP438-14))),ISUP437-14),ISUP431-14),(ISUP430-14,ISUP439-14))))))),(BETN1067-1,(IUP560-14,((((ISUP220-14,(ISUP232-14,(ISUP249-14,((((ISUP233-14,(ISUP222-14,(((ISUP254-14,ISUP251-14),ISUP218-14),ISUP250-14))),ISUP239-14),ISUP253-14),(NEONU201-1,(ISUP255-14,(ISUP229-14,(ISUP234-14,(ISUP238-14,(ISUP236-14,((IUP512-14,(ISUP235-14,(ISUP241-14,(ISUP219-14,(ISUP257-14,(ISUP228-14,(ISUP227-14,(ISUP245-14,(ISUP224-14,(ISUP221-14,(NEONT151-1,(ISUP244-14,(IUP556-14,(ISUP247-14,(ISUP231-14,(ISUP237-14,(ISUP226-14,(ISUP230-14,(NEONU197-1,(ISUP240-14,ISUP248-14)))))))))))))))))))),ISUP256-14))))))))))),((ISUP216-14,ISUP242-14),ISUP246-14)),((NEONT074-1,NEONU199-1),ISUP215-14)),ISUP243-14)))))),BETN1097-1))),((BETN1094-1,(((BETN1090-1,BETN1131-1),(((BETN1095-1,BETN1096-1),(BETN1105-1,BETN1092-1)),(((BETN1128-1,((BETN1133-1,(BETN1053-1,BETN1064-1)),(BETN1132-1,BETN1093-1))),BETN1102-1),BETN1100-1))),BETN1045-1)),BETN1043-1),BETN1042-1);
(((BETN1091-1,(BETN1044-1,BETN1062-1)),((((BETN1043-1,(BETN1053-1,(BETN1132-1,((BETN1064-1,(BETN1045-1,BETN1095-1)),(BETN1102-1,BETN1105-1))))),BETN1100-1),BETN1128-1),(((BETN1078-1,ISUP252-14),((BETN1067-1,(IUP560-14,((ISUP256-14,(NEONU199-1,NEONT074-1)),(((ISUP220-14,ISUP248-14),((((ISUP247-14,(ISUP238-14,(IUP556-14,(ISUP249-14,(ISUP230-14,(ISUP240-14,(ISUP229-14,(ISUP257-14,(IUP512-14,(ISUP234-14,(ISUP218-14,(NEONU201-1,(ISUP235-14,(ISUP250-14,(ISUP242-14,(ISUP251-14,(ISUP221-14,(NEONT151-1,(ISUP226-14,(ISUP231-14,(ISUP215-14,NEONU197-1))))))))))))))))))))),(((((((ISUP228-14,ISUP232-14),ISUP233-14),ISUP244-14),ISUP239-14),ISUP237-14),ISUP245-14),ISUP216-14)),ISUP243-14),((((((((ISUP222-14,ISUP253-14),ISUP236-14),ISUP227-14),ISUP224-14),ISUP254-14),ISUP241-14),ISUP219-14),ISUP255-14))),ISUP246-14)))),((((((BETN185-18,BETN123-18),BETN124-18),((NEONU2001-,((ISUP475-14,ISUP443-14),((((BETN650-18,(BETN651-18,((BETN656-18,BETN649-18),BETN659-18))),BETN648-18),((((((((((((((NEONT028-1,(NEONT005-1,NEONT004-1)),(NEONT311-1,NEONU407-1)),NEONT018-1),NEONT011-1),NEONU406-1),IUP462-14),NEONT138-1),IUP457-14),IUP464-14),NEONT310-1),(IUP463-14,IUP459-14)),IUP456-14),NEONT139-1),((((ISUP442-14,(ISUP437-14,(ISUP440-14,((ISUP435-14,(ISUP434-14,(ISUP436-14,(ISUP441-14,ISUP438-14)))),ISUP432-14)))),ISUP431-14),(ISUP430-14,ISUP439-14)),(NEONT125-1,((NEONT085-1,NEONT046-1),(NEONT055-1,NEONT048-1)))))),((((((ISUP094-14,ISUP096-14),ISUP095-14),(((BETN882-18,NEONU1376-),(((NEONU1373-,((NEONU1371-,NEONU1368-),NEONU1418-)),(NEONU1370-,NEONU1476-)),((NEONU1372-,((NEONU1369-,NEONU1366-),(NEONU1375-,(NEONU1374-,NEONU1419-)))),BETN785-18))),((NEONU1379-,NEONU1378-),((NEONU1381-,(NEONU1420-,NEONU1380-)),NEONU1377-)))),(ISUP013-14,((((((((((((ISUP015-14,ISUP003-14),ISUP018-14),ISUP006-14),ISUP023-14),ISUP005-14),ISUP002-14),(((NEONU194-1,NEONT389-1),NEONU196-1),((((BETN169-18,(ISUP022-14,ISUP024-14)),NEONT397-1),(NEONU195-1,NEONT381-1)),(NEONT367-1,NEONT374-1)))),ISUP021-14),(ISUP016-14,(ISUP001-14,ISUP014-14))),((((ISUP020-14,ISUP008-14),ISUP019-14),ISUP007-14),(ISUP011-14,ISUP010-14))),ISUP009-14),ISUP012-14))),(((((((BETN002-18,BETN066-18),BETN003-18),IUP300-14),(BETN004-18,BETN001-18)),((BETN937-18,BETN939-18),NEONU1365-)),(NEONU419-1,NEONT095-1)),(((NEONU1394-,NEONU1393-),(BETN885-18,(BETN886-18,(((ISUP027-14,ISUP026-14),(((ISUP135-14,(BETN844-18,(BETN696-18,((BETN845-18,NEONU2127-),((NEONU2131-,((NEONU2125-,ISUP136-14),NEONU2126-)),(ISUP140-14,ISUP141-14)))))),(BETN935-18,NEONU2128-)),BETN830-18)),(NEONU2129-,(ISUP137-14,ISUP139-14)))))),(NEONU1415-,NEONU1414-)))),(((ISUP281-14,(ISUP258-14,((((((((ISUP017-14,((BETN1108-1,BETN1050-1),(BETN1118-1,((BETN1074-1,(BETN1066-1,BETN1134-1)),((BETN1125-1,BETN1130-1),(((BETN1072-1,((((BETN1079-1,(BETN1057-1,(BETN1129-1,(BETN1120-1,BETN1109-1)))),BETN1070-1),(BETN1059-1,BETN1127-1)),BETN1075-1)),(BETN1071-1,BETN1117-1)),BETN1041-1)))))),(((((BETN587-18,(BETN596-18,BETN626-18)),(((((BETN619-18,BETN572-18),BETN653-18),ISUP044-14),(NEONT127-1,(((NEONT082-1,(NEONT059-1,NEONT124-1)),NEONT058-1),(NEONT041-1,NEONT196-1)))),NEONU193-1)),(((ISUP283-14,(NEONT384-1,BETN076-18)),((((IUP286-14,BETN122-18),BETN052-18),NEONT392-1),(IUP288-14,NEONT377-1))),(NEONT145-1,(((NEONU415-1,(NEONT131-1,NEONU416-1)),(NEONT200-1,(NEONT146-1,NEONT090-1))),NEONT147-1)))),IUP295-14),(((((NEONT044-1,NEONT043-1),(NEONT038-1,NEONT042-1)),NEONT198-1),(NEONU192-1,NEONT197-1)),(NEONT199-1,(((NEONT363-1,IUP293-14),IUP142-14),((BETN051-18,(BETN118-18,((NEONU2074-,BETN113-18),(IUP325-14,NEONT370-1)))),IUP294-14)))))),(ISUP259-14,((ISUP277-14,(NEONU417-1,(ISUP268-14,NEONT149-1))),NEONT123-1))),ISUP270-14),ISUP269-14),(((NEONU418-1,(ISUP280-14,(ISUP261-14,ISUP282-14))),(NEONT143-1,((((ISUP272-14,(ISUP266-14,ISUP275-14)),ISUP271-14),(((ISUP279-14,(ISUP278-14,(ISUP264-14,(ISUP265-14,NEONT144-1)))),ISUP223-14),(NEONT142-1,ISUP260-14))),ISUP276-14))),(NEONT154-1,NEONT148-1))),ISUP273-14),ISUP263-14))),(ISUP025-14,((BETN168-18,BETN167-18),(((BETN165-18,(BETN164-18,BETN166-18)),BETN094-18),NEONU2077-)))),(((KM531702.1,(KM533240.1,GU013631.1)),(KJ592531.1,HQ582180.1)),(BETN699-18,BETN707-18))))))),(((((((NEONU238-1,NEONU243-1),NEONU235-1),((NEONU241-1,(NEONU236-1,(NEONU240-1,NEONU239-1))),((NEONU244-1,NEONU242-1),NEONU237-1))),((((NEONU277-1,NEONU274-1),(((((NEONT054-1,(NEONT304-1,(NEONT303-1,(NEONT056-1,(NEONT057-1,(NEONT088-1,NEONT305-1)))))),NEONT051-1),NEONT089-1),NEONT053-1),NEONT061-1)),(NEONU273-1,NEONU276-1)),NEONU275-1)),(((ISUP106-14,(BETN664-18,(NEONU2114-,(NEONU2117-,NEONU2115-)))),((BETN818-18,BETN824-18),(BETN910-18,(((BETN901-18,BETN820-18),BETN823-18),(BETN888-18,(BETN889-18,(BETN887-18,BETN895-18))))))),((((BETN850-18,((NEONT133-1,(((NEONT141-1,((NEONU382-1,NEONU455-1),(NEONU381-1,NEONU383-1))),NEONT295-1),NEONT121-1)),(NEONU449-1,(NEONT296-1,(ISUP366-14,(NEONU384-1,(NEONU385-1,NEONT118-1))))))),(((NEONU2088-,NEONU2090-),(((ISUP117-14,((ISUP110-14,ISUP115-14),(ISUP113-14,(ISUP114-14,ISUP116-14)))),BETN748-18),(((BETN734-18,BETN671-18),(NEONU2111-,BETN669-18)),((BETN732-18,(NEONU2119-,BETN740-18)),((((BETN690-18,(BETN701-18,BETN711-18)),BETN686-18),NEONU2110-),NEONU2118-))))),(IUP659-14,(((IUP655-14,IUP656-14),(NEONT007-1,NEONT022-1)),(NEONT020-1,(NEONT021-1,(IUP657-14,NEONT034-1))))))),((BETN856-18,((BETN864-18,(BETN867-18,(BETN838-18,BETN853-18))),BETN863-18)),(((((((((NEONU1408-,IUP1056-14),IUP1048-14),IUP1054-14),NEONU1407-),IUP801-14),(((IUP1052-14,NEONU1409-),IUP802-14),IUP1051-14)),IUP1047-14),(((IUP1049-14,(IUP1055-14,IUP1046-14)),((IUP1053-14,(IUP804-14,IUP803-14)),IUP800-14)),IUP798-14)),(NEONU2086-,(NEONU2085-,(NEONU2087-,NEONU2089-)))))),(((IUP207-14,IUP168-14),(((IUP224-14,(IUP278-14,NEONW047-1)),((((IUP206-14,((((IUP258-14,IUP234-14),IUP255-14),IUP265-14),IUP232-14)),IUP240-14),IUP223-14),IUP238-14)),(((IUP225-14,(NEONW049-1,BETN147-18)),((((((((IUP242-14,((IUP187-14,IUP269-14),IUP193-14)),IUP253-14),IUP251-14),IUP211-14),IUP266-14),((((((NEONW039-1,(BETN021-18,(NEONW053-1,(IUP267-14,IUP252-14)))),((((((((((((((((((((((((((((IUP204-14,((IUP271-14,IUP277-14),((((((((((((((((((BETN020-18,IUP185-14),IUP279-14),IUP231-14),IUP217-14),NEONW040-1),IUP241-14),IUP195-14),IUP209-14),IUP208-14),NEONW046-1),IUP280-14),IUP250-14),(IUP219-14,((IUP228-14,NEONW093-1),IUP169-14))),IUP210-14),NEONW048-1),IUP222-14),NEONW052-1),IUP235-14))),IUP236-14),IUP189-14),IUP264-14),IUP262-14),IUP243-14),IUP273-14),(IUP263-14,((IUP192-14,IUP275-14),(IUP248-14,IUP272-14)))),IUP268-14),IUP197-14),IUP245-14),IUP254-14),IUP176-14),IUP218-14),IUP261-14),IUP226-14),IUP237-14),IUP270-14),IUP257-14),IUP184-14),NEONW041-1),NEONW044-1),IUP199-14),NEONW054-1),IUP230-14),IUP213-14),IUP175-14),IUP202-14)),(NEONW037-1,(IUP221-14,(IUP233-14,NEONW051-1)))),(IUP260-14,(BETN022-18,(NEONW038-1,BETN025-18)))),NEONW043-1),IUP259-14)),(IUP200-14,IUP194-14)),(NEONW045-1,NEONW042-1))),IUP276-14))),(BETN129-18,((((BETN128-18,(IUP220-14,(IUP249-14,BETN126-18))),((BETN146-18,IUP161-14),(IUP149-14,(IUP247-14,(BETN037-18,(BETN023-18,(IUP256-14,(BETN090-18,(IUP244-14,((BETN127-18,BETN091-18),(IUP239-14,BETN130-18))))))))))),BETN131-18),IUP191-14)))))),(((((BETN125-18,((((((NEONT421-1,NEONT347-1),NEONT354-1),BETN085-18),NEONT339-1),BETN084-18),BETN010-18)),BETN883-18),((NEONU446-1,NEONW030-1),(NEONW055-1,((BETN189-18,BETN028-18),(((IUP159-14,(BETN033-18,((((NEONW064-1,NEONW104-1),IUP160-14),BETN036-18),((((((BETN032-18,(NEONW066-1,(NEONW062-1,(IUP150-14,(NEONW060-1,(NEONW069-1,(NEONW102-1,(IUP155-14,(NEONW050-1,(NEONW057-1,(NEONW058-1,(IUP144-14,IUP151-14)))))))))))),((((IUP153-14,IUP156-14),NEONW063-1),IUP147-14),NEONT410-1)),(BETN035-18,(IUP152-14,(BETN034-18,NEONW065-1)))),BETN097-18),((((((IUP145-14,NEONW061-1),NEONT418-1),BETN030-18),IUP154-14),NEONW059-1),BETN188-18)),NEONW070-1)))),((((NEONW067-1,NEONW056-1),NEONU2069-),IUP157-14),IUP148-14)),(IUP146-14,NEONW082-1)))))),((((ISUP464-14,ISUP465-14),BETN621-18),(ISUP467-14,ISUP463-14)),((((ISUP466-14,((ISUP046-14,ISUP049-14),(((BETN636-18,BETN646-18),BETN579-18),(((BETN647-18,BETN597-18),(BETN568-18,BETN609-18)),BETN623-18)))),ISUP050-14),BETN612-18),((((BETN570-18,(BETN607-18,(((BETN573-18,(BETN622-18,BETN575-18)),BETN576-18),(BETN627-18,(BETN578-18,ISUP056-14))))),((ISUP055-14,ISUP048-14),ISUP047-14)),((ISUP456-14,(BETN566-18,((BETN630-18,BETN602-18),((((BETN638-18,(BETN620-18,BETN617-18)),(BETN660-18,BETN592-18)),(ISUP053-14,((BETN593-18,BETN588-18),(BETN600-18,BETN625-18)))),(((ISUP052-14,ISUP051-14),(BETN585-18,BETN624-18)),BETN584-18))))),(((((((NEONT308-1,NEONT129-1),(NEONT306-1,(NEONT086-1,NEONT307-1))),NEONT045-1),NEONT309-1),NEONT128-1),(NEONT036-1,(NEONT052-1,NEONT047-1))),((((ISUP457-14,(ISUP447-14,(ISUP444-14,(ISUP426-14,(ISUP427-14,(ISUP451-14,(ISUP428-14,ISUP429-14))))))),ISUP454-14),ISUP424-14),(ISUP449-14,((((((BETN603-18,ISUP458-14),((ISUP445-14,((ISUP433-14,ISUP450-14),ISUP459-14)),ISUP448-14)),(((ISUP462-14,ISUP461-14),ISUP446-14),ISUP453-14)),ISUP425-14),((((BETN615-18,(BETN614-18,(BETN604-18,(BETN598-18,BETN616-18)))),BETN599-18),(BETN591-18,BETN601-18)),(BETN618-18,BETN613-18))),ISUP460-14)))))),((BETN589-18,BETN610-18),ISUP054-14))))),(((NEONU2103-,((((BETN894-18,BETN904-18),BETN884-18),BETN896-18),((NEONU2104-,BETN893-18),BETN897-18))),(((BETN1076-1,(NEONT152-1,NEONU457-1)),((NEONU438-1,((NEONT134-1,(NEONU439-1,((NEONT122-1,(NEONT076-1,(IUP602-14,NEONT100-1))),(IUP590-14,((((((NEONU441-1,NEONT099-1),NEONU198-1),NEONT070-1),IUP587-14),NEONT104-1),NEONU440-1))))),NEONT078-1)),NEONU437-1)),((NEONU1994-,(((IUP580-14,IUP583-14),(IUP581-14,(NEONT313-1,BETN1088-1))),((NEONT390-1,NEONT361-1),((NEONT382-1,NEONT398-1),NEONT368-1)))),(NEONU1993-,NEONU1992-)))),((BETN754-18,((((BETN741-18,BETN679-18),BETN731-18),BETN738-18),((NEONU2116-,NEONU2113-),BETN753-18))),((((ISUP108-14,((((((NEONW072-1,(NEONW076-1,NEONU2083-)),IUP158-14),(BETN134-18,(((((ISUP080-14,ISUP092-14),ISUP081-14),ISUP077-14),ISUP090-14),ISUP078-14))),((((NEONU2073-,NEONW068-1),(((NEONU2070-,((((NEONU2072-,NEONW094-1),NEONW071-1),NEONW075-1),NEONW088-1)),NEONW103-1),NEONW074-1)),((((((NEONW073-1,NEONW077-1),BETN135-18),BETN045-18),NEONU2068-),NEONW092-1),NEONU2079-)),BETN031-18)),(ISUP076-14,(ISUP085-14,(ISUP082-14,ISUP091-14)))),(((BETN136-18,ISUP075-14),NEONU2067-),NEONU2071-))),(((BETN137-18,(ISUP079-14,(ISUP089-14,(ISUP087-14,(BETN141-18,(ISUP088-14,(BETN140-18,(ISUP083-14,ISUP086-14)))))))),BETN139-18),(BETN142-18,BETN143-18))),((((ISUP200-14,ISUP202-14),ISUP196-14),(ISUP198-14,ISUP197-14)),(((ISUP199-14,ISUP201-14),ISUP195-14),ISUP203-14))),((BETN029-18,((BETN039-18,(IUP188-14,(IUP216-14,(BETN026-18,(BETN095-18,BETN040-18))))),BETN093-18)),BETN027-18)))))),(((ISUP287-14,(((IUP467-14,NEONT033-1),((NEONT298-1,NEONT302-1),(NEONT300-1,NEONT023-1))),((IUP472-14,NEONT035-1),(IUP468-14,((NEONT030-1,NEONT012-1),(IUP545-14,NEONT299-1)))))),(((NEONU1978-,NEONT117-1),(((NEONU1980-,(NEONU1986-,((NEONU1988-,(NEONU1975-,NEONU1973-)),NEONU1976-))),(NEONT358-1,((((NEONU1983-,(NEONU1985-,NEONU1977-)),NEONU1987-),(NEONU1981-,(((NEONT379-1,(BETN092-18,NEONT372-1)),(NEONT116-1,NEONU1979-)),NEONU2098-))),NEONT351-1))),(((((((NEONU2101-,NEONU1982-),NEONU2100-),NEONU2097-),(NEONU2084-,NEONU2102-)),NEONU2081-),NEONT344-1),NEONT297-1))),NEONT365-1)),((((((NEONU1396-,NEONU1387-),(NEONT174-1,IUP799-14)),((((NEONU386-1,NEONU391-1),(((NEONU323-1,ISUP354-14),NEONU392-1),NEONU322-1)),(NEONU389-1,(ISUP353-14,(NEONU390-1,NEONU388-1)))),ISUP355-14)),((IUP451-14,((IUP443-14,IUP437-14),(((NEONU422-1,IUP455-14),IUP523-14),NEONU421-1))),(((((IUP1097-14,BETN782-18),(((BETN869-18,(BETN718-18,((((BETN944-18,BETN875-18),(BETN851-18,BETN857-18)),((BETN860-18,BETN874-18),BETN870-18)),BETN703-18))),(BETN826-18,(((BETN708-18,(BETN934-18,BETN898-18)),(BETN871-18,BETN829-18)),((BETN908-18,BETN831-18),((BETN737-18,BETN832-18),BETN825-18))))),(((NEONU1465-,NEONU1459-),(IUP1028-14,IUP1027-14)),(((((IUP1030-14,IUP789-14),((((NEONU1460-,(IUP788-14,(((IUP1038-14,IUP1035-14),IUP1029-14),NEONU1463-))),(((IUP1039-14,NEONU1457-),NEONU1456-),IUP790-14)),IUP1037-14),NEONU1458-)),IUP1036-14),(NEONU1464-,NEONU1461-)),(IUP1026-14,(NEONU1462-,IUP787-14)))))),((((((NEONU2130-,BETN936-18),((NEONU1395-,NEONU1388-),(IUP783-14,(IUP785-14,(NEONU1389-,(IUP1100-14,((((((IUP1101-14,IUP1080-14),NEONU1390-),IUP1066-14),((IUP786-14,(IUP1102-14,NEONU1426-)),IUP1071-14)),(IUP1077-14,IUP1098-14)),IUP784-14))))))),((ISUP102-14,ISUP100-14),(((((((BETN807-18,BETN816-18),((((BETN808-18,BETN760-18),BETN761-18),BETN809-18),BETN814-18)),(IUP1122-14,(IUP1124-14,(IUP806-14,(IUP807-14,IUP1118-14))))),(BETN759-18,(BETN775-18,BETN788-18))),((NEONU413-1,(NEONT068-1,IUP753-14)),((NEONT324-1,IUP752-14),((IUP480-14,(IUP478-14,(IUP759-14,NEONT177-1))),((((((NEONT016-1,(IUP754-14,(((ISUP304-14,(ISUP350-14,ISUP349-14)),(((NEONT325-1,IUP476-14),IUP475-14),((IUP758-14,(NEONT015-1,(IUP484-14,(IUP751-14,NEONT069-1)))),NEONU414-1))),ISUP071-14))),((((NEONT066-1,((NEONT071-1,NEONT178-1),NEONU410-1)),NEONT326-1),NEONT067-1),NEONT114-1)),((NEONT175-1,NEONU411-1),NEONT327-1)),((NEONT176-1,NEONT323-1),NEONU412-1)),ISUP351-14),IUP479-14))))),(((NEONU1435-,(NEONU1436-,NEONU1434-)),((((NEONU1333-,NEONU1331-),((NEONU1336-,NEONU1337-),NEONU1335-)),NEONU1338-),(NEONU1334-,NEONU1332-))),((((IUP809-14,NEONU1430-),((IUP782-14,IUP805-14),(((IUP1121-14,(NEONU1433-,NEONU1431-)),(NEONU1429-,IUP1083-14)),NEONU1432-))),(IUP810-14,IUP808-14)),(((((IUP813-14,IUP823-14),NEONU1439-),((NEONU1440-,(IUP821-14,IUP1109-14)),(NEONU1444-,((IUP1106-14,IUP1107-14),(NEONU1437-,NEONU1445-))))),((((((NEONU1446-,(NEONU1442-,IUP819-14)),IUP817-14),IUP812-14),(IUP818-14,IUP820-14)),(NEONU1441-,IUP822-14)),(IUP814-14,IUP1110-14))),(((NEONU1453-,(((IUP1143-14,IUP1134-14),(IUP1130-14,IUP1148-14)),(IUP1142-14,NEONU1449-))),(((((IUP1147-14,(IUP1141-14,NEONU1455-)),((((IUP1131-14,IUP776-14),(NEONU1417-,(NEONU1454-,NEONU1447-))),(IUP1149-14,(IUP1136-14,((IUP780-14,IUP1145-14),((IUP1138-14,((NEONU1452-,IUP1081-14),IUP1135-14)),IUP779-14))))),((NEONU1450-,(NEONU1451-,IUP1144-14)),((IUP1140-14,(IUP1133-14,IUP777-14)),IUP1146-14)))),NEONU1448-),(IUP1132-14,IUP1137-14)),IUP778-14)),((NEONU1411-,((IUP811-14,NEONU1410-),(IUP816-14,IUP815-14))),(NEONU1438-,NEONU1443-))))))),(ISUP343-14,(((((ISUP328-14,((ISUP068-14,ISUP059-14),((((ISUP313-14,ISUP060-14),((ISUP067-14,ISUP058-14),((((ISUP072-14,ISUP064-14),ISUP065-14),ISUP063-14),ISUP066-14))),ISUP057-14),(((ISUP061-14,(ISUP305-14,((ISUP331-14,(((((ISUP327-14,(((ISUP317-14,(((ISUP320-14,(((ISUP335-14,ISUP324-14),ISUP339-14),(ISUP306-14,ISUP297-14))),ISUP337-14),ISUP308-14)),ISUP288-14),(((((ISUP330-14,ISUP325-14),ISUP332-14),ISUP319-14),ISUP314-14),ISUP301-14))),ISUP303-14),((ISUP333-14,ISUP311-14),ISUP296-14)),(ISUP348-14,ISUP293-14)),ISUP316-14)),(ISUP309-14,ISUP291-14)))),(((((ISUP289-14,ISUP344-14),(ISUP292-14,ISUP347-14)),(ISUP290-14,(ISUP334-14,ISUP323-14))),ISUP294-14),ISUP299-14)),ISUP073-14)))),(((((ISUP298-14,ISUP322-14),ISUP302-14),(ISUP345-14,(ISUP338-14,(ISUP326-14,(ISUP312-14,(ISUP329-14,(ISUP341-14,ISUP318-14))))))),ISUP295-14),ISUP340-14)),ISUP062-14),ISUP300-14),((ISUP315-14,ISUP346-14),(((ISUP321-14,ISUP336-14),ISUP307-14),ISUP310-14))))))),((IUP663-14,((IUP664-14,NEONT079-1),IUP661-14)),IUP662-14)),((BETN629-18,ISUP455-14),((((BETN1068-1,BETN1063-1),NEONU213-1),(BETN879-18,(BETN833-18,BETN819-18))),(NEONT348-1,BETN053-18)))),(((((((BETN098-18,IUP024-14),(((((BETN008-18,(NEONT383-1,((IUP019-14,((IUP022-14,(IUP018-14,(IUP009-14,(IUP017-14,IUP008-14)))),IUP013-14)),BETN005-18))),((NEONT399-1,(BETN101-18,(IUP006-14,(BETN149-18,(BETN100-18,IUP020-14))))),((((((((IUP010-14,IUP007-14),NEONT391-1),IUP021-14),IUP011-14),IUP025-14),BETN099-18),IUP012-14),((BETN009-18,IUP016-14),BETN006-18)))),BETN007-18),(NEONT407-1,BETN049-18)),IUP015-14)),(IUP028-14,(IUP048-14,((((BETN013-18,IUP057-14),IUP063-14),BETN150-18),(((IUP059-14,(IUP061-14,(IUP041-14,(IUP043-14,BETN017-18)))),((IUP045-14,IUP030-14),(((BETN103-18,IUP014-14),IUP032-14),((IUP037-14,IUP049-14),(((IUP044-14,(IUP068-14,(IUP036-14,IUP065-14))),(((IUP027-14,IUP053-14),(IUP023-14,(IUP038-14,(IUP066-14,IUP054-14)))),IUP035-14)),IUP033-14))))),((IUP046-14,((BETN015-18,(NEONT369-1,IUP052-14)),(IUP064-14,(IUP034-14,(NEONT376-1,(IUP050-14,(IUP029-14,(IUP062-14,(IUP026-14,IUP055-14))))))))),(IUP056-14,(IUP067-14,(IUP005-14,(((IUP047-14,IUP031-14),IUP042-14),(((IUP058-14,(IUP039-14,(IUP051-14,IUP040-14))),IUP060-14),(BETN102-18,NEONU2082-)))))))))))),(BETN190-18,BETN663-18)),(BETN672-18,(((((NEONU1996-,NEONU1995-),NEONT400-1),(((((ISUP184-14,(BETN719-18,(ISUP181-14,(ISUP185-14,(ISUP183-14,(ISUP177-14,(ISUP159-14,(ISUP186-14,ISUP180-14)))))))),BETN714-18),((ISUP179-14,ISUP176-14),BETN725-18)),ISUP168-14),((((ISUP150-14,(((ISUP158-14,ISUP166-14),ISUP156-14),ISUP157-14)),((ISUP170-14,ISUP164-14),ISUP162-14)),(ISUP160-14,((ISUP145-14,ISUP149-14),((ISUP154-14,(ISUP161-14,ISUP153-14)),(ISUP167-14,(ISUP173-14,(ISUP175-14,(ISUP172-14,ISUP165-14)))))))),(BETN726-18,ISUP182-14)))),((NEONT126-1,NEONU191-1),(ISUP042-14,((ISUP040-14,(((ISUP039-14,(ISUP045-14,ISUP035-14)),(ISUP043-14,ISUP033-14)),((BETN642-18,(BETN655-18,BETN645-18)),BETN652-18))),(ISUP036-14,(((((BETN172-18,(((NEONU278-1,(NEONT050-1,NEONU283-1)),NEONU272-1),NEONU280-1)),BETN176-18),NEONT049-1),(BETN174-18,BETN177-18)),BETN173-18)))))),((((ISUP103-14,(ISUP074-14,((IUP166-14,BETN153-18),(BETN067-18,(((IUP163-14,(BETN154-18,(BETN069-18,(BETN068-18,IUP162-14)))),IUP165-14),IUP164-14))))),(((IUP001-14,(((IUP004-14,BETN071-18),(((BETN070-18,IUP003-14),BETN155-18),(BETN074-18,IUP002-14))),(BETN156-18,BETN072-18))),((NEONU234-1,(((NEONU225-1,((NEONU231-1,NEONU233-1),(NEONU227-1,NEONU228-1))),(NEONU230-1,(NEONU226-1,NEONU229-1))),(((((NEONT040-1,(BETN1054-1,(((BETN1073-1,(BETN1060-1,(BETN1061-1,(BETN1047-1,BETN1056-1)))),BETN1048-1),BETN1055-1))),NEONT039-1),((NEONT332-1,NEONT331-1),(NEONT087-1,(NEONT037-1,NEONT330-1)))),NEONU232-1),(NEONT084-1,NEONT329-1)))),((BETN665-18,(BETN770-18,BETN769-18)),(((BETN582-18,BETN605-18),((((BETN567-18,(((ISUP374-14,ISUP400-14),(ISUP380-14,ISUP387-14)),(((((ISUP392-14,ISUP398-14),ISUP407-14),((ISUP401-14,ISUP381-14),((ISUP377-14,ISUP385-14),(((ISUP396-14,(ISUP412-14,ISUP397-14)),(ISUP394-14,(ISUP413-14,((ISUP386-14,ISUP404-14),(ISUP372-14,ISUP378-14))))),ISUP409-14)))),(ISUP376-14,ISUP390-14)),ISUP369-14))),((ISUP391-14,ISUP406-14),((((ISUP371-14,ISUP416-14),ISUP389-14),ISUP388-14),(ISUP368-14,(ISUP382-14,(ISUP375-14,(ISUP383-14,(ISUP370-14,(((((ISUP384-14,ISUP395-14),ISUP393-14),ISUP403-14),ISUP399-14),ISUP417-14))))))))),(ISUP411-14,((ISUP415-14,(ISUP408-14,(ISUP405-14,ISUP373-14))),ISUP410-14))),(ISUP379-14,ISUP414-14))),(ISUP422-14,(ISUP419-14,(ISUP421-14,(((BETN595-18,BETN581-18),(ISUP418-14,ISUP423-14)),ISUP420-14)))))))),(BETN583-18,BETN594-18))),(((NEONW005-1,(NEONW001-1,(NEONW003-1,(NEONW010-1,(NEONT394-1,(NEONW079-1,(NEONW080-1,(NEONW009-1,(NEONW006-1,(NEONT402-1,(NEONW004-1,(NEONW007-1,(NEONW083-1,NEONW008-1))))))))))))),NEONT386-1),NEONW002-1)),(BETN890-18,(BETN1086-1,(IUP465-14,ISUP101-14))))))),((ISUP284-14,(((NEONU204-1,NEONT173-1),(BETN654-18,(NEONU203-1,NEONU202-1))),(BETN161-18,((ISUP104-14,((((BETN086-18,(IUP830-14,(NEONU2075-,BETN087-18))),BETN089-18),BETN163-18),NEONT408-1)),IUP829-14)))),((((NEONT172-1,NEONT003-1),ISUP038-14),IUP299-14),((((((NEONU1363-,NEONU1362-),(BETN792-18,BETN793-18)),(BETN789-18,BETN777-18)),(((BETN828-18,(IUP1057-14,(IUP1061-14,IUP1060-14))),IUP1058-14),(BETN836-18,IUP781-14))),(BETN733-18,(((BETN781-18,NEONU2120-),(BETN742-18,(NEONU2122-,(NEONU2124-,NEONU2121-)))),NEONU2123-))),(((NEONU445-1,(((NEONU221-1,NEONU214-1),(NEONU217-1,(NEONU220-1,(NEONU216-1,(NEONU219-1,(NEONU222-1,(NEONU223-1,(NEONU224-1,NEONU218-1)))))))),NEONU215-1)),((BETN773-18,NEONU393-1),((NEONT115-1,(((((NEONU395-1,NEONT103-1),IUP613-14),(NEONU394-1,((IUP611-14,BETN779-18),(NEONT098-1,(ISUP363-14,(NEONU396-1,(IUP605-14,NEONT105-1))))))),NEONU1413-),IUP607-14)),(IUP606-14,(NEONT097-1,NEONT112-1))))),(((BETN918-18,BETN920-18),(BETN922-18,BETN921-18)),(ISUP362-14,ISUP364-14))))))),(BETN762-18,((NEONT322-1,(NEONU2093-,((((NEONU2094-,(((BETN852-18,BETN915-18),(NEONU2092-,BETN909-18)),BETN924-18)),BETN906-18),(NEONU2095-,BETN822-18)),BETN907-18))),((IUP1112-14,(IUP1111-14,(NEONU1427-,NEONU1428-))),BETN735-18)))))),(((((IUP549-14,(IUP550-14,NEONU1398-)),((IUP548-14,ISUP004-14),IUP547-14)),(((((((BETN181-18,IUP296-14),IUP291-14),(BETN158-18,BETN157-18)),NEONU451-1),((NEONT194-1,(NEONT111-1,(NEONT193-1,NEONT195-1))),(BETN634-18,((((((NEONT417-1,NEONT412-1),NEONT345-1),NEONT419-1),NEONT337-1),NEONT352-1),(((NEONT346-1,((BETN057-18,(((NEONT338-1,(NEONT373-1,((IUP824-14,(BETN110-18,BETN061-18)),(IUP298-14,(IUP287-14,NEONT353-1))))),(NEONT388-1,NEONT360-1)),(IUP289-14,(BETN109-18,BETN065-18)))),BETN064-18)),NEONT380-1),BETN111-18))))),(ISUP142-14,(((BETN942-18,BETN903-18),BETN913-18),(NEONW034-1,((((((NEONT425-1,NEONT343-1),((NEONW033-1,(NEONT401-1,NEONW106-1)),NEONW022-1)),((NEONT409-1,(NEONW023-1,NEONW032-1)),(NEONW026-1,NEONW027-1))),(NEONW021-1,NEONW024-1)),(NEONW028-1,NEONW031-1)),NEONW029-1))))),((NEONU212-1,(((((NEONU206-1,NEONU205-1),(NEONU1998-,(NEONU2000-,NEONU1999-))),NEONU2002-),NEONU1997-),((NEONU210-1,((NEONU208-1,NEONU207-1),NEONU209-1)),NEONU211-1))),(ISUP452-14,((((ISUP030-14,((BETN640-18,(BETN580-18,(BETN577-18,BETN631-18))),((BETN635-18,(BETN632-18,BETN574-18)),BETN639-18))),BETN569-18),((BETN571-18,((ISUP473-14,ISUP472-14),ISUP471-14)),ISUP474-14)),((BETN641-18,ISUP470-14),(ISUP468-14,ISUP469-14))))))),(((NEONU1364-,(((BETN776-18,((IUP792-14,BETN802-18),BETN774-18)),(BETN755-18,BETN784-18)),BETN749-18)),IUP793-14),IUP794-14)),((((BETN750-18,(BETN756-18,(BETN801-18,(NEONU1397-,BETN812-18)))),(((NEONU1399-,NEONU1382-),((NEONU1424-,NEONU1422-),NEONU1392-)),((((NEONU1404-,NEONU1406-),(((NEONU1403-,(NEONU1400-,(NEONU1402-,NEONU1423-))),NEONU1401-),NEONU1391-)),(NEONU1405-,NEONU1425-)),(NEONU1345-,((((((BETN771-18,NEONU1384-),((((((IUP1072-14,(IUP1069-14,IUP795-14)),(NEONU1383-,(IUP1095-14,NEONU1367-))),IUP1079-14),(NEONU1385-,NEONU1421-)),(IUP1090-14,IUP1096-14)),IUP1092-14)),((NEONU1346-,NEONU1348-),NEONU1344-)),(NEONU1352-,NEONU1347-)),(((NEONU1416-,NEONU1349-),NEONU1351-),(IUP1078-14,NEONU1386-))),(NEONU1350-,(IUP796-14,(IUP797-14,IUP1073-14)))))))),((ISUP098-14,ISUP099-14),((((IUP573-14,NEONU2109-),(NEONU444-1,((NEONU2108-,IUP574-14),(NEONU2107-,NEONU443-1)))),NEONT140-1),(ISUP286-14,(IUP578-14,NEONU442-1))))),(((BETN697-18,(NEONU2106-,NEONU2105-)),((((IUP791-14,(IUP524-14,(NEONT190-1,((NEONT191-1,(NEONT029-1,(NEONT031-1,(NEONT010-1,NEONT336-1)))),ISUP204-14)))),((((((((NEONU264-1,((NEONU262-1,(NEONU284-1,NEONU260-1)),NEONU258-1)),ISUP209-14),NEONU259-1),NEONU261-1),(NEONU263-1,NEONU285-1)),NEONU318-1),((IUP413-14,((((NEONU434-1,(NEONU433-1,IUP416-14)),(BETN1052-1,((((BETN1077-1,(BETN1051-1,(BETN1113-1,(BETN1114-1,BETN1087-1)))),BETN1080-1),BETN1112-1),((((BETN1122-1,BETN1082-1),(BETN1065-1,BETN1110-1)),NEONU435-1),((IUP522-14,NEONU436-1),BETN1081-1))))),IUP408-14),NEONT091-1)),(IUP417-14,((IUP418-14,NEONU432-1),NEONT137-1)))),(((((NEONU456-1,NEONU250-1),(((NEONU251-1,NEONT026-1),NEONU246-1),((((IUP533-14,NEONT014-1),NEONU281-1),IUP531-14),(((ISUP205-14,((NEONU245-1,IUP534-14),(IUP529-14,NEONT192-1))),(IUP532-14,(NEONT150-1,NEONT017-1))),((NEONT019-1,NEONU249-1),NEONU252-1))))),(((NEONU279-1,NEONU268-1),NEONU267-1),(((NEONU454-1,NEONU452-1),((NEONU453-1,IUP511-14),IUP434-14)),(IUP510-14,IUP513-14)))),((ISUP093-14,((NEONT077-1,((((NEONU429-1,NEONU430-1),NEONT062-1),(NEONU431-1,NEONT101-1)),(BETN1115-1,BETN1104-1))),((((IUP427-14,NEONT032-1),(IUP433-14,((IUP432-14,(NEONT025-1,IUP431-14)),IUP428-14))),IUP546-14),(IUP426-14,(NEONT009-1,NEONT013-1))))),(((IUP403-14,(IUP404-14,IUP395-14)),(BETN1089-1,(BETN1085-1,BETN1111-1))),(IUP665-14,(((IUP487-14,(NEONU403-1,(NEONU401-1,(NEONT120-1,(IUP488-14,(NEONU405-1,(IUP490-14,(NEONU404-1,NEONT065-1)))))))),IUP485-14),(NEONU402-1,NEONT072-1)))))),((((BETN611-18,(BETN608-18,BETN606-18)),BETN657-18),(((NEONU248-1,NEONU247-1),IUP297-14),((NEONT413-1,((((NEONU1989-,NEONT008-1),NEONU1990-),NEONU1991-),NEONT321-1)),((((NEONU282-1,NEONU265-1),(NEONU319-1,NEONU257-1)),(NEONU320-1,NEONU321-1)),BETN859-18)))),(ISUP213-14,(ISUP210-14,ISUP214-14)))))),(((BETN813-18,(ISUP352-14,NEONU1341-)),((NEONU324-1,(IUP500-14,IUP496-14)),((NEONT187-1,(((NEONT188-1,IUP498-14),((IUP497-14,(NEONT110-1,IUP502-14)),IUP499-14)),(NEONT083-1,NEONT130-1))),(IUP503-14,IUP501-14)))),((((BETN107-18,BETN171-18),BETN170-18),(((IUP290-14,NEONU2091-),BETN151-18),BETN062-18)),BETN106-18))),(NEONT182-1,(((((BETN880-18,(((((NEONT186-1,(IUP644-14,ISUP367-14)),IUP625-14),(((IUP630-14,NEONT185-1),NEONT107-1),(NEONU420-1,(((IUP615-14,(((IUP618-14,IUP617-14),IUP635-14),IUP621-14)),NEONT108-1),IUP633-14)))),((NEONT184-1,IUP634-14),BETN730-18)),(IUP645-14,IUP631-14))),(IUP619-14,IUP632-14)),NEONT113-1),IUP653-14),IUP629-14)))),(((BETN847-18,BETN723-18),(BETN705-18,((ISUP143-14,BETN702-18),(BETN692-18,BETN698-18)))),ISUP097-14))))),(((IUP1119-14,(NEONT024-1,(NEONT181-1,NEONT006-1))),(ISUP037-14,(((IUP542-14,((NEONT180-1,ISUP365-14),(IUP544-14,NEONT179-1))),((BETN794-18,((((NEONU1356-,NEONU1466-),(NEONU1354-,NEONU1343-)),NEONU2112-),(((BETN799-18,(BETN791-18,BETN800-18)),(NEONU1355-,NEONU1468-)),((NEONU1357-,BETN798-18),((NEONU1360-,(NEONU1359-,NEONU1353-)),BETN797-18))))),IUP543-14)),(((IUP1087-14,((NEONU1469-,(BETN811-18,(NEONU1471-,(NEONU1472-,NEONU1342-)))),(BETN796-18,((NEONU1467-,(IUP1086-14,NEONU1358-)),IUP1085-14)))),IUP1089-14),((IUP1043-14,(NEONU1473-,NEONU1470-)),(NEONU1475-,(BETN817-18,NEONU1474-))))))),((BETN728-18,((BETN724-18,BETN729-18),BETN727-18)),((NEONU397-1,IUP525-14),((NEONU399-1,(NEONU398-1,NEONU400-1)),(NEONT189-1,NEONT119-1)))))))),(((((IUP555-14,IUP553-14),(IUP541-14,NEONU447-1)),(((NEONU426-1,(((NEONU424-1,IUP424-14),NEONU427-1),(NEONT001-1,NEONU425-1))),NEONU428-1),NEONT355-1)),(NEONU450-1,(((NEONU2096-,NEONU1412-),BETN763-18),((((BETN751-18,(BETN803-18,((BETN767-18,BETN804-18),BETN766-18))),((((BETN082-18,BETN083-18),(BETN160-18,IUP283-14)),(BETN081-18,IUP282-14)),(BETN159-18,(IUP281-14,IUP190-14)))),(((((BETN848-18,BETN841-18),BETN849-18),(BETN842-18,BETN855-18)),((((ISUP128-14,ISUP130-14),(ISUP131-14,ISUP125-14)),(ISUP129-14,(ISUP133-14,((((ISUP134-14,(ISUP127-14,ISUP124-14)),ISUP123-14),ISUP126-14),ISUP122-14)))),(ISUP121-14,(((BETN745-18,BETN758-18),BETN746-18),(BETN757-18,(BETN743-18,(NEONU1339-,NEONU1340-))))))),(BETN764-18,(BETN765-18,(BETN747-18,(BETN787-18,BETN739-18)))))),(BETN839-18,(BETN716-18,(BETN862-18,((BETN810-18,(BETN717-18,(BETN941-18,(BETN682-18,(((BETN681-18,BETN680-18),ISUP028-14),(((BETN815-18,BETN683-18),BETN676-18),BETN677-18)))))),(((BETN720-18,BETN940-18),(BETN933-18,BETN710-18)),((BETN709-18,BETN704-18),(((BETN943-18,BETN872-18),BETN945-18),ISUP188-14))))))))))),((((((BETN877-18,((BETN891-18,BETN721-18),BETN911-18)),BETN876-18),(BETN688-18,BETN902-18)),(BETN700-18,BETN892-18)),(BETN179-18,(((((BETN661-18,BETN926-18),((IUP1082-14,NEONT350-1),(NEONT342-1,NEONT416-1))),BETN685-18),((BETN075-18,NEONT424-1),NEONT385-1)),(((NEONT364-1,NEONT393-1),((NEONT357-1,(BETN744-18,NEONT378-1)),NEONT371-1)),BETN706-18)))),(((((BETN695-18,NEONU2099-),(BETN693-18,BETN712-18)),ISUP105-14),(((((ISUP193-14,(ISUP192-14,(ISUP191-14,(ISUP189-14,(ISUP194-14,(BETN900-18,ISUP147-14)))))),ISUP148-14),((ISUP152-14,BETN722-18),(BETN678-18,BETN938-18))),ISUP178-14),ISUP155-14)),(NEONU269-1,((BETN925-18,BETN899-18),(BETN916-18,((BETN912-18,(BETN687-18,BETN878-18)),BETN905-18)))))))),(((((((ISUP207-14,(BETN144-18,BETN187-18)),BETN186-18),NEONU270-1),BETN132-18),(((ISUP029-14,ISUP034-14),BETN133-18),ISUP031-14)),((BETN644-18,NEONU271-1),ISUP032-14)),((((((IUP173-14,IUP196-14),BETN043-18),(IUP274-14,(IUP212-14,(IUP171-14,(IUP172-14,(NEONU2076-,(IUP215-14,(IUP182-14,(NEONT387-1,(((IUP167-14,IUP170-14),IUP198-14),(((IUP177-14,IUP214-14),IUP113-14),(IUP227-14,(IUP203-14,(IUP284-14,(NEONU2078-,(IUP246-14,(NEONW078-1,IUP178-14))))))))))))))))),(IUP174-14,(IUP205-14,((NEONT395-1,IUP186-14),IUP181-14)))),(IUP229-14,(BETN041-18,(IUP285-14,(BETN096-18,BETN145-18))))),(NEONU2080-,NEONU1974-)))))))),(((IUP584-14,NEONU200-1),NEONT155-1),(((((IUP073-14,IUP364-14),(((IUP137-14,(NEONW012-1,(IUP318-14,(IUP335-14,(((IUP305-14,IUP104-14),((NEONW015-1,IUP076-14),(IUP095-14,(IUP180-14,IUP370-14)))),(IUP330-14,(IUP143-14,(NEONW087-1,(IUP351-14,(IUP334-14,((IUP069-14,(IUP114-14,IUP371-14)),(IUP319-14,((IUP087-14,((IUP323-14,IUP072-14),((IUP074-14,(BETN059-18,IUP360-14)),((IUP081-14,IUP350-14),((((IUP343-14,IUP327-14),IUP328-14),(((((IUP106-14,NEONW014-1),(NEONW097-1,IUP138-14)),(IUP338-14,(IUP359-14,(IUP340-14,(IUP358-14,(NEONW098-1,(((NEONW101-1,((IUP179-14,IUP362-14),IUP310-14)),IUP093-14),(IUP112-14,(IUP315-14,IUP124-14))))))))),(((((IUP130-14,(NEONW105-1,(IUP092-14,(IUP366-14,(((IUP321-14,(IUP103-14,NEONW013-1)),(IUP120-14,IUP131-14)),((((NEONW011-1,(IUP309-14,(IUP341-14,(IUP140-14,(IUP132-14,(NEONW085-1,(((IUP344-14,IUP336-14),IUP374-14),(IUP348-14,((IUP098-14,(IUP380-14,(IUP089-14,((IUP367-14,((((IUP101-14,IUP118-14),IUP071-14),(IUP110-14,(IUP116-14,(IUP306-14,(IUP345-14,(IUP117-14,(NEONW017-1,IUP129-14))))))),(IUP097-14,(((IUP075-14,((IUP107-14,(IUP346-14,(IUP342-14,(NEONW036-1,((((((NEONW089-1,IUP352-14),IUP375-14),IUP365-14),NEONT359-1),BETN046-18),((IUP320-14,((IUP301-14,(IUP378-14,(IUP109-14,(IUP312-14,IUP339-14)))),IUP102-14)),(IUP123-14,(IUP119-14,(IUP099-14,(NEONW086-1,((IUP135-14,IUP127-14),(IUP316-14,IUP326-14)))))))))))),(((IUP349-14,IUP353-14),IUP133-14),IUP356-14))),(IUP084-14,(BETN063-18,BETN060-18))),NEONW035-1)))),(IUP324-14,((IUP369-14,((((((IUP141-14,IUP111-14),IUP088-14),IUP125-14),IUP373-14),(IUP079-14,(IUP139-14,IUP376-14))),IUP090-14)),NEONW018-1)))))),((((((((NEONW019-1,IUP302-14),IUP314-14),IUP091-14),(IUP080-14,IUP115-14)),IUP313-14),IUP136-14),IUP134-14),IUP304-14)))))))))),((((((IUP096-14,NEONW096-1),NEONW100-1),IUP322-14),IUP307-14),IUP128-14),IUP379-14)),(((((IUP337-14,(IUP368-14,IUP083-14)),IUP354-14),IUP331-14),NEONW095-1),IUP311-14)),IUP078-14)))))),(((((IUP357-14,NEONW016-1),IUP355-14),IUP100-14),IUP108-14),IUP094-14)),IUP085-14),((((((IUP126-14,NEONW090-1),IUP361-14),IUP317-14),IUP329-14),IUP347-14),IUP122-14)),IUP070-14)),IUP082-14)),IUP333-14))))),(IUP377-14,(((((IUP308-14,IUP105-14),IUP086-14),IUP372-14),NEONW099-1),IUP077-14))))))))))))))),(IUP121-14,IUP292-14)),NEONW084-1)),IUP303-14),(((NEONW020-1,IUP332-14),IUP363-14),NEONW091-1)),((NEONT094-1,(NEONT312-1,((NEONU255-1,(NEONT093-1,(NEONU254-1,(NEONU253-1,NEONU1984-)))),NEONT092-1))),(NEONU256-1,NEONT027-1))))),BETN658-18),((NEONU409-1,NEONU448-1),(NEONT080-1,NEONU408-1))))),BETN1097-1))),(BETN1093-1,(((BETN1090-1,BETN1094-1),(BETN1098-1,BETN1131-1)),(BETN1133-1,(BETN1096-1,BETN1092-1)))),BETN1042-1);
(((BETN1091-1,BETN1044-1),(((BETN1053-1,(BETN1132-1,((BETN1064-1,(BETN1043-1,(BETN1045-1,BETN1095-1))),(BETN1102-1,BETN1105-1)))),BETN1100-1),BETN1128-1)),((BETN1093-1,BETN1133-1),((((BETN1090-1,BETN1094-1),(BETN1098-1,BETN1131-1)),BETN1062-1),((BETN1096-1,BETN1092-1),((ISUP252-14,(((IUP560-14,(((ISUP243-14,((NEONU199-1,NEONT074-1),ISUP246-14)),(((ISUP247-14,(ISUP238-14,(IUP556-14,(ISUP249-14,(ISUP230-14,(ISUP240-14,(ISUP229-14,(ISUP257-14,(IUP512-14,(ISUP234-14,(ISUP218-14,(NEONU201-1,(ISUP235-14,(ISUP250-14,(ISUP242-14,(ISUP251-14,(ISUP221-14,(NEONT151-1,(ISUP226-14,(ISUP231-14,(ISUP215-14,NEONU197-1))))))))))))))))))))),(((((((ISUP228-14,ISUP232-14),ISUP233-14),ISUP244-14),ISUP239-14),ISUP237-14),ISUP245-14),ISUP216-14)),((ISUP220-14,ISUP248-14),((((((((ISUP222-14,ISUP253-14),ISUP236-14),ISUP227-14),ISUP224-14),ISUP254-14),ISUP241-14),ISUP219-14),ISUP255-14)))),ISUP256-14)),(((((((((NEONT092-1,((NEONU255-1,(NEONT093-1,(NEONU254-1,NEONT094-1))),NEONT027-1)),NEONT312-1),NEONU1984-),NEONU253-1),NEONU256-1),((((((ISUP266-14,(ISUP269-14,(((((ISUP272-14,((ISUP275-14,ISUP271-14),ISUP282-14)),((((((BETN1108-1,BETN1050-1),BETN1041-1),((BETN1130-1,(BETN1125-1,BETN1071-1)),(BETN1074-1,BETN1134-1))),((BETN1118-1,BETN1066-1),(((((BETN1075-1,BETN1129-1),BETN1120-1),BETN1079-1),((BETN1059-1,BETN1127-1),(BETN1070-1,(BETN1057-1,BETN1109-1)))),(BETN1072-1,BETN1117-1)))),(ISUP278-14,ISUP281-14)),ISUP280-14)),(ISUP223-14,(((NEONT148-1,(((ISUP263-14,ISUP264-14),((ISUP279-14,NEONT143-1),ISUP273-14)),(ISUP265-14,NEONT142-1))),(NEONT154-1,ISUP261-14)),ISUP260-14))),((ISUP258-14,NEONT144-1),ISUP276-14)),(NEONU418-1,(((ISUP270-14,ISUP259-14),(NEONT123-1,((IUP295-14,((((BETN118-18,((NEONT363-1,IUP293-14),(IUP325-14,NEONT370-1))),((BETN113-18,(NEONT199-1,(IUP294-14,IUP142-14))),(BETN051-18,NEONU2074-))),(((NEONT038-1,NEONT197-1),(((NEONT044-1,NEONT043-1),NEONT042-1),NEONT198-1)),NEONU192-1)),(((BETN587-18,(BETN596-18,BETN626-18)),(((NEONT127-1,(((NEONT082-1,(NEONT059-1,NEONT058-1)),NEONT041-1),(NEONT196-1,NEONT124-1))),((BETN619-18,BETN572-18),(ISUP044-14,BETN653-18))),NEONU193-1)),(((ISUP283-14,(NEONT384-1,BETN076-18)),((BETN122-18,NEONT377-1),((BETN052-18,(IUP286-14,IUP288-14)),NEONT392-1))),(NEONT200-1,(((NEONT147-1,(NEONT145-1,((NEONT131-1,NEONU415-1),NEONU416-1))),NEONT146-1),NEONT090-1)))))),ISUP017-14))),((NEONU417-1,(ISUP268-14,NEONT149-1)),ISUP277-14)))))),(((((((BETN650-18,(BETN656-18,BETN659-18)),BETN649-18),BETN648-18),BETN651-18),((((IUP459-14,IUP463-14),(((IUP462-14,((((((((NEONT028-1,(NEONT005-1,NEONT004-1)),(NEONT311-1,NEONU407-1)),NEONT018-1),NEONT011-1),NEONU406-1),NEONT138-1),IUP464-14),IUP457-14)),IUP456-14),NEONT310-1)),NEONT139-1),((ISUP437-14,((((ISUP430-14,ISUP439-14),ISUP431-14),(ISUP432-14,(ISUP442-14,(ISUP440-14,(ISUP435-14,(ISUP436-14,(ISUP441-14,ISUP438-14))))))),ISUP434-14)),(NEONT085-1,(((NEONT055-1,NEONT125-1),NEONT048-1),NEONT046-1))))),((((((BETN001-18,((BETN002-18,BETN066-18),BETN003-18)),IUP300-14),BETN004-18),((BETN937-18,BETN939-18),NEONU1365-)),(NEONU1415-,NEONU1414-)),((NEONU419-1,NEONT095-1),((NEONU1394-,NEONU1393-),(((ISUP137-14,ISUP139-14),(((((ISUP135-14,(BETN844-18,(BETN696-18,((BETN845-18,NEONU2127-),((NEONU2131-,((NEONU2125-,ISUP136-14),NEONU2126-)),(ISUP140-14,ISUP141-14)))))),(BETN935-18,NEONU2128-)),BETN830-18),(ISUP027-14,ISUP026-14)),NEONU2129-)),(BETN885-18,BETN886-18)))))),((((((((ISUP009-14,ISUP001-14),(ISUP014-14,(((((ISUP020-14,ISUP008-14),ISUP019-14),ISUP007-14),(ISUP011-14,ISUP010-14)),((((ISUP015-14,ISUP018-14),ISUP006-14),ISUP023-14),ISUP021-14)))),ISUP005-14),ISUP002-14),((((((NEONT367-1,(NEONU194-1,NEONT389-1)),NEONU196-1),NEONT374-1),(BETN169-18,(ISUP012-14,(ISUP022-14,ISUP024-14)))),NEONT397-1),(NEONU195-1,NEONT381-1))),ISUP003-14),ISUP013-14),ISUP016-14))),((((BETN1068-1,BETN1063-1),NEONU213-1),(BETN819-18,(BETN879-18,BETN833-18))),((NEONT348-1,BETN053-18),(ISUP455-14,(((((((NEONU1996-,NEONU1995-),NEONT400-1),(((((ISUP176-14,(((ISUP184-14,(ISUP181-14,(ISUP185-14,(ISUP183-14,(ISUP177-14,(ISUP186-14,ISUP180-14)))))),(ISUP179-14,BETN725-18)),BETN714-18)),ISUP168-14),ISUP159-14),BETN719-18),(((((ISUP164-14,((ISUP160-14,(ISUP153-14,ISUP145-14)),(ISUP149-14,ISUP165-14))),ISUP154-14),(ISUP167-14,(((ISUP175-14,ISUP172-14),ISUP150-14),(((ISUP157-14,ISUP166-14),(ISUP158-14,ISUP156-14)),ISUP162-14)))),ISUP173-14),((ISUP170-14,ISUP182-14),(BETN726-18,ISUP161-14))))),((NEONT126-1,NEONU191-1),(NEONT049-1,((((BETN173-18,(BETN176-18,BETN177-18)),BETN174-18),(((BETN172-18,(NEONU278-1,NEONU272-1)),(NEONU283-1,NEONU280-1)),NEONT050-1)),((((((ISUP039-14,(ISUP045-14,ISUP035-14)),ISUP043-14),ISUP036-14),(ISUP033-14,ISUP042-14)),(((BETN642-18,BETN655-18),BETN652-18),BETN645-18)),ISUP040-14))))),((((((ISUP074-14,((BETN067-18,BETN153-18),((IUP166-14,((IUP163-14,(BETN154-18,((BETN068-18,BETN069-18),IUP162-14))),IUP165-14)),IUP164-14))),(((((NEONT394-1,(NEONT386-1,NEONW002-1)),NEONW001-1),(NEONW005-1,(NEONW003-1,(NEONW010-1,(NEONW079-1,(NEONW080-1,(NEONW009-1,(NEONW006-1,(NEONT402-1,(NEONW004-1,(NEONW007-1,(NEONW083-1,NEONW008-1)))))))))))),(((IUP004-14,BETN071-18),(((BETN156-18,BETN072-18),IUP001-14),((((IUP002-14,BETN070-18),BETN074-18),BETN155-18),IUP003-14))),((((NEONT084-1,(((NEONT037-1,NEONT330-1),NEONT331-1),((NEONT087-1,NEONT332-1),((NEONU232-1,NEONT040-1),(((BETN1047-1,(((BETN1061-1,BETN1073-1),BETN1060-1),BETN1056-1)),(BETN1054-1,(BETN1048-1,BETN1055-1))),NEONT039-1))))),NEONT329-1),((NEONU230-1,((((NEONU233-1,NEONU228-1),NEONU234-1),NEONU225-1),((NEONU229-1,NEONU231-1),NEONU226-1))),NEONU227-1)),(((BETN582-18,BETN605-18),((((((ISUP400-14,(ISUP380-14,ISUP387-14)),ISUP368-14),(((((((ISUP370-14,ISUP388-14),ISUP375-14),ISUP382-14),(ISUP383-14,ISUP389-14)),(ISUP416-14,(((((ISUP384-14,ISUP395-14),ISUP393-14),ISUP403-14),ISUP399-14),ISUP417-14))),ISUP371-14),(ISUP391-14,ISUP406-14))),((ISUP415-14,(ISUP408-14,ISUP374-14)),(ISUP411-14,ISUP410-14))),((((ISUP392-14,ISUP407-14),(ISUP377-14,((ISUP378-14,((ISUP401-14,ISUP381-14),(ISUP385-14,(((ISUP396-14,(ISUP412-14,ISUP397-14)),(ISUP394-14,(ISUP413-14,(ISUP386-14,ISUP404-14)))),ISUP409-14)))),ISUP372-14))),((ISUP376-14,ISUP390-14),(ISUP398-14,ISUP369-14))),(BETN567-18,(ISUP405-14,ISUP373-14)))),(ISUP379-14,ISUP414-14))),((BETN595-18,BETN581-18),(((ISUP422-14,(ISUP421-14,ISUP419-14)),ISUP423-14),(ISUP420-14,ISUP418-14))))))),((BETN665-18,(BETN770-18,BETN769-18)),(BETN583-18,BETN594-18)))),(BETN1086-1,(IUP465-14,ISUP101-14))),ISUP103-14),((((((IUP022-14,IUP019-14),(IUP018-14,(IUP009-14,(IUP017-14,IUP008-14)))),(((((NEONT399-1,(BETN101-18,(IUP006-14,(BETN149-18,(BETN100-18,IUP020-14))))),((((((((IUP010-14,IUP007-14),NEONT391-1),IUP021-14),IUP011-14),IUP025-14),BETN099-18),IUP012-14),((BETN009-18,IUP016-14),BETN006-18))),(BETN007-18,((NEONT407-1,BETN049-18),(IUP015-14,(IUP013-14,BETN005-18))))),BETN008-18),NEONT383-1)),(BETN098-18,IUP024-14)),(IUP028-14,(IUP048-14,((IUP054-14,(((IUP049-14,BETN150-18),IUP037-14),(((IUP059-14,IUP061-14),(IUP046-14,((BETN102-18,IUP042-14),BETN017-18))),((NEONT369-1,IUP052-14),((IUP057-14,IUP063-14),(((((((IUP039-14,NEONU2082-),(IUP060-14,IUP058-14)),(IUP051-14,IUP040-14)),IUP032-14),IUP045-14),(IUP043-14,IUP005-14)),((((((IUP056-14,IUP031-14),IUP047-14),BETN013-18),((IUP041-14,BETN015-18),IUP014-14)),IUP030-14),(((((((IUP027-14,(((IUP068-14,IUP065-14),IUP053-14),IUP036-14)),IUP033-14),BETN103-18),IUP035-14),IUP044-14),IUP023-14),((IUP026-14,((((NEONT376-1,(IUP050-14,(IUP062-14,IUP055-14))),IUP029-14),(IUP064-14,IUP067-14)),IUP034-14)),IUP066-14))))))))),IUP038-14)))),(BETN190-18,BETN663-18))),(((((((BETN777-18,(BETN792-18,BETN793-18)),(BETN789-18,(NEONU1363-,NEONU1362-))),((((IUP1060-14,IUP1061-14),IUP1057-14),IUP1058-14),(BETN828-18,(BETN836-18,IUP781-14)))),(BETN733-18,(NEONU2123-,((BETN781-18,NEONU2120-),((BETN742-18,NEONU2122-),(NEONU2124-,NEONU2121-)))))),(((NEONU445-1,((NEONU214-1,(NEONU221-1,(NEONU217-1,(NEONU220-1,(NEONU216-1,(NEONU219-1,(NEONU222-1,(NEONU223-1,(NEONU224-1,NEONU218-1))))))))),NEONU215-1)),(((((((NEONT103-1,((((IUP611-14,BETN779-18),(NEONU396-1,(((NEONT098-1,ISUP363-14),NEONT105-1),IUP605-14))),NEONU395-1),NEONU394-1)),IUP613-14),NEONU1413-),(IUP607-14,((BETN773-18,NEONU393-1),NEONT115-1))),IUP606-14),NEONT112-1),NEONT097-1)),(((BETN918-18,BETN920-18),(BETN922-18,BETN921-18)),(ISUP362-14,ISUP364-14)))),(((NEONU204-1,NEONT173-1),(BETN654-18,(NEONU203-1,NEONU202-1))),(NEONT408-1,(((BETN087-18,BETN163-18),(((BETN089-18,NEONU2075-),BETN086-18),IUP830-14)),(ISUP104-14,(IUP829-14,BETN161-18)))))),ISUP284-14))),(BETN629-18,BETN762-18)),(((((NEONU2130-,BETN936-18),BETN890-18),((NEONT322-1,(NEONU2093-,(((BETN906-18,(BETN924-18,((NEONU2094-,BETN852-18),BETN915-18))),((BETN909-18,NEONU2092-),(BETN822-18,NEONU2095-))),BETN907-18))),(((NEONU1427-,NEONU1428-),(IUP1112-14,IUP1111-14)),BETN735-18))),((NEONU1395-,NEONU1388-),(IUP783-14,(IUP785-14,(NEONU1389-,(IUP1100-14,(((((IUP1080-14,((NEONU1390-,((IUP1101-14,NEONU1426-),IUP1071-14)),(IUP1077-14,IUP1098-14))),IUP1066-14),IUP1102-14),IUP786-14),IUP784-14))))))),((IUP299-14,(((((((IUP807-14,(IUP1118-14,IUP806-14)),(IUP1122-14,IUP1124-14)),((NEONT324-1,(IUP752-14,(((NEONT175-1,((ISUP071-14,IUP480-14),((ISUP349-14,ISUP350-14),ISUP304-14))),(IUP754-14,(NEONU414-1,(((((IUP758-14,(NEONT015-1,(IUP751-14,NEONT069-1))),IUP475-14),IUP484-14),NEONT325-1),IUP476-14)))),(((IUP759-14,(NEONT067-1,(NEONT323-1,NEONU412-1))),((NEONT016-1,NEONU411-1),NEONT327-1)),((((NEONT177-1,((((NEONT066-1,NEONT178-1),NEONT326-1),ISUP351-14),NEONT176-1)),(NEONT071-1,NEONU410-1)),IUP479-14),(NEONT114-1,IUP478-14)))))),(NEONU413-1,(NEONT068-1,IUP753-14)))),(ISUP102-14,ISUP100-14)),(BETN759-18,(BETN775-18,BETN788-18))),((BETN807-18,BETN816-18),((BETN760-18,(BETN809-18,BETN814-18)),(BETN808-18,BETN761-18)))),((((NEONU1434-,(NEONU1435-,NEONU1436-)),((((NEONU1333-,NEONU1338-),(NEONU1336-,NEONU1337-)),(NEONU1335-,NEONU1331-)),(NEONU1334-,NEONU1332-))),(((((((NEONU1433-,NEONU1431-),NEONU1430-),(((IUP809-14,IUP1083-14),NEONU1429-),NEONU1432-)),(IUP782-14,IUP805-14)),IUP1121-14),(IUP810-14,IUP808-14)),(((((((((NEONU1440-,(IUP821-14,IUP1109-14)),(NEONU1444-,NEONU1445-)),IUP813-14),IUP1107-14),NEONU1439-),(IUP1106-14,NEONU1437-)),IUP823-14),((((((NEONU1442-,IUP817-14),IUP819-14),NEONU1446-),IUP812-14),(((NEONU1441-,IUP822-14),IUP820-14),IUP818-14)),(IUP814-14,IUP1110-14))),(((NEONU1453-,((IUP1142-14,((IUP1130-14,IUP1148-14),(IUP1143-14,IUP1134-14))),NEONU1449-)),(((((((NEONU1450-,(NEONU1451-,IUP1144-14)),(IUP1140-14,(IUP1133-14,(IUP777-14,IUP1146-14)))),(NEONU1454-,(NEONU1447-,NEONU1417-))),IUP778-14),NEONU1448-),(IUP1141-14,NEONU1455-)),(((IUP776-14,IUP1132-14),IUP1137-14),((IUP1131-14,IUP1147-14),((((IUP780-14,IUP1145-14),(((NEONU1452-,IUP1138-14),(IUP1081-14,IUP1135-14)),IUP1136-14)),IUP779-14),IUP1149-14))))),((((IUP811-14,NEONU1410-),(NEONU1411-,IUP815-14)),IUP816-14),(NEONU1438-,NEONU1443-)))))),(((ISUP295-14,(ISUP302-14,(((((((ISUP322-14,ISUP345-14),ISUP338-14),ISUP326-14),ISUP312-14),ISUP329-14),ISUP341-14),ISUP298-14))),(ISUP340-14,ISUP318-14)),(((((((ISUP064-14,ISUP073-14),(((ISUP065-14,ISUP066-14),ISUP072-14),ISUP062-14)),ISUP067-14),(ISUP058-14,(ISUP057-14,(ISUP328-14,((ISUP289-14,(ISUP061-14,(((ISUP299-14,ISUP290-14),((ISUP292-14,ISUP347-14),(ISUP334-14,ISUP323-14))),((ISUP305-14,((ISUP309-14,ISUP291-14),(ISUP331-14,(ISUP316-14,(ISUP327-14,(((ISUP297-14,ISUP306-14),ISUP296-14),(((((ISUP348-14,ISUP293-14),(ISUP288-14,ISUP303-14)),ISUP301-14),(ISUP333-14,ISUP311-14)),((ISUP317-14,(((ISUP320-14,((ISUP335-14,ISUP324-14),ISUP339-14)),ISUP337-14),ISUP308-14)),((((ISUP330-14,ISUP325-14),ISUP332-14),ISUP319-14),ISUP314-14))))))))),ISUP344-14)))),ISUP294-14))))),ISUP063-14),(ISUP060-14,(ISUP300-14,((ISUP315-14,ISUP346-14),((ISUP313-14,((ISUP321-14,ISUP336-14),ISUP307-14)),ISUP310-14))))),(ISUP068-14,(ISUP059-14,ISUP343-14))))))),(((NEONT172-1,NEONT003-1),ISUP038-14),(((NEONU1396-,NEONU1387-),(NEONT174-1,IUP799-14)),((IUP663-14,((IUP664-14,NEONT079-1),IUP661-14)),IUP662-14)))))))))),((((((((((BETN891-18,BETN688-18),BETN721-18),(BETN877-18,BETN911-18)),BETN876-18),(BETN700-18,BETN892-18)),BETN902-18),((BETN179-18,(((((((NEONT364-1,NEONT378-1),NEONT342-1),BETN706-18),NEONT393-1),NEONT371-1),(((BETN685-18,BETN744-18),(NEONT385-1,(IUP1082-14,(NEONT350-1,(BETN926-18,NEONT416-1))))),BETN661-18)),(BETN075-18,NEONT424-1))),NEONT357-1)),(((((NEONU427-1,NEONT355-1),(NEONU424-1,NEONU426-1)),((IUP424-14,NEONT001-1),NEONU425-1)),NEONU428-1),(NEONU269-1,((BETN925-18,BETN899-18),(BETN916-18,((BETN912-18,(BETN687-18,BETN878-18)),BETN905-18)))))),((((((((NEONW049-1,(((((((((BETN021-18,(IUP251-14,IUP253-14)),IUP266-14),NEONW038-1),((((IUP252-14,IUP259-14),((IUP187-14,IUP269-14),((NEONW039-1,(NEONW053-1,IUP267-14)),((((((((IUP263-14,(IUP275-14,((IUP248-14,IUP272-14),IUP192-14))),IUP204-14),(((IUP268-14,(IUP197-14,(IUP245-14,(IUP254-14,(IUP176-14,(IUP218-14,(IUP261-14,IUP226-14))))))),((((((((IUP271-14,IUP277-14),(((((((((((((((((BETN020-18,IUP185-14),IUP279-14),IUP231-14),IUP217-14),NEONW040-1),IUP241-14),IUP195-14),IUP209-14),IUP208-14),NEONW046-1),IUP280-14),(IUP219-14,((IUP228-14,NEONW093-1),IUP169-14))),IUP210-14),NEONW048-1),IUP222-14),NEONW052-1),IUP235-14)),IUP236-14),IUP189-14),IUP264-14),IUP262-14),IUP243-14),IUP273-14)),((IUP237-14,(IUP270-14,(IUP257-14,(IUP184-14,(NEONW041-1,(NEONW044-1,IUP199-14)))))),IUP250-14))),NEONW054-1),IUP230-14),IUP213-14),IUP175-14),IUP202-14)))),IUP260-14),BETN022-18)),((IUP221-14,(IUP233-14,NEONW051-1)),NEONW043-1)),((IUP242-14,IUP193-14),IUP211-14)),NEONW045-1),NEONW037-1),((NEONW042-1,BETN025-18),(IUP200-14,IUP194-14)))),(IUP276-14,((IUP265-14,IUP225-14),(((IUP224-14,(IUP278-14,NEONW047-1)),((((IUP206-14,((((IUP258-14,IUP234-14),IUP255-14),IUP207-14),IUP232-14)),IUP240-14),IUP223-14),IUP238-14)),IUP168-14)))),BETN147-18),((IUP239-14,BETN130-18),(((((((((((BETN146-18,IUP161-14),IUP149-14),IUP247-14),BETN037-18),BETN023-18),IUP256-14),BETN090-18),IUP244-14),((BETN131-18,BETN129-18),(BETN128-18,(IUP220-14,(IUP249-14,BETN126-18))))),(BETN127-18,BETN091-18)),IUP191-14))),(((BETN185-18,BETN123-18),BETN124-18),((ISUP106-14,(BETN664-18,(NEONU2114-,(NEONU2117-,NEONU2115-)))),((BETN818-18,BETN824-18),(BETN910-18,(BETN888-18,((BETN889-18,(BETN887-18,BETN895-18)),(BETN820-18,(BETN901-18,BETN823-18))))))))),((((((NEONU241-1,(NEONU240-1,NEONU239-1)),(NEONU242-1,NEONU237-1)),NEONU236-1),((NEONU238-1,NEONU243-1),NEONU235-1)),NEONU244-1),((((NEONU273-1,NEONU277-1),(NEONU274-1,NEONU275-1)),NEONU276-1),((NEONT089-1,(((NEONT054-1,(NEONT304-1,(NEONT303-1,(NEONT056-1,(NEONT057-1,(NEONT088-1,NEONT305-1)))))),NEONT053-1),NEONT051-1)),NEONT061-1)))),((((NEONU450-1,(((((NEONU2096-,NEONU1412-),BETN763-18),((BETN751-18,(((BETN803-18,BETN766-18),BETN767-18),BETN804-18)),((((((IUP283-14,(BETN083-18,IUP281-14)),IUP190-14),BETN160-18),BETN082-18),(IUP282-14,BETN081-18)),BETN159-18))),((((BETN758-18,(BETN746-18,BETN745-18)),((NEONU1339-,(ISUP121-14,NEONU1340-)),(BETN757-18,BETN743-18))),((((BETN841-18,BETN849-18),BETN848-18),(BETN842-18,BETN855-18)),((ISUP128-14,((ISUP130-14,ISUP131-14),ISUP125-14)),(ISUP129-14,(ISUP133-14,(ISUP123-14,(((ISUP134-14,(ISUP127-14,ISUP124-14)),ISUP126-14),ISUP122-14))))))),(BETN787-18,(((BETN764-18,BETN765-18),BETN739-18),BETN747-18)))),(BETN839-18,(BETN716-18,((((BETN704-18,((BETN709-18,((BETN717-18,ISUP188-14),BETN943-18)),((BETN720-18,BETN940-18),(BETN933-18,BETN710-18)))),BETN872-18),(((BETN810-18,((BETN681-18,BETN680-18),ISUP028-14)),(((BETN815-18,BETN677-18),(BETN676-18,BETN683-18)),(BETN682-18,BETN941-18))),BETN862-18)),BETN945-18))))),(NEONU2001-,(((((ISUP032-14,((ISUP029-14,ISUP034-14),ISUP031-14)),((BETN644-18,NEONU271-1),(((ISUP207-14,(BETN144-18,BETN187-18)),BETN186-18),NEONU270-1))),(BETN132-18,BETN133-18)),(((((NEONT395-1,IUP186-14),((IUP229-14,BETN043-18),((IUP285-14,(BETN096-18,IUP181-14)),BETN041-18))),((((IUP173-14,IUP196-14),(IUP274-14,(IUP212-14,(IUP171-14,(IUP172-14,(NEONU2076-,(IUP215-14,(IUP182-14,(NEONT387-1,(((IUP167-14,IUP170-14),IUP198-14),(((IUP177-14,IUP214-14),IUP113-14),(IUP227-14,(IUP203-14,(IUP284-14,(NEONU2078-,(IUP246-14,(NEONW078-1,IUP178-14))))))))))))))))),BETN145-18),IUP205-14)),IUP174-14),(NEONU2080-,NEONU1974-))),((((BETN039-18,(IUP188-14,(IUP216-14,(BETN026-18,(BETN095-18,BETN040-18))))),BETN029-18),BETN027-18),BETN093-18)))),(((NEONU446-1,NEONW030-1),(NEONW055-1,((IUP152-14,(((BETN034-18,(NEONW064-1,NEONW104-1)),BETN036-18),(((NEONW065-1,((((((((IUP145-14,NEONW061-1),NEONT418-1),IUP154-14),NEONW059-1),BETN188-18),(NEONW070-1,((((((NEONW067-1,NEONW056-1),NEONU2069-),IUP157-14),IUP148-14),((BETN035-18,BETN033-18),BETN097-18)),IUP159-14))),((NEONW066-1,(NEONW062-1,(IUP150-14,(NEONW060-1,(((BETN028-18,IUP160-14),NEONW069-1),(NEONW102-1,(IUP155-14,(NEONW050-1,(NEONW057-1,(NEONW058-1,(IUP144-14,IUP151-14))))))))))),((((IUP153-14,IUP156-14),NEONW063-1),IUP147-14),NEONT410-1))),BETN032-18)),BETN189-18),BETN030-18))),(IUP146-14,NEONW082-1)))),(((((((NEONT141-1,((NEONU382-1,NEONT121-1),(NEONU381-1,NEONU383-1))),(NEONT133-1,NEONT295-1)),NEONU455-1),(NEONU449-1,(NEONT296-1,(ISUP366-14,(NEONT118-1,(NEONU384-1,NEONU385-1)))))),(((NEONU2088-,NEONU2090-),(((((ISUP114-14,ISUP116-14),(ISUP110-14,ISUP115-14)),BETN748-18),(ISUP117-14,ISUP113-14)),((((BETN734-18,NEONU2111-),BETN669-18),BETN671-18),(((((NEONU2119-,BETN740-18),BETN732-18),(NEONU2118-,NEONU2110-)),BETN686-18),((BETN690-18,BETN711-18),BETN701-18))))),(BETN850-18,((((IUP655-14,IUP656-14),(NEONT007-1,NEONT022-1)),(NEONT020-1,(NEONT021-1,(IUP657-14,NEONT034-1)))),IUP659-14)))),((BETN856-18,(((BETN838-18,BETN853-18),(BETN867-18,BETN864-18)),BETN863-18)),((((IUP800-14,IUP798-14),(IUP804-14,IUP803-14)),((IUP801-14,((IUP1048-14,(NEONU1408-,IUP1056-14)),(IUP1054-14,NEONU1407-))),(((IUP1052-14,IUP1051-14),(NEONU1409-,IUP802-14)),(IUP1047-14,(IUP1053-14,(IUP1049-14,(IUP1046-14,IUP1055-14))))))),(NEONU2086-,((NEONU2085-,NEONU2089-),NEONU2087-))))),((NEONU2103-,(((BETN1076-1,(NEONT152-1,NEONU457-1)),((((NEONU439-1,(((NEONT122-1,(NEONT076-1,(IUP602-14,NEONT100-1))),(IUP590-14,((((((NEONU441-1,NEONT099-1),NEONU198-1),NEONT070-1),IUP587-14),NEONT104-1),NEONU440-1))),NEONT134-1)),NEONT078-1),NEONU438-1),NEONU437-1)),(((BETN897-18,(((BETN894-18,BETN904-18),BETN884-18),((NEONU2104-,BETN893-18),BETN896-18))),((((IUP580-14,IUP583-14),NEONU1994-),((NEONT390-1,NEONT361-1),(NEONT382-1,(NEONT398-1,NEONT368-1)))),(IUP581-14,(NEONT313-1,BETN1088-1)))),(NEONU1993-,NEONU1992-)))),(((ISUP108-14,((ISUP075-14,NEONW068-1),(((ISUP076-14,(ISUP082-14,(ISUP091-14,ISUP085-14))),((ISUP081-14,ISUP078-14),(ISUP080-14,(((ISUP092-14,ISUP090-14),ISUP077-14),((NEONW072-1,(NEONW076-1,NEONU2083-)),IUP158-14))))),((((NEONU2073-,(BETN045-18,BETN134-18)),(((NEONU2070-,((((NEONU2072-,NEONW094-1),NEONW071-1),NEONW075-1),NEONW088-1)),NEONW103-1),NEONW074-1)),(((((NEONW073-1,NEONW077-1),BETN135-18),NEONU2068-),NEONW092-1),NEONU2079-)),(BETN031-18,((BETN136-18,NEONU2067-),NEONU2071-)))))),((BETN139-18,(BETN142-18,BETN143-18)),(BETN137-18,(ISUP079-14,(ISUP089-14,(ISUP087-14,(BETN141-18,(ISUP088-14,(BETN140-18,(ISUP083-14,ISUP086-14)))))))))),((((ISUP198-14,ISUP197-14),((ISUP199-14,ISUP201-14),ISUP203-14)),ISUP196-14),((ISUP200-14,ISUP202-14),ISUP195-14))))))),(((BETN621-18,((ISUP464-14,(ISUP465-14,ISUP467-14)),ISUP463-14)),(((((((BETN591-18,BETN601-18),((((((((((BETN618-18,BETN613-18),(((ISUP459-14,ISUP460-14),BETN598-18),((BETN614-18,((ISUP445-14,(ISUP433-14,ISUP450-14)),ISUP448-14)),((ISUP462-14,ISUP461-14),BETN615-18)))),BETN604-18),ISUP425-14),ISUP424-14),BETN603-18),ISUP454-14),((ISUP457-14,(ISUP447-14,(ISUP444-14,(ISUP426-14,(ISUP427-14,(ISUP451-14,(ISUP428-14,ISUP429-14))))))),BETN599-18)),BETN616-18),ISUP446-14)),ISUP453-14),ISUP449-14),ISUP458-14),(((ISUP456-14,BETN566-18),((ISUP053-14,(ISUP052-14,ISUP051-14)),((BETN585-18,BETN624-18),((((BETN638-18,(BETN620-18,BETN617-18)),(BETN660-18,BETN592-18)),((BETN593-18,BETN588-18),(BETN600-18,BETN625-18))),((BETN630-18,BETN602-18),BETN584-18))))),((NEONT309-1,(NEONT047-1,(NEONT036-1,NEONT052-1))),(((NEONT086-1,NEONT045-1),(NEONT306-1,NEONT128-1)),((NEONT308-1,NEONT307-1),NEONT129-1))))),((BETN607-18,((((ISUP055-14,ISUP048-14),ISUP047-14),(((BETN575-18,((BETN622-18,BETN576-18),(BETN627-18,(BETN578-18,ISUP056-14)))),BETN570-18),(BETN610-18,BETN573-18))),(BETN589-18,ISUP054-14))),((ISUP050-14,ISUP466-14),(BETN612-18,(((((BETN636-18,BETN646-18),((BETN647-18,(BETN568-18,BETN609-18)),BETN623-18)),BETN579-18),BETN597-18),(ISUP046-14,ISUP049-14))))))),(((((BETN695-18,NEONU2099-),(BETN693-18,BETN712-18)),ISUP105-14),(ISUP155-14,((BETN678-18,(ISUP152-14,(BETN722-18,BETN938-18))),(ISUP178-14,(((ISUP192-14,(ISUP191-14,(ISUP189-14,(ISUP194-14,(BETN900-18,ISUP147-14))))),ISUP148-14),ISUP193-14))))),BETN883-18)))),((BETN125-18,(((BETN084-18,BETN010-18),(((NEONT421-1,NEONT347-1),NEONT354-1),BETN085-18)),NEONT339-1)),((BETN754-18,((BETN741-18,(BETN731-18,(BETN738-18,BETN679-18))),((NEONU2116-,NEONU2113-),BETN753-18))),(((ISUP287-14,(IUP468-14,(((((NEONT298-1,(NEONT302-1,(NEONT300-1,NEONT023-1))),(IUP545-14,NEONT299-1)),IUP472-14),NEONT012-1),(NEONT035-1,NEONT030-1)))),(IUP467-14,NEONT033-1)),(NEONU1980-,((NEONU2097-,NEONT365-1),((NEONU1978-,NEONU1975-),((NEONT117-1,((((NEONU1987-,(((NEONU1982-,NEONU2100-),((NEONU1985-,((NEONT297-1,NEONU2084-),NEONU2081-)),NEONU2102-)),NEONU1983-)),((NEONT344-1,NEONU1977-),(NEONU2101-,(NEONU1981-,((NEONU2098-,((NEONT379-1,NEONT372-1),BETN092-18)),(NEONT116-1,NEONU1979-)))))),NEONT358-1),((NEONU1973-,NEONT351-1),NEONU1988-))),(NEONU1986-,NEONU1976-)))))))))),(((((ISUP094-14,ISUP095-14),ISUP096-14),((NEONU1376-,(((NEONU1375-,NEONU1368-),(((BETN882-18,(NEONU1369-,NEONU1366-)),BETN785-18),(((NEONU1374-,NEONU1372-),NEONU1418-),(NEONU1373-,(NEONU1476-,NEONU1370-))))),(NEONU1371-,NEONU1419-))),(((NEONU1379-,NEONU1378-),NEONU1380-),((NEONU1381-,NEONU1420-),NEONU1377-)))),(((IUP553-14,(NEONU447-1,IUP555-14)),IUP541-14),(((((IUP550-14,NEONU1398-),(((HQ582180.1,KM531702.1),(KM533240.1,(KJ592531.1,GU013631.1))),(IUP549-14,((IUP548-14,ISUP004-14),IUP547-14)))),((BETN847-18,BETN723-18),(BETN705-18,((ISUP143-14,BETN702-18),(BETN692-18,BETN698-18))))),(((ISUP097-14,(((BETN749-18,(IUP793-14,((((((((BETN181-18,IUP296-14),IUP291-14),(BETN158-18,BETN157-18)),BETN784-18),(IUP792-14,BETN802-18)),(BETN776-18,BETN774-18)),BETN755-18),IUP794-14))),NEONU1364-),((ISUP098-14,ISUP099-14),(((((((NEONU2108-,IUP574-14),ISUP286-14),IUP578-14),((IUP573-14,NEONU2109-),NEONT140-1)),NEONU443-1),(NEONU442-1,NEONU444-1)),NEONU2107-)))),((((((NEONU390-1,ISUP355-14),(NEONU391-1,NEONU389-1)),ISUP353-14),((((ISUP354-14,NEONU323-1),(NEONU322-1,NEONU386-1)),NEONU392-1),NEONU388-1)),(IUP1097-14,BETN782-18)),((BETN801-18,(BETN756-18,(BETN750-18,(NEONU1397-,BETN812-18)))),(((((BETN869-18,((((BETN875-18,BETN718-18),BETN703-18),(BETN870-18,(BETN944-18,(BETN851-18,BETN857-18)))),(BETN860-18,BETN874-18))),(((BETN831-18,BETN825-18),(BETN832-18,BETN908-18)),((BETN826-18,((((BETN934-18,BETN871-18),BETN829-18),BETN708-18),BETN898-18)),BETN737-18))),((IUP1027-14,(IUP1028-14,(NEONU1465-,NEONU1459-))),((((IUP1030-14,(IUP789-14,((NEONU1464-,IUP1037-14),(((((NEONU1460-,NEONU1463-),(NEONU1457-,NEONU1456-)),IUP1039-14),IUP1036-14),((IUP1029-14,(IUP788-14,NEONU1461-)),(IUP1035-14,IUP790-14)))))),IUP1038-14),(IUP1026-14,(NEONU1462-,IUP787-14))),NEONU1458-))),((NEONU1399-,NEONU1382-),((NEONU1424-,NEONU1422-),NEONU1392-))),(((((((NEONU1404-,NEONU1406-),((NEONU1403-,NEONU1423-),NEONU1401-)),NEONU1391-),NEONU1400-),NEONU1402-),(NEONU1405-,NEONU1425-)),(NEONU1345-,((((IUP1079-14,(((NEONU1367-,NEONU1383-),(((((NEONU1385-,NEONU1421-),(((NEONU1416-,NEONU1349-),NEONU1351-),IUP1078-14)),IUP1095-14),((NEONU1346-,NEONU1348-),NEONU1344-)),(IUP1092-14,NEONU1386-))),((NEONU1352-,NEONU1347-),(IUP1090-14,IUP1096-14)))),IUP1072-14),(IUP1069-14,IUP795-14)),(NEONU1350-,((BETN771-18,NEONU1384-),(IUP796-14,(IUP797-14,IUP1073-14))))))))))),((((((((((NEONU1341-,(BETN813-18,ISUP352-14)),(IUP503-14,IUP501-14)),IUP500-14),NEONU324-1),IUP496-14),(NEONT187-1,((IUP499-14,((NEONT083-1,NEONT130-1),IUP498-14)),(((IUP502-14,NEONT110-1),NEONT188-1),IUP497-14)))),((BETN697-18,(NEONU2106-,NEONU2105-)),((BETN171-18,(BETN151-18,(BETN170-18,(((BETN062-18,BETN106-18),IUP290-14),BETN107-18)))),NEONU2091-))),ISUP037-14),(((((((NEONU257-1,(NEONU320-1,NEONU321-1)),(NEONT413-1,BETN859-18)),((NEONU282-1,NEONU265-1),NEONU319-1)),(NEONT321-1,(((NEONU1990-,NEONT008-1),NEONU1991-),NEONU1989-))),((BETN611-18,(BETN608-18,BETN606-18)),BETN657-18)),((((NEONU248-1,NEONU247-1),IUP297-14),(ISUP213-14,(ISUP210-14,ISUP214-14))),(((((IUP791-14,((((IUP524-14,NEONT191-1),ISUP204-14),NEONT190-1),(NEONT029-1,(NEONT031-1,(NEONT010-1,NEONT336-1))))),(((((((NEONU264-1,NEONU259-1),((NEONU258-1,ISUP209-14),NEONU261-1)),(NEONU262-1,(NEONU284-1,NEONU260-1))),NEONU263-1),NEONU318-1),NEONU285-1),((((((((BETN1110-1,BETN1065-1),(BETN1122-1,BETN1082-1)),NEONU435-1),((IUP522-14,NEONU436-1),BETN1081-1)),IUP416-14),(((NEONT091-1,IUP408-14),NEONU434-1),(NEONU433-1,(BETN1052-1,((((BETN1051-1,(BETN1113-1,(BETN1114-1,BETN1087-1))),BETN1080-1),BETN1112-1),BETN1077-1))))),IUP413-14),(IUP417-14,((IUP418-14,NEONU432-1),NEONT137-1))))),((((IUP485-14,IUP490-14),(IUP487-14,IUP665-14)),(NEONU403-1,(NEONU401-1,(NEONT120-1,(NEONU405-1,(NEONU404-1,NEONT065-1)))))),(IUP488-14,(NEONU402-1,NEONT072-1)))),((((NEONU456-1,NEONU250-1),(((NEONU251-1,NEONT026-1),NEONU246-1),((((((IUP533-14,NEONU249-1),(NEONT019-1,NEONT014-1)),NEONU281-1),NEONU252-1),(((((NEONU245-1,IUP534-14),NEONT192-1),IUP529-14),ISUP205-14),(IUP532-14,(NEONT150-1,NEONT017-1)))),IUP531-14))),(((NEONU279-1,NEONU268-1),NEONU267-1),(((IUP511-14,IUP434-14),((NEONU454-1,NEONU452-1),NEONU453-1)),(IUP510-14,IUP513-14)))),(((((IUP427-14,IUP546-14),IUP428-14),(IUP433-14,(IUP432-14,(NEONT025-1,IUP431-14)))),NEONT032-1),(IUP426-14,(NEONT009-1,NEONT013-1))))),(((BETN1085-1,(BETN1111-1,BETN1089-1)),((IUP403-14,IUP395-14),IUP404-14)),((NEONT077-1,((((BETN1115-1,BETN1104-1),(NEONU430-1,NEONU431-1)),NEONT101-1),(NEONT062-1,NEONU429-1))),ISUP093-14))))),((((BETN724-18,BETN728-18),BETN727-18),BETN729-18),((((NEONU399-1,IUP525-14),(NEONT119-1,NEONU397-1)),NEONT189-1),(NEONU398-1,NEONU400-1))))),(((IUP1119-14,(NEONT024-1,(NEONT181-1,NEONT006-1))),(((((NEONT180-1,(IUP543-14,(ISUP365-14,IUP542-14))),NEONT179-1),(((((NEONU1354-,NEONU2112-),NEONU1343-),(NEONU1356-,NEONU1466-)),(((((BETN791-18,BETN800-18),BETN799-18),(NEONU1355-,NEONU1468-)),(NEONU1357-,(BETN797-18,((NEONU1353-,NEONU1360-),NEONU1359-)))),BETN798-18)),BETN794-18)),IUP544-14),(((((NEONU1469-,IUP1089-14),(BETN811-18,((IUP1043-14,NEONU1471-),NEONU1342-))),(BETN817-18,NEONU1474-)),((BETN796-18,((NEONU1467-,NEONU1472-),((IUP1086-14,NEONU1358-),IUP1085-14))),IUP1087-14)),((NEONU1473-,NEONU1470-),NEONU1475-)))),(((((ISUP475-14,ISUP443-14),(BETN699-18,BETN707-18)),(((IUP621-14,((IUP618-14,IUP617-14),IUP633-14)),IUP615-14),IUP635-14)),((IUP634-14,(NEONT108-1,(ISUP367-14,((NEONT184-1,IUP630-14),((IUP632-14,((IUP653-14,(NEONT185-1,(((NEONT186-1,IUP629-14),IUP644-14),IUP625-14))),((BETN730-18,NEONU420-1),NEONT113-1))),((IUP645-14,IUP631-14),NEONT107-1)))))),(BETN880-18,NEONT182-1))),IUP619-14))))),(((((NEONU422-1,NEONU421-1),IUP443-14),IUP523-14),(IUP455-14,IUP437-14)),IUP451-14)))),(((((NEONT111-1,(NEONT195-1,NEONT194-1)),NEONT193-1),(BETN634-18,(((NEONT419-1,NEONT345-1),(((NEONT337-1,NEONT417-1),NEONT352-1),NEONT412-1)),(((((BETN064-18,(IUP289-14,((((NEONT360-1,(BETN057-18,NEONT373-1)),NEONT353-1),(((IUP287-14,(BETN061-18,NEONT388-1)),NEONT338-1),(BETN110-18,(IUP824-14,NEONT380-1)))),BETN065-18))),IUP298-14),NEONT346-1),BETN109-18),BETN111-18)))),((((BETN942-18,BETN903-18),BETN913-18),(NEONW024-1,(NEONW032-1,((NEONW023-1,(NEONW026-1,(NEONT409-1,((NEONW029-1,NEONW021-1),(((NEONT425-1,NEONT343-1),(NEONW028-1,NEONW031-1)),NEONW027-1))))),((NEONW033-1,(NEONT401-1,NEONW106-1)),NEONW022-1))))),(NEONW034-1,(ISUP142-14,(((NEONU206-1,NEONU205-1),(NEONU211-1,((((NEONU212-1,NEONU1997-),(NEONU1999-,NEONU2002-)),(NEONU1998-,NEONU2000-)),(NEONU210-1,((NEONU208-1,NEONU207-1),NEONU209-1))))),(ISUP452-14,((((ISUP030-14,((BETN640-18,(BETN580-18,(BETN577-18,BETN631-18))),((BETN635-18,(BETN632-18,BETN574-18)),BETN639-18))),BETN569-18),((BETN641-18,ISUP470-14),(ISUP468-14,ISUP469-14))),((((ISUP473-14,ISUP472-14),ISUP474-14),ISUP471-14),BETN571-18)))))))),(ISUP025-14,(((((BETN094-18,(BETN168-18,BETN167-18)),NEONU2077-),BETN165-18),BETN164-18),BETN166-18)))))),((((((IUP069-14,IUP114-14),(((IUP377-14,IUP319-14),(IUP330-14,(IUP334-14,((((IUP308-14,IUP372-14),NEONW099-1),IUP105-14),((IUP121-14,((IUP076-14,IUP087-14),(((IUP371-14,IUP095-14),IUP143-14),IUP351-14))),(((NEONW020-1,IUP332-14),IUP363-14),(((IUP343-14,IUP327-14),IUP328-14),((IUP072-14,(IUP082-14,((((((NEONW097-1,IUP138-14),(((NEONW011-1,(IUP309-14,(IUP341-14,(IUP140-14,(IUP374-14,((IUP111-14,((IUP132-14,((((((((((IUP357-14,NEONW016-1),IUP355-14),IUP100-14),IUP108-14),IUP094-14),(IUP085-14,((((((IUP126-14,NEONW090-1),IUP361-14),IUP317-14),IUP329-14),IUP347-14),IUP122-14))),IUP130-14),NEONW105-1),IUP366-14),IUP139-14)),((((((NEONW018-1,IUP324-14),IUP079-14),(((IUP141-14,IUP089-14),IUP125-14),IUP373-14)),(((((((((NEONW019-1,IUP302-14),IUP314-14),(IUP080-14,IUP115-14)),IUP313-14),IUP136-14),IUP134-14),IUP304-14),IUP348-14),IUP098-14)),((IUP110-14,((IUP101-14,IUP116-14),(IUP306-14,(IUP345-14,(IUP117-14,(NEONW017-1,IUP129-14)))))),(IUP097-14,(IUP090-14,((IUP367-14,(IUP088-14,IUP118-14)),(IUP071-14,IUP380-14)))))),NEONW085-1))),((IUP091-14,(IUP344-14,IUP336-14)),((IUP369-14,(((((IUP346-14,((NEONW035-1,NEONW086-1),BETN060-18)),(((IUP342-14,NEONW036-1),(((((NEONW089-1,IUP352-14),IUP375-14),IUP365-14),NEONT359-1),IUP075-14)),IUP084-14)),(((IUP107-14,BETN046-18),(((((IUP320-14,(IUP301-14,(IUP378-14,(IUP312-14,IUP339-14)))),IUP123-14),IUP119-14),IUP099-14),(IUP102-14,IUP109-14))),(((IUP349-14,IUP353-14),IUP133-14),IUP356-14))),((IUP135-14,(IUP316-14,IUP127-14)),IUP326-14)),BETN063-18)),IUP376-14)))))))),(IUP078-14,IUP128-14)),((((((IUP096-14,NEONW096-1),NEONW100-1),IUP092-14),IUP307-14),IUP379-14),((((NEONW013-1,(IUP179-14,IUP310-14)),(IUP093-14,((NEONW101-1,IUP360-14),(IUP112-14,IUP124-14)))),((((IUP070-14,(((IUP337-14,(IUP368-14,IUP083-14)),IUP354-14),IUP331-14)),NEONW095-1),IUP311-14),IUP103-14)),(IUP362-14,((IUP323-14,IUP321-14),(IUP315-14,IUP322-14))))))),(IUP338-14,IUP359-14)),(IUP340-14,(IUP358-14,NEONW098-1))),(IUP106-14,NEONW014-1)),(IUP120-14,IUP131-14)))),(IUP081-14,IUP333-14))))))))),((((IUP074-14,BETN059-18),NEONW091-1),NEONW087-1),(IUP350-14,IUP180-14)))),((NEONW015-1,(((((IUP292-14,IUP137-14),NEONW012-1),IUP318-14),IUP335-14),IUP077-14)),(IUP086-14,(IUP305-14,IUP364-14)))),(IUP073-14,IUP104-14)),(IUP370-14,NEONW084-1)),IUP303-14)),((BETN672-18,NEONU451-1),((IUP584-14,NEONU200-1),NEONT155-1)))),BETN658-18),((NEONT080-1,NEONU409-1),(NEONU448-1,NEONU408-1))),BETN1067-1)),BETN1078-1)),BETN1097-1)))),BETN1042-1);
((((((BETN1090-1,BETN1094-1),BETN1131-1),(BETN1096-1,BETN1092-1)),((((BETN1053-1,(BETN1132-1,((BETN1064-1,(BETN1043-1,(BETN1045-1,BETN1095-1))),(BETN1102-1,BETN1105-1)))),(BETN1100-1,BETN1128-1)),(BETN1093-1,BETN1133-1)),((ISUP252-14,(((((((((((NEONT027-1,((NEONT312-1,NEONU254-1),NEONT093-1)),(NEONT094-1,NEONU253-1)),(NEONT092-1,NEONU256-1)),NEONU1984-),NEONU255-1),(((NEONU1394-,NEONU1393-),(((ISUP027-14,ISUP026-14),((((ISUP137-14,ISUP139-14),NEONU2129-),((ISUP135-14,(BETN844-18,(BETN696-18,((BETN845-18,NEONU2127-),((NEONU2131-,((NEONU2125-,ISUP136-14),NEONU2126-)),(ISUP140-14,ISUP141-14)))))),(BETN935-18,NEONU2128-))),BETN830-18)),(BETN885-18,BETN886-18))),(((((((((ISUP102-14,ISUP100-14),((((BETN759-18,(BETN775-18,BETN788-18)),((BETN807-18,BETN816-18),(((BETN814-18,BETN809-18),BETN760-18),(BETN808-18,BETN761-18)))),((((((ISUP318-14,(((ISUP329-14,ISUP341-14),(ISUP322-14,ISUP302-14)),((ISUP345-14,ISUP338-14),(ISUP298-14,ISUP340-14)))),ISUP295-14),ISUP326-14),ISUP312-14),((((((ISUP060-14,ISUP313-14),(((((ISUP064-14,ISUP065-14),ISUP072-14),ISUP067-14),ISUP066-14),(ISUP057-14,(ISUP063-14,ISUP058-14)))),((ISUP331-14,(ISUP315-14,ISUP328-14)),(((ISUP307-14,ISUP300-14),((ISUP346-14,(ISUP321-14,ISUP336-14)),ISUP310-14)),ISUP062-14))),(ISUP073-14,((((ISUP061-14,(ISUP309-14,ISUP291-14)),(ISUP305-14,(((ISUP296-14,ISUP316-14),(((((((ISUP288-14,ISUP293-14),ISUP303-14),ISUP301-14),(ISUP333-14,ISUP311-14)),((ISUP317-14,(((ISUP320-14,((ISUP335-14,ISUP324-14),ISUP339-14)),ISUP337-14),ISUP308-14)),((((ISUP330-14,ISUP325-14),ISUP332-14),ISUP319-14),ISUP314-14))),(ISUP297-14,ISUP306-14)),ISUP327-14)),(ISUP348-14,ISUP344-14)))),((ISUP289-14,((ISUP292-14,ISUP347-14),(ISUP334-14,ISUP323-14))),(ISUP299-14,ISUP290-14))),ISUP294-14))),(ISUP068-14,ISUP059-14)),ISUP343-14)),(((NEONU1436-,(NEONU1434-,NEONU1435-)),(NEONU1333-,(((NEONU1334-,NEONU1332-),((NEONU1338-,(NEONU1336-,NEONU1337-)),NEONU1335-)),NEONU1331-))),(((NEONU1430-,(((((IUP782-14,IUP805-14),(IUP810-14,IUP808-14)),NEONU1432-),IUP1083-14),NEONU1429-)),((IUP809-14,IUP1121-14),(NEONU1433-,NEONU1431-))),((((IUP816-14,NEONU1411-),IUP815-14),(IUP811-14,NEONU1410-)),((NEONU1438-,NEONU1443-),((((((((NEONU1441-,IUP822-14),((NEONU1442-,IUP819-14),(NEONU1446-,(((IUP820-14,IUP818-14),IUP812-14),IUP817-14)))),(IUP814-14,IUP1110-14)),IUP823-14),(((IUP1107-14,NEONU1437-),(NEONU1444-,NEONU1445-)),IUP1106-14)),(NEONU1439-,IUP813-14)),(IUP821-14,(IUP1109-14,NEONU1440-))),((((IUP777-14,IUP1140-14),IUP1133-14),IUP1146-14),((((NEONU1448-,((IUP1141-14,NEONU1455-),((NEONU1453-,((IUP1142-14,(IUP1130-14,(IUP1148-14,(IUP1143-14,IUP1134-14)))),NEONU1449-)),(IUP1147-14,(((IUP776-14,IUP1131-14),((((((NEONU1452-,IUP1135-14),IUP1081-14),IUP1138-14),((IUP780-14,IUP1145-14),IUP1136-14)),IUP779-14),IUP1149-14)),(IUP1132-14,IUP1137-14)))))),IUP778-14),(NEONU1417-,(NEONU1454-,NEONU1447-))),(NEONU1450-,(NEONU1451-,IUP1144-14))))))))))),(((IUP806-14,(IUP807-14,IUP1118-14)),(IUP1122-14,IUP1124-14)),(((((IUP484-14,NEONU414-1),(((IUP758-14,(NEONT015-1,(IUP751-14,NEONT069-1))),IUP476-14),(NEONT325-1,IUP475-14))),(ISUP071-14,IUP480-14)),((((NEONT067-1,NEONT176-1),((((((NEONT066-1,NEONT178-1),NEONT326-1),((ISUP351-14,(((NEONT071-1,NEONT323-1),IUP479-14),(NEONT175-1,((ISUP349-14,ISUP350-14),ISUP304-14)))),(NEONU411-1,NEONT327-1))),NEONT016-1),NEONU412-1),NEONT114-1)),NEONT324-1),(IUP752-14,((IUP754-14,NEONU410-1),(IUP478-14,(IUP759-14,NEONT177-1)))))),(NEONU413-1,(NEONT068-1,IUP753-14)))))),(((BETN1068-1,BETN1063-1),NEONU213-1),(BETN833-18,(BETN819-18,BETN879-18)))),(NEONT348-1,BETN053-18)),(IUP299-14,((ISUP455-14,BETN629-18),((((NEONU2130-,BETN936-18),((IUP783-14,(IUP785-14,(IUP1100-14,(((((IUP1077-14,IUP1098-14),(IUP1071-14,(IUP1066-14,(NEONU1390-,(IUP1101-14,NEONU1426-))))),(NEONU1389-,(IUP1102-14,IUP1080-14))),IUP786-14),IUP784-14)))),BETN890-18)),((NEONT322-1,(NEONU2093-,(BETN907-18,(BETN822-18,(((NEONU2092-,(((BETN924-18,(BETN915-18,BETN852-18)),NEONU2094-),BETN906-18)),BETN909-18),NEONU2095-))))),((IUP1112-14,((IUP1111-14,NEONU1427-),NEONU1428-)),BETN735-18))),(NEONU1395-,NEONU1388-))))),((((((BETN001-18,((BETN002-18,BETN066-18),BETN003-18)),IUP300-14),BETN004-18),((BETN937-18,BETN939-18),NEONU1365-)),(NEONU1415-,NEONU1414-)),((NEONU1396-,NEONU1387-),(NEONT174-1,(((((IUP664-14,NEONT079-1),IUP661-14),IUP663-14),IUP662-14),IUP799-14))))),(((BETN847-18,BETN723-18),(((ISUP143-14,BETN702-18),(BETN692-18,BETN698-18)),BETN705-18)),(((((NEONU1996-,NEONU1995-),NEONT400-1),(((BETN726-18,ISUP182-14),(((ISUP176-14,((((ISUP184-14,(ISUP181-14,(ISUP185-14,(ISUP183-14,(ISUP177-14,(ISUP186-14,ISUP180-14)))))),(ISUP179-14,BETN725-18)),ISUP159-14),ISUP168-14)),BETN714-18),BETN719-18)),(ISUP161-14,(((((((ISUP175-14,ISUP172-14),ISUP165-14),ISUP149-14),((ISUP160-14,ISUP173-14),ISUP167-14)),ISUP153-14),ISUP145-14),(((((ISUP166-14,ISUP154-14),(ISUP157-14,ISUP150-14)),(ISUP170-14,ISUP164-14)),(ISUP158-14,ISUP156-14)),ISUP162-14))))),((NEONT126-1,NEONU191-1),(((ISUP036-14,(NEONT049-1,((((BETN172-18,(NEONU278-1,NEONU272-1)),(NEONU283-1,NEONU280-1)),NEONT050-1),((BETN173-18,(BETN176-18,BETN177-18)),BETN174-18)))),((((ISUP033-14,ISUP042-14),(ISUP039-14,(ISUP045-14,ISUP035-14))),ISUP043-14),((BETN645-18,BETN642-18),(BETN655-18,BETN652-18)))),ISUP040-14))),(((ISUP103-14,((BETN583-18,BETN594-18),((((((BETN595-18,BETN581-18),((((ISUP422-14,ISUP421-14),ISUP419-14),ISUP420-14),(ISUP418-14,ISUP423-14))),((((NEONT037-1,(NEONT040-1,((NEONU232-1,NEONT329-1),(NEONT332-1,((NEONT084-1,NEONT330-1),NEONT331-1))))),(NEONT087-1,((((BETN1047-1,((BETN1060-1,BETN1056-1),BETN1061-1)),BETN1073-1),((BETN1048-1,BETN1055-1),BETN1054-1)),((((NEONU227-1,((NEONU233-1,NEONU228-1),NEONU225-1)),NEONU231-1),(NEONU226-1,(NEONU229-1,NEONU230-1))),NEONU234-1)))),NEONT039-1),((BETN582-18,BETN605-18),(((((((ISUP372-14,ISUP377-14),ISUP407-14),((ISUP378-14,(ISUP401-14,(ISUP385-14,(((ISUP396-14,(ISUP412-14,ISUP397-14)),(ISUP394-14,(ISUP413-14,(ISUP386-14,ISUP404-14)))),ISUP409-14)))),(ISUP381-14,(((ISUP376-14,ISUP390-14),ISUP398-14),ISUP392-14)))),ISUP369-14),(ISUP374-14,(ISUP400-14,(ISUP380-14,ISUP387-14)))),(((ISUP368-14,ISUP371-14),(BETN567-18,((((((ISUP370-14,ISUP388-14),ISUP375-14),ISUP382-14),(ISUP383-14,ISUP389-14)),(ISUP416-14,(((((ISUP384-14,ISUP395-14),ISUP393-14),ISUP403-14),ISUP399-14),ISUP417-14))),(ISUP391-14,ISUP406-14)))),(ISUP408-14,((((ISUP411-14,ISUP415-14),ISUP405-14),ISUP410-14),ISUP373-14)))),(ISUP379-14,ISUP414-14))))),(BETN770-18,(BETN769-18,BETN665-18))),((ISUP074-14,((BETN067-18,BETN153-18),(IUP164-14,((IUP165-14,(IUP166-14,((BETN069-18,BETN154-18),(BETN068-18,IUP162-14)))),IUP163-14)))),((((IUP001-14,(((IUP002-14,BETN074-18),IUP003-14),BETN155-18)),BETN070-18),(BETN156-18,BETN072-18)),(IUP004-14,BETN071-18)))),((((NEONT386-1,NEONW002-1),NEONW001-1),NEONT394-1),(NEONW005-1,(NEONW003-1,(NEONW010-1,(NEONW079-1,(NEONW080-1,(NEONW009-1,(NEONW006-1,(NEONW004-1,(NEONW007-1,((NEONT402-1,NEONW083-1),NEONW008-1)))))))))))))),(BETN1086-1,(IUP465-14,ISUP101-14))),((BETN672-18,(((((((BETN049-18,(IUP021-14,IUP015-14)),((((IUP011-14,(IUP025-14,(BETN099-18,((IUP012-14,(BETN009-18,IUP016-14)),((IUP022-14,IUP019-14),(IUP018-14,(IUP009-14,IUP017-14))))))),((IUP010-14,IUP007-14),NEONT391-1)),(NEONT399-1,(BETN101-18,(IUP006-14,(BETN149-18,(BETN100-18,IUP020-14)))))),BETN005-18)),(BETN006-18,(NEONT407-1,(((NEONT383-1,IUP013-14),IUP008-14),BETN008-18)))),BETN007-18),(BETN098-18,IUP024-14)),(IUP028-14,(IUP048-14,((((IUP005-14,((((((IUP056-14,IUP031-14),IUP047-14),IUP041-14),BETN017-18),IUP014-14),IUP042-14)),((((IUP045-14,IUP043-14),((IUP063-14,(BETN150-18,(IUP057-14,(IUP049-14,((BETN103-18,(IUP052-14,IUP046-14)),(BETN015-18,NEONT369-1)))))),IUP038-14)),((((IUP023-14,IUP030-14),(BETN013-18,((IUP059-14,IUP061-14),(((IUP035-14,IUP044-14),((IUP027-14,(((IUP068-14,IUP065-14),IUP053-14),IUP036-14)),IUP033-14)),IUP032-14)))),IUP066-14),IUP037-14)),BETN102-18)),(((IUP064-14,IUP067-14),((((NEONT376-1,(IUP062-14,IUP055-14)),(IUP034-14,IUP029-14)),IUP050-14),IUP026-14)),IUP054-14)),(IUP060-14,(((IUP039-14,(IUP051-14,IUP040-14)),IUP058-14),NEONU2082-)))))),(BETN190-18,BETN663-18))),(((((NEONT172-1,NEONT003-1),ISUP038-14),((((BETN789-18,((NEONU1363-,NEONU1362-),(BETN777-18,(BETN792-18,BETN793-18)))),((IUP1058-14,(IUP1057-14,(IUP1060-14,IUP1061-14))),((BETN836-18,IUP781-14),BETN828-18))),(((((NEONU2124-,NEONU2121-),(BETN742-18,NEONU2122-)),BETN733-18),NEONU2123-),(BETN781-18,NEONU2120-))),(((NEONU445-1,(NEONU215-1,((NEONU216-1,NEONU214-1),(NEONU221-1,(NEONU220-1,((NEONU217-1,NEONU219-1),(NEONU222-1,(NEONU223-1,(NEONU224-1,NEONU218-1))))))))),((((((((IUP611-14,BETN779-18),((((NEONT105-1,IUP605-14),NEONU396-1),ISUP363-14),NEONT098-1)),(((IUP613-14,NEONT103-1),NEONU395-1),NEONU1413-)),NEONU394-1),(IUP607-14,((BETN773-18,NEONU393-1),NEONT115-1))),IUP606-14),NEONT112-1),NEONT097-1)),(((BETN918-18,BETN920-18),(BETN922-18,BETN921-18)),(ISUP362-14,ISUP364-14))))),(((NEONU204-1,NEONT173-1),(BETN654-18,(NEONU203-1,NEONU202-1))),(NEONT408-1,((BETN086-18,(IUP830-14,((BETN163-18,(ISUP104-14,(IUP829-14,BETN161-18))),BETN087-18))),(BETN089-18,NEONU2075-))))),ISUP284-14)))))),(((BETN648-18,(((BETN656-18,BETN659-18),(BETN651-18,BETN649-18)),BETN650-18)),(((((((((((((NEONT028-1,(NEONT005-1,NEONT004-1)),(NEONT311-1,NEONU407-1)),NEONT018-1),NEONT011-1),NEONU406-1),NEONT138-1),IUP464-14),((IUP457-14,NEONT310-1),IUP456-14)),IUP459-14),IUP463-14),IUP462-14),NEONT139-1),(((ISUP430-14,ISUP439-14),((ISUP431-14,((ISUP432-14,(ISUP442-14,(ISUP440-14,(ISUP435-14,(ISUP436-14,(ISUP441-14,ISUP438-14)))))),ISUP434-14)),ISUP437-14)),(((NEONT085-1,(NEONT046-1,NEONT048-1)),NEONT055-1),NEONT125-1)))),((((NEONT194-1,((NEONT111-1,NEONT195-1),NEONT193-1)),(((ISUP025-14,(((BETN164-18,BETN166-18),BETN165-18),((BETN094-18,(BETN168-18,BETN167-18)),NEONU2077-))),BETN634-18),(((((NEONT419-1,NEONT345-1),NEONT417-1),(NEONT352-1,NEONT412-1)),NEONT337-1),((((BETN110-18,(IUP824-14,NEONT380-1)),((((BETN065-18,(NEONT346-1,IUP298-14)),BETN064-18),IUP289-14),(((((NEONT388-1,NEONT338-1),BETN061-18),BETN057-18),IUP287-14),((NEONT360-1,NEONT373-1),NEONT353-1)))),BETN109-18),BETN111-18)))),((((BETN942-18,BETN903-18),BETN913-18),(NEONW034-1,(((((NEONT409-1,NEONW023-1),(((NEONT401-1,NEONW106-1),NEONW022-1),NEONW033-1)),(((NEONW021-1,NEONW029-1),(NEONW031-1,NEONW028-1)),(NEONW027-1,(NEONT425-1,NEONT343-1)))),NEONW026-1),(NEONW024-1,NEONW032-1)))),(ISUP142-14,(((NEONU206-1,NEONU205-1),(((NEONU1997-,((NEONU1998-,NEONU2000-),(NEONU1999-,NEONU2002-))),((NEONU210-1,((NEONU208-1,NEONU207-1),NEONU209-1)),NEONU211-1)),NEONU212-1)),(ISUP452-14,(((ISUP472-14,ISUP471-14),(BETN571-18,((ISUP030-14,((BETN569-18,(BETN640-18,(BETN580-18,(BETN577-18,BETN631-18)))),((BETN635-18,(BETN632-18,BETN574-18)),BETN639-18))),((BETN641-18,ISUP470-14),(ISUP468-14,ISUP469-14))))),(ISUP473-14,ISUP474-14))))))),((((((((BETN695-18,NEONU2099-),(BETN693-18,BETN712-18)),ISUP105-14),((((((BETN900-18,(ISUP192-14,ISUP191-14)),(ISUP189-14,(ISUP194-14,ISUP147-14))),ISUP193-14),ISUP148-14),((BETN678-18,BETN722-18),(ISUP152-14,BETN938-18))),(ISUP178-14,ISUP155-14))),(NEONU269-1,((BETN925-18,BETN899-18),(BETN916-18,((BETN687-18,BETN878-18),(BETN905-18,BETN912-18)))))),((((BETN688-18,(((BETN700-18,BETN892-18),BETN721-18),BETN911-18)),((BETN876-18,BETN877-18),BETN891-18)),BETN902-18),(((BETN179-18,(BETN075-18,((BETN685-18,IUP1082-14),((BETN661-18,((BETN706-18,(((BETN744-18,NEONT378-1),NEONT364-1),(NEONT393-1,NEONT342-1))),NEONT424-1)),((NEONT350-1,(BETN926-18,NEONT416-1)),NEONT385-1))))),NEONT357-1),NEONT371-1))),(((((NEONU446-1,NEONW030-1),(((NEONW065-1,(NEONW055-1,BETN036-18)),(((IUP146-14,NEONW082-1),BETN189-18),((BETN032-18,((NEONW064-1,NEONW104-1),BETN034-18)),(BETN030-18,((((((IUP145-14,NEONW061-1),NEONT418-1),IUP154-14),NEONW059-1),BETN188-18),((NEONW070-1,((((((NEONW067-1,NEONW056-1),NEONU2069-),IUP157-14),IUP148-14),((BETN035-18,BETN033-18),BETN097-18)),IUP159-14)),IUP152-14)))))),((NEONW066-1,(NEONW062-1,(IUP150-14,(NEONW060-1,(((BETN028-18,IUP160-14),NEONW069-1),(NEONW102-1,(IUP155-14,(NEONW050-1,(NEONW057-1,(NEONW058-1,(IUP144-14,IUP151-14))))))))))),((((IUP153-14,IUP156-14),NEONW063-1),IUP147-14),NEONT410-1)))),((((NEONT133-1,(((NEONU381-1,NEONU383-1),(NEONT141-1,NEONT295-1)),((NEONU382-1,NEONT121-1),NEONU455-1))),(NEONU449-1,(NEONT296-1,(ISUP366-14,(NEONU385-1,(NEONT118-1,NEONU384-1)))))),((((((IUP801-14,((((((IUP1049-14,(IUP1055-14,IUP1053-14)),IUP1046-14),IUP1047-14),(((IUP803-14,IUP798-14),IUP800-14),IUP804-14)),(IUP1048-14,(((NEONU1408-,IUP1056-14),NEONU1407-),((IUP1052-14,IUP1051-14),(NEONU1409-,IUP802-14))))),IUP1054-14)),(BETN754-18,(((BETN741-18,BETN731-18),(BETN738-18,BETN679-18)),((NEONU2116-,NEONU2113-),BETN753-18)))),(NEONU2088-,NEONU2090-)),((BETN748-18,(((ISUP113-14,(ISUP116-14,ISUP115-14)),ISUP114-14),(ISUP110-14,ISUP117-14))),((((BETN734-18,NEONU2111-),BETN669-18),BETN671-18),((((NEONU2119-,NEONU2110-),BETN732-18),(NEONU2118-,BETN740-18)),(((BETN686-18,BETN701-18),BETN690-18),BETN711-18))))),(BETN850-18,((((NEONT020-1,(NEONT021-1,(IUP657-14,NEONT034-1))),IUP655-14),(IUP656-14,(NEONT007-1,NEONT022-1))),IUP659-14))),((BETN856-18,(BETN867-18,(BETN863-18,(BETN864-18,(BETN838-18,BETN853-18))))),(NEONU2086-,(NEONU2089-,(NEONU2087-,NEONU2085-)))))),((((((ISUP032-14,BETN144-18),((((BETN644-18,NEONU271-1),(ISUP207-14,NEONU270-1)),BETN187-18),BETN186-18)),((BETN133-18,((ISUP029-14,ISUP034-14),ISUP031-14)),BETN132-18)),(((((NEONT395-1,IUP186-14),((IUP196-14,IUP171-14),(((IUP274-14,(IUP212-14,(BETN145-18,((((IUP177-14,IUP214-14),(IUP227-14,(IUP203-14,(IUP284-14,(NEONU2078-,(IUP246-14,(NEONW078-1,IUP178-14))))))),(((IUP167-14,(NEONU2076-,IUP215-14)),IUP182-14),NEONT387-1)),IUP172-14)))),IUP113-14),IUP205-14))),((BETN043-18,IUP174-14),(IUP173-14,(IUP181-14,(IUP170-14,IUP198-14))))),(((BETN096-18,BETN041-18),IUP285-14),IUP229-14)),(NEONU2080-,NEONU1974-))),(((BETN039-18,(IUP188-14,(IUP216-14,(BETN026-18,(BETN095-18,BETN040-18))))),(BETN029-18,BETN027-18)),BETN093-18)),(((NEONU2103-,(NEONU1993-,NEONU1992-)),(((BETN1076-1,(NEONT152-1,NEONU457-1)),((NEONU438-1,((((NEONT122-1,(NEONT076-1,(IUP602-14,NEONT100-1))),(IUP590-14,((((((NEONU441-1,NEONT099-1),NEONU198-1),NEONT070-1),IUP587-14),NEONT104-1),NEONU440-1))),NEONT134-1),(NEONU439-1,NEONT078-1))),NEONU437-1)),((BETN897-18,((BETN896-18,((BETN894-18,BETN904-18),BETN884-18)),(NEONU2104-,BETN893-18))),((NEONU1994-,(((NEONT390-1,NEONT361-1),(NEONT398-1,NEONT368-1)),NEONT382-1)),((IUP580-14,IUP583-14),(IUP581-14,(NEONT313-1,BETN1088-1))))))),(((ISUP108-14,((ISUP075-14,NEONW068-1),(((((ISUP076-14,(ISUP082-14,(ISUP091-14,ISUP085-14))),(BETN045-18,((((((NEONW073-1,NEONW077-1),BETN135-18),NEONU2068-),NEONW092-1),NEONU2079-),((NEONW074-1,(NEONU2070-,((((NEONU2072-,NEONW094-1),NEONW071-1),NEONW075-1),NEONW088-1))),((((BETN134-18,ISUP080-14),(ISUP081-14,ISUP077-14)),((ISUP092-14,ISUP090-14),ISUP078-14)),(NEONW072-1,((IUP158-14,NEONU2083-),NEONW076-1))))))),NEONW103-1),NEONU2073-),(BETN031-18,((BETN136-18,NEONU2067-),NEONU2071-))))),((BETN139-18,BETN140-18),((BETN142-18,BETN143-18),(BETN137-18,(ISUP079-14,(ISUP089-14,(ISUP087-14,(BETN141-18,(ISUP088-14,(ISUP083-14,ISUP086-14)))))))))),((((((ISUP200-14,ISUP202-14),ISUP199-14),(ISUP201-14,ISUP195-14)),(ISUP198-14,ISUP197-14)),ISUP196-14),ISUP203-14)))))),(((((((((NEONU241-1,(NEONU240-1,NEONU239-1)),(NEONU242-1,NEONU237-1)),NEONU236-1),((NEONU238-1,NEONU243-1),NEONU235-1)),NEONU244-1),(((NEONU273-1,NEONU277-1),NEONU276-1),((((NEONT053-1,(((NEONT054-1,(NEONT304-1,(NEONT303-1,(NEONT056-1,(NEONT057-1,(NEONT088-1,NEONT305-1)))))),NEONT051-1),NEONT089-1)),NEONT061-1),NEONU274-1),NEONU275-1))),(NEONU2001-,(((IUP225-14,((((IUP224-14,(IUP278-14,NEONW047-1)),(((((IUP206-14,((((IUP258-14,IUP234-14),IUP255-14),IUP207-14),IUP232-14)),IUP240-14),IUP223-14),IUP238-14),IUP265-14)),IUP168-14),IUP276-14)),((NEONW049-1,BETN147-18),((((((IUP250-14,NEONW045-1),((((IUP263-14,((IUP200-14,(IUP192-14,(IUP194-14,(IUP248-14,(IUP272-14,(NEONW042-1,BETN025-18)))))),IUP275-14)),NEONW038-1),((NEONW043-1,IUP204-14),(NEONW037-1,(NEONW054-1,(IUP230-14,(IUP213-14,(IUP202-14,(NEONW039-1,(NEONW053-1,IUP267-14))))))))),BETN022-18)),(IUP187-14,IUP269-14)),(((IUP268-14,(IUP197-14,(IUP245-14,(IUP254-14,(IUP176-14,(IUP218-14,(IUP261-14,IUP226-14))))))),((((((((IUP271-14,IUP277-14),(((((((((((((((((BETN020-18,IUP185-14),IUP279-14),IUP231-14),IUP217-14),NEONW040-1),IUP241-14),IUP195-14),IUP209-14),IUP208-14),NEONW046-1),IUP280-14),(IUP219-14,((IUP228-14,NEONW093-1),IUP169-14))),IUP210-14),NEONW048-1),IUP222-14),NEONW052-1),IUP235-14)),IUP236-14),IUP189-14),IUP264-14),IUP262-14),IUP243-14),IUP273-14)),(IUP237-14,(IUP270-14,(IUP257-14,(IUP184-14,(NEONW041-1,(NEONW044-1,IUP199-14)))))))),((((IUP266-14,(IUP175-14,IUP252-14)),(IUP259-14,IUP260-14)),(IUP221-14,(IUP233-14,NEONW051-1))),((IUP242-14,IUP193-14),IUP211-14))),(BETN021-18,(IUP251-14,IUP253-14))))),((IUP239-14,BETN130-18),(IUP191-14,((((((((((BETN146-18,IUP161-14),IUP149-14),IUP247-14),BETN037-18),BETN023-18),IUP256-14),BETN090-18),IUP244-14),((BETN131-18,BETN129-18),(BETN128-18,(IUP220-14,(IUP249-14,BETN126-18))))),(BETN127-18,BETN091-18))))))),(((NEONU450-1,(((((((IUP283-14,IUP281-14),BETN082-18),BETN083-18),((IUP282-14,BETN081-18),IUP190-14)),BETN160-18),BETN159-18),(((((BETN839-18,(BETN716-18,((((((BETN676-18,BETN683-18),(BETN810-18,((BETN681-18,BETN680-18),ISUP028-14))),(BETN682-18,BETN677-18)),BETN815-18),BETN941-18),((BETN704-18,((((BETN717-18,ISUP188-14),BETN943-18),((BETN720-18,BETN940-18),(BETN933-18,BETN710-18))),BETN862-18)),((BETN872-18,BETN945-18),BETN709-18))))),(((BETN745-18,(BETN758-18,BETN746-18)),(BETN757-18,(BETN743-18,(NEONU1339-,(ISUP121-14,NEONU1340-))))),(((((BETN841-18,BETN848-18),BETN842-18),BETN855-18),BETN849-18),((ISUP128-14,(ISUP130-14,(ISUP131-14,ISUP125-14))),(ISUP129-14,(((ISUP133-14,ISUP122-14),ISUP123-14),((ISUP134-14,(ISUP127-14,ISUP124-14)),ISUP126-14))))))),(BETN787-18,(((BETN764-18,BETN765-18),BETN739-18),BETN747-18))),((NEONU2096-,NEONU1412-),BETN763-18)),(BETN751-18,((BETN803-18,(BETN767-18,BETN766-18)),BETN804-18))))),((BETN185-18,BETN123-18),BETN124-18)),(((ISUP106-14,(BETN664-18,(NEONU2114-,(NEONU2117-,NEONU2115-)))),(((BETN889-18,(BETN887-18,BETN895-18)),((BETN820-18,(BETN901-18,BETN823-18)),BETN888-18)),((BETN818-18,BETN824-18),BETN910-18))),BETN883-18))),(((BETN607-18,(((ISUP055-14,ISUP047-14),ISUP048-14),((BETN589-18,ISUP054-14),(((BETN575-18,((BETN622-18,BETN576-18),(BETN627-18,(BETN578-18,ISUP056-14)))),(BETN610-18,BETN573-18)),BETN570-18)))),((ISUP050-14,ISUP466-14),((((((BETN636-18,BETN646-18),((BETN647-18,(BETN568-18,BETN609-18)),BETN623-18)),BETN612-18),BETN597-18),BETN579-18),(ISUP046-14,ISUP049-14)))),((((ISUP464-14,(ISUP463-14,ISUP467-14)),ISUP465-14),BETN621-18),((BETN566-18,((((((BETN624-18,BETN584-18),BETN585-18),(ISUP052-14,ISUP051-14)),ISUP053-14),((BETN630-18,BETN602-18),BETN593-18)),((BETN638-18,(BETN620-18,BETN617-18)),((BETN660-18,BETN592-18),(BETN588-18,(BETN600-18,BETN625-18)))))),(ISUP456-14,(((BETN591-18,BETN601-18),((ISUP458-14,(((BETN616-18,ISUP453-14),ISUP461-14),((ISUP462-14,((ISUP425-14,(BETN603-18,(BETN598-18,BETN604-18))),BETN615-18)),((((BETN618-18,BETN613-18),BETN614-18),BETN599-18),(((ISUP459-14,((((((ISUP449-14,ISUP424-14),ISUP457-14),((ISUP451-14,ISUP444-14),(ISUP427-14,(ISUP428-14,ISUP429-14)))),ISUP445-14),(ISUP433-14,ISUP450-14)),ISUP448-14)),ISUP426-14),ISUP446-14))))),(ISUP460-14,(ISUP447-14,ISUP454-14)))),((((NEONT129-1,NEONT086-1),NEONT045-1),((NEONT306-1,NEONT128-1),((NEONT308-1,NEONT307-1),NEONT309-1))),(NEONT036-1,(NEONT052-1,NEONT047-1)))))))))),(((HQ582180.1,(((KM533240.1,GU013631.1),KJ592531.1),KM531702.1)),(BETN125-18,((((NEONT339-1,BETN084-18),BETN085-18),BETN010-18),((NEONT421-1,NEONT347-1),NEONT354-1)))),(((ISUP287-14,((NEONT035-1,(IUP468-14,((((NEONT298-1,NEONT302-1),(NEONT300-1,NEONT023-1)),(IUP545-14,NEONT299-1)),IUP472-14))),(NEONT012-1,NEONT030-1))),(IUP467-14,NEONT033-1)),((NEONT365-1,NEONU1978-),(NEONT117-1,(((NEONU1980-,((NEONU2101-,NEONU1982-),NEONU2100-)),((NEONU1976-,(NEONU2097-,(NEONU1986-,(((NEONT351-1,(NEONU1985-,(NEONU1977-,NEONU1983-))),((((NEONU1981-,NEONU1979-),NEONT116-1),((NEONT379-1,BETN092-18),(NEONT372-1,NEONU2098-))),NEONU1987-)),NEONT358-1)))),((NEONU2102-,((NEONT297-1,NEONU2084-),NEONT344-1)),(NEONU2081-,(NEONU1973-,NEONU1988-))))),NEONU1975-))))))),((((((((((((ISUP009-14,(ISUP014-14,(((((ISUP020-14,ISUP008-14),ISUP019-14),ISUP007-14),(ISUP011-14,ISUP010-14)),((((ISUP015-14,ISUP018-14),ISUP006-14),ISUP023-14),ISUP021-14)))),ISUP005-14),ISUP002-14),(ISUP003-14,ISUP001-14)),ISUP013-14),((((((NEONT367-1,(NEONU194-1,NEONT389-1)),NEONU196-1),NEONT374-1),(ISUP012-14,(ISUP022-14,ISUP024-14))),NEONT397-1),(NEONU195-1,NEONT381-1))),BETN169-18),ISUP016-14),((((ISUP283-14,(NEONT384-1,BETN076-18)),(((NEONT377-1,BETN052-18),((IUP286-14,IUP288-14),BETN122-18)),NEONT392-1)),NEONU451-1),((((((NEONT142-1,((IUP295-14,((((((NEONT042-1,(NEONT197-1,(NEONT044-1,NEONT198-1))),NEONT043-1),NEONT038-1),NEONU192-1),(((((BETN051-18,NEONU2074-),(BETN118-18,(IUP325-14,NEONT370-1))),BETN113-18),IUP294-14),((IUP142-14,(NEONT363-1,IUP293-14)),NEONT199-1))),((BETN587-18,(BETN596-18,BETN626-18)),((((BETN619-18,BETN572-18),(ISUP044-14,BETN653-18)),((((NEONT124-1,(NEONT041-1,NEONT058-1)),NEONT082-1),NEONT059-1),(NEONT196-1,NEONT127-1))),NEONU193-1)))),ISUP276-14)),(((ISUP271-14,((ISUP266-14,ISUP269-14),ISUP282-14)),ISUP272-14),((ISUP270-14,(ISUP259-14,ISUP017-14)),(((((((BETN1108-1,BETN1050-1),BETN1041-1),BETN1134-1),((BETN1130-1,(BETN1125-1,BETN1066-1)),BETN1118-1)),(BETN1072-1,(((((((BETN1109-1,BETN1057-1),BETN1070-1),(BETN1059-1,BETN1127-1)),BETN1079-1),BETN1129-1),BETN1120-1),BETN1075-1))),(BETN1071-1,BETN1117-1)),BETN1074-1)))),(ISUP275-14,((((NEONT154-1,ISUP261-14),ISUP260-14),(((((((ISUP278-14,(ISUP280-14,(NEONT148-1,ISUP223-14))),NEONT144-1),ISUP263-14),(ISUP264-14,(ISUP279-14,ISUP273-14))),ISUP265-14),NEONT143-1),NEONU418-1)),ISUP258-14))),ISUP281-14),((NEONT149-1,((NEONU417-1,NEONT123-1),ISUP277-14)),ISUP268-14)),((NEONT145-1,(((NEONU415-1,NEONU416-1),NEONT131-1),NEONT147-1)),(NEONT200-1,(NEONT090-1,NEONT146-1)))))),((IUP549-14,(IUP550-14,NEONU1398-)),((IUP548-14,ISUP004-14),IUP547-14))),((ISUP095-14,(ISUP096-14,ISUP094-14)),((NEONU1376-,((NEONU1370-,(NEONU1418-,((((BETN882-18,(NEONU1369-,NEONU1366-)),(NEONU1372-,((NEONU1374-,NEONU1375-),NEONU1419-))),BETN785-18),((NEONU1371-,NEONU1373-),NEONU1368-)))),NEONU1476-)),((NEONU1379-,NEONU1380-),(((NEONU1381-,NEONU1420-),NEONU1378-),NEONU1377-))))),((((IUP443-14,IUP437-14),(((NEONU422-1,NEONU421-1),(IUP455-14,IUP523-14)),IUP451-14)),((((IUP555-14,IUP541-14),(IUP553-14,NEONU447-1)),(((IUP619-14,((((((IUP645-14,IUP631-14),IUP634-14),(((NEONT113-1,(IUP653-14,NEONU420-1)),(IUP625-14,((NEONT182-1,(NEONT108-1,((IUP633-14,(IUP621-14,(((ISUP475-14,ISUP443-14),(BETN699-18,BETN707-18)),(IUP618-14,IUP617-14)))),(IUP635-14,IUP615-14)))),ISUP367-14))),IUP644-14)),(BETN730-18,(IUP630-14,NEONT185-1))),NEONT186-1),((BETN880-18,(IUP632-14,IUP629-14)),NEONT107-1))),NEONT184-1),(((((((((NEONU282-1,NEONU319-1),(NEONU320-1,NEONU321-1)),NEONU257-1),(NEONU265-1,(NEONT413-1,BETN859-18))),((NEONU1990-,NEONT008-1),(NEONT321-1,(NEONU1991-,NEONU1989-)))),((BETN606-18,(BETN611-18,BETN608-18)),BETN657-18)),((((((((IUP433-14,(IUP432-14,(NEONT025-1,IUP431-14))),IUP428-14),IUP546-14),(IUP427-14,NEONT032-1)),(IUP426-14,(NEONT009-1,NEONT013-1))),((((NEONT029-1,ISUP204-14),((NEONT010-1,(IUP791-14,NEONT190-1)),(NEONT031-1,NEONT336-1))),(IUP524-14,NEONT191-1)),(((IUP403-14,IUP395-14),IUP404-14),((BETN1085-1,BETN1111-1),BETN1089-1)))),((((((NEONU263-1,NEONU318-1),NEONU285-1),((NEONU264-1,NEONU259-1),(((NEONU258-1,(NEONU262-1,(NEONU284-1,NEONU260-1))),ISUP209-14),NEONU261-1))),((((NEONU456-1,(NEONU251-1,NEONU246-1)),NEONT026-1),(IUP531-14,NEONU250-1)),(NEONU252-1,((NEONT019-1,(NEONU245-1,NEONU249-1)),((IUP534-14,NEONU281-1),((IUP533-14,NEONT014-1),(ISUP205-14,(((IUP529-14,NEONT017-1),IUP532-14),(NEONT150-1,NEONT192-1))))))))),(((NEONU279-1,NEONU268-1),NEONU267-1),(((((IUP434-14,NEONU452-1),(NEONU453-1,IUP511-14)),NEONU454-1),IUP510-14),IUP513-14))),(NEONT077-1,((((NEONU430-1,NEONU431-1),NEONT062-1),(NEONT101-1,NEONU429-1)),(BETN1115-1,BETN1104-1))))),(ISUP093-14,((((((IUP408-14,((((BETN1112-1,BETN1051-1),((BETN1113-1,(BETN1114-1,BETN1087-1)),BETN1080-1)),BETN1077-1),BETN1052-1)),((NEONT091-1,NEONU434-1),((IUP417-14,(NEONT137-1,(NEONU432-1,IUP418-14))),IUP416-14))),NEONU433-1),IUP413-14),((((BETN1110-1,BETN1065-1),(BETN1122-1,BETN1082-1)),NEONU435-1),((IUP522-14,NEONU436-1),BETN1081-1))),(((((NEONU403-1,(NEONU401-1,(NEONT120-1,(NEONU405-1,(NEONU404-1,NEONT065-1))))),IUP665-14),(IUP485-14,(NEONU402-1,NEONT072-1))),IUP487-14),(IUP490-14,IUP488-14)))))),(((NEONU248-1,NEONU247-1),IUP297-14),(ISUP213-14,(ISUP210-14,ISUP214-14)))),((((((BETN697-18,(NEONU2106-,NEONU2105-)),((ISUP098-14,ISUP099-14),(NEONU2107-,(IUP573-14,(((((NEONU443-1,(NEONU2108-,IUP574-14)),(IUP578-14,NEONU444-1)),NEONU442-1),NEONU2109-),(ISUP286-14,NEONT140-1)))))),(ISUP097-14,((BETN801-18,(NEONU1397-,(BETN812-18,BETN756-18))),BETN750-18))),(((((BETN181-18,IUP296-14),IUP291-14),(BETN158-18,BETN157-18)),((IUP1097-14,BETN782-18),(((BETN869-18,((BETN703-18,((BETN875-18,BETN718-18),(BETN944-18,(BETN851-18,BETN857-18)))),(BETN870-18,(((((NEONU1465-,(NEONU1459-,IUP1028-14)),IUP1027-14),(((((((IUP1035-14,IUP789-14),IUP1036-14),(IUP1029-14,IUP1038-14)),(((((NEONU1460-,NEONU1463-),(NEONU1457-,NEONU1456-)),IUP1039-14),((IUP788-14,IUP1037-14),IUP790-14)),IUP1030-14)),(IUP1026-14,(NEONU1462-,IUP787-14))),(NEONU1461-,NEONU1464-)),NEONU1458-)),BETN860-18),BETN874-18)))),((((BETN825-18,BETN832-18),BETN831-18),BETN908-18),((((BETN826-18,(BETN708-18,(BETN934-18,BETN871-18))),BETN898-18),BETN829-18),BETN737-18))),(((((ISUP353-14,NEONU388-1),(NEONU390-1,NEONU389-1)),NEONU391-1),ISUP355-14),(ISUP354-14,(NEONU323-1,((NEONU322-1,NEONU386-1),NEONU392-1))))))),(((NEONU1399-,NEONU1382-),((NEONU1424-,NEONU1422-),NEONU1392-)),(((((((NEONU1423-,NEONU1402-),(NEONU1405-,NEONU1425-)),(NEONU1400-,NEONU1406-)),(NEONU1403-,NEONU1401-)),NEONU1391-),NEONU1404-),((NEONU1346-,NEONU1348-),(NEONU1345-,(NEONU1344-,((NEONU1416-,(((NEONU1347-,(((IUP796-14,(IUP797-14,IUP1073-14)),NEONU1350-),(((((((NEONU1385-,NEONU1421-),IUP1095-14),NEONU1383-),IUP1079-14),(IUP1072-14,NEONU1367-)),(IUP1069-14,IUP795-14)),((IUP1090-14,IUP1096-14),IUP1092-14)))),(NEONU1349-,NEONU1351-)),NEONU1352-)),((BETN771-18,NEONU1384-),(NEONU1386-,IUP1078-14)))))))))),((((IUP496-14,IUP500-14),NEONU324-1),((IUP503-14,IUP501-14),(NEONT187-1,((((NEONT188-1,IUP498-14),(IUP502-14,(NEONT110-1,IUP497-14))),IUP499-14),(NEONT083-1,NEONT130-1))))),(BETN813-18,(ISUP352-14,NEONU1341-)))),((BETN784-18,((((((IUP794-14,IUP793-14),BETN776-18),BETN755-18),(BETN774-18,BETN749-18)),(IUP792-14,BETN802-18)),NEONU1364-)),(((BETN151-18,(((BETN062-18,BETN106-18),IUP290-14),NEONU2091-)),(BETN107-18,BETN171-18)),BETN170-18)))))),(((NEONT024-1,(NEONT181-1,NEONT006-1)),(((((((((BETN799-18,NEONU1357-),((NEONU1355-,NEONU1468-),((BETN791-18,BETN800-18),(BETN797-18,(NEONU1359-,(NEONU1360-,NEONU1353-)))))),BETN798-18),((NEONU1343-,NEONU1354-),(NEONU1356-,NEONU1466-))),NEONU2112-),BETN794-18),(IUP544-14,((NEONT180-1,((IUP543-14,IUP542-14),ISUP365-14)),NEONT179-1))),(((NEONU1474-,(BETN817-18,IUP1043-14)),(((NEONU1471-,(BETN796-18,(NEONU1472-,((NEONU1467-,(IUP1086-14,NEONU1358-)),IUP1085-14)))),IUP1087-14),((NEONU1469-,IUP1089-14),(BETN811-18,NEONU1342-)))),((NEONU1473-,NEONU1470-),NEONU1475-))),IUP1119-14)),(ISUP037-14,(NEONU428-1,(NEONT001-1,(((((NEONU425-1,NEONU424-1),NEONU426-1),IUP424-14),NEONU427-1),NEONT355-1))))))),(((BETN727-18,(BETN729-18,BETN724-18)),BETN728-18),(((IUP525-14,(NEONU399-1,NEONU397-1)),NEONT119-1),(NEONT189-1,(NEONU398-1,NEONU400-1)))))))))),(NEONU419-1,NEONT095-1)))),((BETN762-18,((IUP370-14,((((IUP072-14,((NEONW087-1,(((IUP364-14,(IUP086-14,IUP305-14)),(IUP303-14,(IUP069-14,IUP121-14))),((((((IUP377-14,IUP319-14),IUP330-14),IUP334-14),(((IUP308-14,IUP372-14),NEONW099-1),IUP105-14)),(IUP087-14,(((IUP371-14,IUP076-14),IUP143-14),IUP351-14))),((NEONW020-1,IUP332-14),IUP363-14)))),IUP104-14)),(IUP350-14,(IUP114-14,IUP095-14))),(((NEONW012-1,((((IUP343-14,IUP327-14),IUP328-14),IUP333-14),((((((((IUP321-14,IUP322-14),(IUP103-14,(IUP090-14,(IUP379-14,IUP096-14)))),((NEONW097-1,IUP138-14),(((IUP340-14,(IUP358-14,NEONW098-1)),NEONW014-1),((((((((((((IUP357-14,NEONW016-1),IUP355-14),IUP100-14),IUP108-14),IUP094-14),(IUP085-14,((((((IUP126-14,NEONW090-1),IUP361-14),IUP317-14),IUP329-14),IUP347-14),IUP122-14))),IUP130-14),NEONW105-1),IUP366-14),IUP079-14),((IUP118-14,(IUP115-14,((((IUP313-14,(IUP136-14,(IUP134-14,(IUP304-14,(IUP348-14,(IUP098-14,((NEONW018-1,IUP324-14),(((IUP141-14,IUP089-14),IUP125-14),IUP373-14)))))))),((NEONW019-1,IUP302-14),IUP314-14)),((IUP101-14,IUP116-14),(IUP306-14,(IUP345-14,(IUP117-14,(NEONW017-1,IUP129-14)))))),IUP080-14))),NEONW085-1)),(IUP097-14,(((IUP088-14,IUP110-14),IUP071-14),IUP380-14)))))),(((((((((IUP337-14,(IUP368-14,IUP083-14)),IUP354-14),IUP331-14),NEONW095-1),IUP311-14),(IUP112-14,IUP124-14)),((IUP338-14,IUP359-14),IUP093-14)),(IUP106-14,IUP367-14)),(((IUP179-14,IUP310-14),IUP091-14),(((IUP092-14,((((NEONW011-1,IUP309-14),IUP111-14),(IUP341-14,(IUP128-14,IUP132-14))),((IUP376-14,(IUP344-14,IUP336-14)),((IUP369-14,((BETN060-18,(((IUP075-14,IUP346-14),(((NEONW086-1,BETN046-18),(IUP135-14,(IUP326-14,(IUP127-14,IUP316-14)))),((IUP342-14,NEONW036-1),NEONW035-1))),(((((IUP107-14,(((((IUP320-14,(IUP301-14,(IUP378-14,(IUP312-14,IUP339-14)))),IUP123-14),IUP119-14),IUP099-14),(IUP102-14,IUP109-14))),(((IUP349-14,IUP353-14),IUP133-14),IUP356-14)),(((NEONW089-1,IUP352-14),IUP375-14),IUP365-14)),NEONT359-1),IUP084-14))),BETN063-18)),NEONW013-1)))),(IUP078-14,((IUP362-14,((NEONW096-1,NEONW100-1),NEONW101-1)),(IUP139-14,IUP315-14)))),IUP140-14)))),IUP307-14),(IUP374-14,IUP070-14)),(IUP120-14,IUP131-14)),IUP082-14))),(((NEONW084-1,(IUP335-14,((IUP292-14,IUP137-14),IUP323-14))),(IUP073-14,(((IUP180-14,IUP081-14),NEONW091-1),IUP360-14))),NEONW015-1)),(IUP318-14,IUP077-14))),BETN059-18)),IUP074-14)),((IUP584-14,NEONU200-1),NEONT155-1))),BETN658-18),(NEONT080-1,(NEONU409-1,(NEONU448-1,NEONU408-1)))),(BETN1067-1,(IUP560-14,(NEONU199-1,(ISUP256-14,(ISUP246-14,(((((ISUP247-14,(ISUP238-14,(IUP556-14,(ISUP249-14,(ISUP230-14,(ISUP240-14,(ISUP229-14,(ISUP257-14,(IUP512-14,(ISUP234-14,(ISUP218-14,(NEONU201-1,(ISUP235-14,(ISUP250-14,(ISUP242-14,(ISUP251-14,(ISUP221-14,(NEONT151-1,(ISUP226-14,(ISUP231-14,(ISUP215-14,NEONU197-1))))))))))))))))))))),(((((((ISUP228-14,ISUP232-14),ISUP233-14),ISUP244-14),ISUP239-14),ISUP237-14),ISUP245-14),ISUP216-14)),((ISUP220-14,ISUP248-14),((((((((ISUP222-14,ISUP253-14),ISUP236-14),ISUP227-14),ISUP224-14),ISUP254-14),ISUP241-14),ISUP219-14),ISUP255-14))),ISUP243-14),NEONT074-1))))))),BETN1078-1)),BETN1097-1))),(BETN1091-1,(BETN1044-1,BETN1062-1))),BETN1098-1,BETN1042-1);
((((BETN1090-1,(BETN1094-1,BETN1131-1)),(BETN1096-1,BETN1092-1)),((ISUP252-14,((BETN1067-1,((((NEONT074-1,NEONU199-1),ISUP256-14),(IUP560-14,(((((ISUP247-14,(ISUP238-14,(IUP556-14,(ISUP249-14,(ISUP230-14,(ISUP240-14,(ISUP235-14,((ISUP250-14,(ISUP242-14,(ISUP251-14,(ISUP221-14,(NEONT151-1,(ISUP226-14,(ISUP231-14,(ISUP215-14,NEONU197-1)))))))),(((((ISUP257-14,IUP512-14),ISUP234-14),ISUP229-14),ISUP218-14),NEONU201-1))))))))),(((((((ISUP228-14,ISUP232-14),ISUP233-14),ISUP244-14),ISUP239-14),ISUP237-14),ISUP245-14),ISUP216-14)),((ISUP220-14,ISUP248-14),((((((((ISUP222-14,ISUP253-14),ISUP236-14),ISUP227-14),ISUP224-14),ISUP254-14),ISUP241-14),ISUP219-14),ISUP255-14))),ISUP243-14),ISUP246-14))),((((((((((BETN595-18,BETN581-18),(((ISUP421-14,(ISUP419-14,ISUP422-14)),ISUP420-14),(ISUP418-14,ISUP423-14))),((BETN582-18,BETN605-18),((((ISUP384-14,(((ISUP368-14,(ISUP383-14,(ISUP370-14,(((ISUP380-14,ISUP387-14),ISUP395-14),BETN567-18)))),(ISUP371-14,(((ISUP388-14,ISUP389-14),(ISUP416-14,(((ISUP393-14,ISUP403-14),ISUP399-14),ISUP417-14))),(ISUP391-14,ISUP406-14)))),ISUP375-14)),ISUP382-14),((((((ISUP411-14,ISUP415-14),ISUP405-14),ISUP410-14),ISUP373-14),ISUP408-14),((((((ISUP407-14,ISUP392-14),((((ISUP378-14,(ISUP401-14,(ISUP385-14,(((ISUP396-14,(ISUP412-14,ISUP397-14)),(ISUP394-14,(ISUP413-14,(ISUP386-14,ISUP404-14)))),ISUP409-14)))),ISUP381-14),ISUP377-14),ISUP372-14)),((ISUP376-14,ISUP390-14),ISUP398-14)),ISUP369-14),ISUP374-14),ISUP400-14))),(ISUP379-14,ISUP414-14)))),((((NEONT039-1,((((BETN1073-1,((((BETN1061-1,BETN1056-1),BETN1048-1),BETN1060-1),BETN1055-1)),BETN1054-1),BETN1047-1),((((NEONU225-1,NEONU234-1),NEONU227-1),((NEONU226-1,(NEONU229-1,NEONU230-1)),NEONU231-1)),(NEONU233-1,NEONU228-1)))),((NEONU232-1,((((NEONT037-1,NEONT332-1),((NEONT330-1,NEONT331-1),NEONT329-1)),NEONT084-1),NEONT087-1)),NEONT040-1)),(((IUP004-14,BETN071-18),(((BETN070-18,IUP003-14),BETN155-18),(IUP001-14,(BETN156-18,BETN072-18)))),(IUP002-14,BETN074-18))),((BETN583-18,BETN594-18),((ISUP074-14,(((((BETN067-18,BETN153-18),IUP164-14),IUP163-14),(IUP165-14,((BETN069-18,(BETN154-18,IUP162-14)),BETN068-18))),IUP166-14)),((BETN665-18,BETN769-18),BETN770-18))))),(((NEONT386-1,(NEONW002-1,NEONW001-1)),NEONT394-1),(NEONW005-1,(NEONW003-1,(NEONW010-1,(NEONW079-1,(NEONW080-1,(NEONW009-1,(NEONW006-1,(NEONW004-1,(NEONW007-1,((NEONT402-1,NEONW083-1),NEONW008-1)))))))))))),(((((((NEONT027-1,(NEONU1984-,((NEONT312-1,NEONU254-1),NEONT093-1))),(NEONT092-1,((NEONU255-1,NEONU253-1),NEONU256-1))),NEONT094-1),(((((BETN885-18,(((ISUP135-14,(BETN844-18,(BETN696-18,(NEONU2127-,((NEONU2131-,((NEONU2125-,ISUP136-14),NEONU2126-)),(ISUP140-14,ISUP141-14)))))),(BETN935-18,NEONU2128-)),BETN845-18)),BETN830-18),NEONU2129-),(ISUP027-14,ISUP026-14)),((ISUP137-14,(NEONU1394-,(NEONU1393-,ISUP139-14))),BETN886-18))),((IUP584-14,NEONU200-1),NEONT155-1)),(((((((((((BETN714-18,ISUP176-14),((ISUP159-14,BETN725-18),(ISUP177-14,BETN719-18))),(ISUP168-14,ISUP179-14)),(ISUP184-14,(ISUP181-14,(ISUP185-14,(ISUP183-14,(ISUP186-14,ISUP180-14)))))),(((ISUP150-14,((ISUP164-14,(ISUP162-14,(((ISUP149-14,(ISUP165-14,((((ISUP175-14,ISUP172-14),ISUP160-14),ISUP173-14),ISUP167-14))),ISUP153-14),ISUP145-14))),ISUP154-14)),((ISUP166-14,(ISUP157-14,ISUP158-14)),ISUP156-14)),(ISUP182-14,(BETN726-18,(ISUP170-14,ISUP161-14))))),((NEONT126-1,NEONU191-1),(((ISUP036-14,((((((((NEONU278-1,NEONU272-1),(NEONU283-1,NEONU280-1)),NEONT050-1),(NEONT049-1,BETN177-18)),BETN172-18),BETN176-18),BETN174-18),BETN173-18)),(((BETN642-18,(BETN655-18,BETN652-18)),BETN645-18),((((ISUP039-14,(ISUP045-14,ISUP035-14)),ISUP043-14),ISUP033-14),ISUP040-14))),ISUP042-14))),((((ISUP025-14,(((BETN164-18,BETN165-18),((BETN168-18,BETN167-18),(NEONU2077-,BETN094-18))),BETN166-18)),BETN634-18),(((((NEONT412-1,NEONT352-1),NEONT345-1),NEONT419-1),(NEONT337-1,NEONT417-1)),(((((((BETN061-18,BETN057-18),IUP298-14),(IUP287-14,((NEONT388-1,NEONT338-1),((NEONT360-1,NEONT373-1),NEONT353-1)))),(BETN065-18,(IUP289-14,BETN064-18))),((IUP824-14,BETN110-18),(NEONT346-1,NEONT380-1))),BETN109-18),BETN111-18))),(((NEONT348-1,BETN053-18),((((((IUP783-14,(IUP785-14,((IUP1100-14,(((((IUP1071-14,IUP1066-14),((NEONU1390-,(IUP1101-14,NEONU1426-)),(IUP1102-14,IUP1080-14))),(IUP1077-14,IUP1098-14)),IUP786-14),IUP784-14)),NEONU1389-))),(NEONU1395-,NEONU1388-)),(NEONU1415-,NEONU1414-)),((NEONU1396-,NEONU1387-),(NEONT174-1,IUP799-14))),((((IUP663-14,((IUP664-14,NEONT079-1),IUP661-14)),IUP662-14),IUP299-14),((NEONU2130-,BETN936-18),(BETN890-18,(((((BETN759-18,(BETN775-18,BETN788-18)),(((((IUP807-14,(IUP1124-14,IUP1118-14)),IUP806-14),IUP1122-14),((ISUP071-14,IUP480-14),(IUP478-14,((((((NEONT324-1,IUP752-14),NEONU412-1),(NEONT066-1,((((IUP759-14,((((((NEONU411-1,NEONT327-1),(NEONT067-1,NEONT326-1)),NEONT175-1),(NEONU413-1,NEONT068-1)),(IUP479-14,ISUP351-14)),NEONT323-1)),NEONT016-1),NEONT114-1),NEONT176-1))),NEONT071-1),((NEONT178-1,NEONT177-1),(IUP754-14,(((NEONU414-1,(IUP475-14,(NEONT325-1,IUP484-14))),((IUP758-14,(NEONT015-1,(IUP751-14,NEONT069-1))),IUP476-14)),((ISUP304-14,ISUP350-14),ISUP349-14))))),(IUP753-14,NEONU410-1))))),(((((BETN761-18,BETN760-18),BETN809-18),BETN808-18),BETN814-18),(BETN807-18,BETN816-18)))),(ISUP102-14,ISUP100-14)),(((ISUP346-14,((ISUP321-14,ISUP336-14),(ISUP310-14,(((ISUP307-14,ISUP315-14),ISUP343-14),ISUP300-14)))),ISUP062-14),((((((ISUP058-14,(((ISUP067-14,ISUP057-14),(((ISUP073-14,ISUP063-14),ISUP066-14),((ISUP064-14,ISUP065-14),ISUP072-14))),ISUP313-14)),ISUP060-14),(ISUP059-14,(ISUP068-14,((((ISUP302-14,ISUP318-14),((ISUP312-14,ISUP295-14),ISUP298-14)),(ISUP326-14,(((ISUP329-14,ISUP341-14),ISUP322-14),ISUP340-14))),(ISUP345-14,ISUP338-14))))),((((ISUP305-14,((((((ISUP293-14,ISUP327-14),(((((ISUP314-14,(ISUP297-14,ISUP308-14)),(ISUP333-14,((ISUP317-14,((ISUP320-14,((ISUP335-14,ISUP324-14),ISUP339-14)),ISUP337-14)),(((ISUP330-14,ISUP325-14),ISUP332-14),ISUP319-14)))),ISUP303-14),ISUP288-14),ISUP306-14)),ISUP301-14),ISUP311-14),ISUP296-14),((ISUP331-14,ISUP316-14),ISUP348-14))),ISUP309-14),ISUP291-14),ISUP061-14)),(ISUP299-14,(ISUP294-14,((ISUP344-14,ISUP289-14),((ISUP290-14,ISUP292-14),(ISUP347-14,(ISUP334-14,ISUP323-14))))))),ISUP328-14))),(((NEONU1435-,(NEONU1436-,NEONU1434-)),(NEONU1333-,(((NEONU1338-,(NEONU1336-,NEONU1337-)),NEONU1331-),((NEONU1335-,NEONU1334-),NEONU1332-)))),((((((NEONU1429-,IUP1083-14),(((IUP809-14,(NEONU1433-,NEONU1431-)),NEONU1430-),NEONU1432-)),(IUP782-14,IUP805-14)),IUP1121-14),(IUP810-14,IUP808-14)),(((IUP811-14,NEONU1410-),(NEONU1411-,(IUP816-14,IUP815-14))),((((NEONU1444-,((IUP1106-14,NEONU1445-),(IUP1107-14,(((NEONU1439-,IUP813-14),NEONU1437-),(IUP822-14,((((IUP814-14,IUP1110-14),(((NEONU1442-,IUP819-14),(IUP817-14,NEONU1441-)),(NEONU1446-,IUP812-14))),IUP820-14),IUP818-14)))))),IUP823-14),(IUP821-14,(IUP1109-14,NEONU1440-))),(((IUP1133-14,(IUP1146-14,(IUP1140-14,IUP777-14))),(((IUP780-14,IUP1145-14),(((IUP779-14,IUP1149-14),((IUP1147-14,(((IUP1132-14,IUP1137-14),(IUP776-14,IUP1131-14)),((IUP778-14,(NEONU1448-,((NEONU1447-,(NEONU1417-,NEONU1454-)),(NEONU1453-,(((IUP1142-14,IUP1134-14),((IUP1148-14,IUP1143-14),IUP1130-14)),NEONU1449-))))),(IUP1141-14,NEONU1455-)))),IUP1136-14)),((IUP1081-14,NEONU1452-),(IUP1135-14,IUP1138-14)))),(NEONU1450-,(NEONU1451-,IUP1144-14)))),(NEONU1438-,NEONU1443-))))))))))),(((((NEONU392-1,NEONU322-1),(((NEONU388-1,NEONU323-1),ISUP354-14),(ISUP355-14,(NEONU390-1,(NEONU389-1,ISUP353-14))))),NEONU391-1),NEONU386-1),(((BETN1068-1,BETN1063-1),NEONU213-1),(BETN879-18,(BETN833-18,BETN819-18)))))),(((BETN003-18,BETN002-18),(((BETN001-18,BETN004-18),IUP300-14),BETN066-18)),((BETN937-18,BETN939-18),NEONU1365-))))),(((NEONT322-1,(BETN906-18,(((NEONU2095-,BETN822-18),(BETN907-18,NEONU2093-)),((BETN909-18,(((BETN924-18,BETN852-18),NEONU2094-),BETN915-18)),NEONU2092-)))),(((NEONU1428-,NEONU1427-),(IUP1111-14,IUP1112-14)),BETN735-18)),((BETN847-18,BETN723-18),(((ISUP143-14,BETN702-18),(BETN692-18,BETN698-18)),BETN705-18)))),(((((((IUP553-14,IUP555-14),NEONU447-1),IUP541-14),((((((NEONU1399-,NEONU1382-),NEONU1392-),(NEONU1424-,NEONU1422-)),((((((NEONT108-1,(((IUP621-14,IUP635-14),IUP615-14),((IUP618-14,IUP617-14),IUP633-14))),((((IUP632-14,BETN880-18),(NEONT113-1,IUP619-14)),(((IUP644-14,(NEONT107-1,(BETN730-18,IUP630-14))),((IUP625-14,NEONT185-1),((IUP645-14,IUP631-14),NEONT184-1))),(NEONT186-1,(IUP634-14,ISUP367-14)))),NEONU420-1)),((NEONT182-1,IUP653-14),IUP629-14)),((BETN107-18,(BETN171-18,BETN170-18)),((((BETN697-18,(NEONU2106-,NEONU2105-)),((BETN106-18,BETN062-18),IUP290-14)),NEONU2091-),BETN151-18))),((((((NEONU263-1,NEONU285-1),(NEONU261-1,(((NEONU262-1,(NEONU284-1,NEONU260-1)),((NEONU258-1,ISUP209-14),NEONU264-1)),NEONU259-1))),NEONU318-1),((((NEONU248-1,NEONU247-1),IUP297-14),(ISUP213-14,(ISUP210-14,ISUP214-14))),((((NEONT014-1,(NEONT019-1,(NEONU249-1,NEONU252-1))),(ISUP205-14,((IUP532-14,NEONT017-1),(((((((NEONU245-1,IUP534-14),IUP533-14),NEONU281-1),IUP531-14),IUP529-14),NEONT192-1),NEONT150-1)))),((NEONU250-1,NEONU246-1),(NEONU251-1,NEONT026-1))),NEONU456-1))),(((((IUP431-14,((IUP432-14,NEONT025-1),((IUP433-14,(IUP427-14,IUP428-14)),IUP546-14))),NEONT032-1),(IUP426-14,(NEONT009-1,NEONT013-1))),(((((((IUP524-14,IUP791-14),((((NEONT031-1,(NEONT029-1,NEONT191-1)),NEONT010-1),NEONT190-1),(NEONT336-1,ISUP204-14))),(NEONU268-1,(NEONU267-1,NEONU279-1))),((NEONU453-1,IUP511-14),((IUP510-14,IUP513-14),((NEONU454-1,NEONU452-1),IUP434-14)))),((NEONT077-1,(NEONT062-1,((NEONU430-1,NEONU431-1),(NEONT101-1,NEONU429-1)))),(BETN1115-1,BETN1104-1))),ISUP093-14),(((((IUP490-14,IUP488-14),((((NEONU403-1,(NEONU401-1,(NEONT120-1,(NEONU405-1,(NEONU404-1,NEONT065-1))))),IUP487-14),(NEONU402-1,NEONT072-1)),IUP485-14)),IUP665-14),(((((IUP413-14,NEONU433-1),IUP416-14),IUP408-14),BETN1052-1),((((((BETN1077-1,BETN1051-1),((BETN1113-1,BETN1114-1),BETN1080-1)),BETN1087-1),BETN1112-1),((((IUP522-14,NEONU436-1),(((BETN1110-1,(BETN1122-1,BETN1082-1)),BETN1081-1),BETN1065-1)),NEONU435-1),((NEONT137-1,(NEONU432-1,IUP418-14)),IUP417-14))),(NEONT091-1,NEONU434-1)))),(((IUP403-14,IUP395-14),IUP404-14),(BETN1111-1,(BETN1089-1,BETN1085-1)))))),((((NEONT413-1,(((NEONT321-1,NEONU1991-),NEONU1989-),(NEONU1990-,NEONT008-1))),BETN859-18),((((NEONU321-1,NEONU282-1),(NEONU257-1,NEONU320-1)),NEONU319-1),NEONU265-1)),(BETN657-18,(BETN611-18,(BETN606-18,BETN608-18)))))),((((BETN729-18,(BETN724-18,BETN727-18)),BETN728-18),(((IUP525-14,(NEONU399-1,NEONU397-1)),NEONT119-1),(NEONT189-1,(NEONU398-1,NEONU400-1)))),(((IUP496-14,((IUP503-14,IUP501-14),((((NEONT110-1,(NEONT188-1,IUP499-14)),((IUP497-14,IUP502-14),((NEONT083-1,NEONT130-1),IUP498-14))),IUP500-14),NEONU324-1))),NEONT187-1),(NEONU1341-,(BETN813-18,ISUP352-14)))))),((((ISUP098-14,ISUP099-14),((((NEONU443-1,(NEONU444-1,(IUP574-14,(NEONU2107-,NEONU2108-)))),(NEONU2109-,NEONT140-1)),IUP573-14),(ISUP286-14,(IUP578-14,NEONU442-1)))),(BETN801-18,(((BETN750-18,BETN756-18),NEONU1397-),BETN812-18))),(ISUP097-14,((IUP549-14,(IUP550-14,NEONU1398-)),((IUP548-14,ISUP004-14),IUP547-14)))))),(((((IUP792-14,BETN802-18),(((IUP794-14,((BETN749-18,NEONU1364-),IUP793-14)),(BETN776-18,BETN755-18)),BETN774-18)),BETN784-18),((BETN181-18,(IUP296-14,IUP291-14)),(BETN158-18,BETN157-18))),((((KJ592531.1,KM531702.1),HQ582180.1),(KM533240.1,GU013631.1)),(IUP1097-14,BETN782-18)))),((((ISUP475-14,ISUP443-14),(((NEONU1405-,NEONU1425-),(NEONU1400-,(NEONU1391-,NEONU1402-))),((((NEONU1423-,NEONU1403-),NEONU1401-),NEONU1406-),NEONU1404-))),((NEONU1346-,NEONU1348-),((((((((IUP797-14,IUP1073-14),IUP796-14),NEONU1350-),IUP1072-14),((IUP1090-14,IUP1096-14),((IUP1095-14,((NEONU1352-,NEONU1367-),(IUP1069-14,IUP795-14))),(((NEONU1421-,IUP1078-14),NEONU1344-),(NEONU1345-,((NEONU1349-,NEONU1351-),(NEONU1347-,(NEONU1385-,NEONU1416-)))))))),IUP1079-14),NEONU1383-),(NEONU1386-,(IUP1092-14,(BETN771-18,NEONU1384-)))))),((((BETN869-18,((((BETN875-18,((BETN718-18,(BETN851-18,BETN857-18)),BETN870-18)),BETN703-18),BETN944-18),(BETN860-18,BETN874-18))),((IUP1027-14,(NEONU1459-,(NEONU1465-,IUP1028-14))),(((IUP1030-14,((((((NEONU1460-,NEONU1463-),(NEONU1457-,NEONU1456-)),(IUP1035-14,IUP790-14)),(((IUP1039-14,(IUP1029-14,IUP788-14)),IUP1037-14),IUP1038-14)),IUP789-14),(IUP1036-14,(IUP787-14,(IUP1026-14,NEONU1462-))))),(NEONU1461-,NEONU1464-)),NEONU1458-))),((((BETN832-18,BETN908-18),BETN831-18),BETN825-18),((((((BETN898-18,BETN829-18),BETN871-18),BETN708-18),BETN826-18),BETN934-18),BETN737-18))),((((IUP295-14,(((((((NEONT197-1,(NEONT044-1,NEONT198-1)),NEONU192-1),(((BETN118-18,((BETN113-18,(NEONU2074-,(IUP325-14,NEONT370-1))),BETN051-18)),IUP294-14),(((NEONT363-1,IUP293-14),IUP142-14),NEONT199-1))),NEONT042-1),NEONT038-1),NEONT043-1),((((((NEONT147-1,NEONT145-1),NEONU415-1),NEONU416-1),NEONT131-1),(NEONT200-1,(NEONT090-1,NEONT146-1))),((((ISUP283-14,(((NEONT377-1,IUP288-14),((NEONT392-1,BETN052-18),IUP286-14)),BETN122-18)),NEONT384-1),BETN076-18),((BETN587-18,(BETN596-18,BETN626-18)),(((ISUP044-14,(BETN572-18,(BETN619-18,BETN653-18))),(((NEONT082-1,((NEONT124-1,NEONT041-1),NEONT058-1)),NEONT059-1),(NEONT196-1,NEONT127-1))),NEONU193-1)))))),(((((((((BETN1108-1,BETN1050-1),(BETN1041-1,(BETN1071-1,BETN1117-1))),((BETN1125-1,BETN1130-1),BETN1118-1)),(BETN1066-1,BETN1134-1)),(BETN1072-1,((((((BETN1079-1,BETN1057-1),BETN1075-1),(BETN1129-1,BETN1070-1)),BETN1109-1),BETN1120-1),(BETN1059-1,BETN1127-1)))),BETN1074-1),((((NEONT154-1,NEONT148-1),((NEONT143-1,((((ISUP275-14,((((ISUP279-14,ISUP265-14),ISUP260-14),((ISUP223-14,NEONT142-1),ISUP263-14)),(((ISUP272-14,ISUP266-14),ISUP271-14),ISUP278-14))),NEONT144-1),ISUP264-14),ISUP276-14)),ISUP273-14)),(((((NEONU417-1,(NEONT149-1,ISUP268-14)),(NEONT123-1,ISUP277-14)),NEONU418-1),((ISUP261-14,ISUP282-14),ISUP280-14)),ISUP269-14)),((ISUP270-14,ISUP259-14),ISUP017-14))),ISUP258-14),((BETN699-18,BETN707-18),ISUP281-14))),NEONU451-1),(((((BETN651-18,BETN650-18),BETN649-18),(BETN656-18,BETN659-18)),BETN648-18),((NEONT139-1,((IUP457-14,NEONT310-1),((IUP456-14,(IUP459-14,IUP463-14)),((((((((NEONT028-1,(NEONT005-1,NEONT004-1)),(NEONT311-1,NEONU407-1)),NEONT018-1),NEONT011-1),NEONU406-1),NEONT138-1),IUP464-14),IUP462-14)))),(((ISUP430-14,ISUP439-14),((ISUP437-14,(ISUP434-14,(ISUP432-14,(ISUP442-14,(ISUP440-14,(ISUP435-14,(ISUP436-14,(ISUP441-14,ISUP438-14)))))))),ISUP431-14)),(((NEONT046-1,NEONT055-1),NEONT048-1),(NEONT125-1,NEONT085-1)))))))))),((((((ISUP106-14,(BETN664-18,(NEONU2115-,(NEONU2114-,NEONU2117-)))),((BETN818-18,BETN824-18),(BETN910-18,(((BETN820-18,(BETN887-18,BETN895-18)),BETN823-18),(BETN889-18,(BETN901-18,BETN888-18)))))),(BETN883-18,(((((NEONU235-1,NEONU244-1),NEONU236-1),(((NEONU241-1,(NEONU240-1,NEONU239-1)),(NEONU242-1,NEONU237-1)),(NEONU238-1,NEONU243-1))),(((BETN754-18,((BETN741-18,((BETN731-18,BETN738-18),BETN679-18)),((NEONU2116-,NEONU2113-),BETN753-18))),((ISUP466-14,(ISUP050-14,(((ISUP046-14,ISUP049-14),((BETN579-18,(BETN597-18,BETN623-18)),(((BETN636-18,BETN646-18),(BETN647-18,BETN568-18)),BETN612-18))),BETN609-18))),(((((BETN566-18,((BETN630-18,BETN602-18),((((ISUP052-14,ISUP051-14),ISUP053-14),(BETN624-18,BETN584-18)),((BETN593-18,BETN585-18),((BETN638-18,(BETN620-18,BETN617-18)),((BETN660-18,BETN592-18),(BETN588-18,(BETN600-18,BETN625-18)))))))),(ISUP456-14,((((NEONT308-1,NEONT307-1),((NEONT036-1,(NEONT052-1,NEONT047-1)),NEONT309-1)),NEONT045-1),(((NEONT306-1,NEONT128-1),NEONT129-1),NEONT086-1)))),((BETN591-18,BETN601-18),(((((ISUP459-14,(ISUP448-14,(((ISUP460-14,((((((ISUP451-14,ISUP444-14),ISUP429-14),ISUP445-14),ISUP450-14),ISUP427-14),((ISUP428-14,(ISUP424-14,ISUP447-14)),ISUP454-14))),ISUP457-14),(ISUP433-14,ISUP449-14)))),ISUP426-14),(BETN599-18,BETN598-18)),BETN604-18),(((BETN614-18,((((ISUP453-14,(BETN603-18,(ISUP425-14,ISUP446-14))),(ISUP461-14,ISUP462-14)),ISUP458-14),(BETN618-18,BETN613-18))),BETN616-18),BETN615-18)))),(((BETN575-18,((BETN622-18,BETN576-18),(BETN627-18,(BETN578-18,ISUP056-14)))),((BETN607-18,((BETN610-18,BETN589-18),ISUP054-14)),BETN570-18)),(BETN573-18,((ISUP055-14,ISUP047-14),ISUP048-14)))),(ISUP463-14,(((ISUP467-14,ISUP465-14),ISUP464-14),BETN621-18))))),((((NEONT053-1,(NEONT054-1,(NEONT304-1,(NEONT303-1,(NEONT056-1,(NEONT057-1,(NEONT088-1,NEONT305-1))))))),(NEONT089-1,NEONT051-1)),NEONT061-1),(((NEONU273-1,(NEONU277-1,NEONU276-1)),NEONU274-1),NEONU275-1)))),(((((IUP265-14,((IUP224-14,(IUP278-14,NEONW047-1)),(((IUP232-14,(IUP240-14,(IUP238-14,IUP206-14))),((IUP258-14,IUP234-14),IUP255-14)),IUP223-14))),((IUP168-14,IUP207-14),IUP276-14)),IUP225-14),(BETN147-18,(((((((IUP251-14,((IUP242-14,IUP193-14),(IUP187-14,IUP269-14))),((IUP253-14,((IUP211-14,(IUP257-14,((IUP259-14,IUP260-14),(IUP221-14,(IUP233-14,NEONW051-1))))),IUP175-14)),(((((BETN021-18,((IUP237-14,(IUP270-14,(NEONW041-1,NEONW044-1))),IUP189-14)),(IUP254-14,(IUP204-14,NEONW038-1))),((((NEONW037-1,(NEONW054-1,(IUP230-14,(IUP213-14,(IUP202-14,(NEONW039-1,(NEONW053-1,IUP267-14))))))),((BETN022-18,IUP184-14),((((((((IUP271-14,IUP277-14),(((((((((((((((((BETN020-18,IUP185-14),IUP279-14),IUP231-14),IUP217-14),NEONW040-1),IUP241-14),IUP195-14),IUP209-14),IUP208-14),NEONW046-1),IUP280-14),(IUP219-14,((IUP228-14,NEONW093-1),IUP169-14))),IUP210-14),NEONW048-1),IUP222-14),NEONW052-1),IUP235-14)),IUP236-14),IUP264-14),IUP262-14),IUP243-14),IUP273-14),NEONW043-1))),(IUP266-14,NEONW049-1)),IUP197-14)),IUP268-14),(IUP245-14,(IUP218-14,(IUP261-14,IUP226-14)))))),((IUP252-14,(IUP263-14,(IUP275-14,((IUP200-14,IUP192-14),IUP194-14)))),((NEONW042-1,NEONW045-1),BETN025-18))),(IUP199-14,IUP176-14)),IUP250-14),IUP272-14),IUP248-14))),(((IUP239-14,BETN130-18),(((BETN127-18,BETN091-18),(((((((((BETN131-18,(BETN146-18,IUP161-14)),IUP149-14),IUP247-14),BETN037-18),BETN023-18),IUP256-14),BETN090-18),IUP244-14),(BETN128-18,(IUP220-14,(IUP249-14,BETN126-18))))),IUP191-14)),BETN129-18))))),((((NEONU446-1,NEONW030-1),(((NEONW055-1,IUP146-14),NEONW082-1),(((((BETN034-18,IUP152-14),((BETN097-18,IUP160-14),((NEONW066-1,(NEONW062-1,(IUP150-14,(NEONW060-1,(NEONW069-1,(NEONW102-1,(IUP155-14,(NEONW050-1,(NEONW057-1,(NEONW058-1,(IUP144-14,IUP151-14))))))))))),((((IUP153-14,IUP156-14),NEONW063-1),IUP147-14),NEONT410-1)))),BETN030-18),(BETN035-18,((BETN189-18,BETN032-18),((((((((IUP145-14,NEONW061-1),NEONT418-1),IUP154-14),NEONW059-1),BETN188-18),(NEONW070-1,((((((NEONW067-1,NEONW056-1),NEONU2069-),IUP157-14),IUP148-14),BETN033-18),IUP159-14))),BETN028-18),(BETN036-18,NEONW065-1))))),(NEONW064-1,NEONW104-1)))),(((((ISUP113-14,((ISUP116-14,ISUP115-14),BETN748-18)),ISUP114-14),(ISUP110-14,ISUP117-14)),(((NEONU2118-,((NEONU2119-,BETN740-18),NEONU2110-)),(BETN732-18,(((BETN686-18,BETN690-18),BETN711-18),BETN701-18))),((BETN734-18,(BETN669-18,NEONU2111-)),BETN671-18))),((BETN856-18,((BETN864-18,((BETN867-18,BETN853-18),BETN838-18)),BETN863-18)),(((((((IUP803-14,(IUP798-14,IUP800-14)),IUP804-14),((IUP1055-14,IUP1053-14),IUP1049-14)),IUP1046-14),IUP1047-14),((((NEONU1407-,IUP801-14),((NEONU1408-,IUP1056-14),IUP1048-14)),IUP1054-14),((IUP1052-14,IUP1051-14),(NEONU1409-,IUP802-14)))),(NEONU2086-,(NEONU2085-,(NEONU2089-,NEONU2087-))))))),((NEONU2088-,NEONU2090-),(((NEONT296-1,NEONU449-1),(NEONT133-1,((((NEONU381-1,NEONU383-1),NEONT295-1),NEONT141-1),((NEONU382-1,NEONU455-1),NEONT121-1)))),((((((IUP655-14,(IUP656-14,(NEONT007-1,NEONT022-1))),(NEONT020-1,(NEONT021-1,(IUP657-14,NEONT034-1)))),IUP659-14),BETN850-18),ISUP366-14),(NEONU384-1,(NEONU385-1,NEONT118-1))))))),(((((((NEONU1380-,NEONU1420-),NEONU1378-),NEONU1377-),NEONU1379-),NEONU1381-),(ISUP095-14,(ISUP096-14,ISUP094-14))),((((BETN137-18,(BETN142-18,BETN143-18)),BETN139-18),(BETN140-18,(ISUP079-14,(ISUP089-14,(ISUP087-14,(BETN141-18,(ISUP088-14,(ISUP083-14,ISUP086-14)))))))),((ISUP203-14,((ISUP195-14,ISUP199-14),(((ISUP198-14,ISUP196-14),((ISUP200-14,ISUP202-14),ISUP197-14)),ISUP201-14))),(ISUP108-14,((((BETN031-18,NEONU2071-),(((NEONU2073-,NEONW068-1),(((ISUP082-14,(ISUP091-14,ISUP085-14)),(ISUP076-14,(((ISUP080-14,(((ISUP092-14,ISUP081-14),ISUP077-14),ISUP075-14)),(ISUP090-14,ISUP078-14)),(((NEONU2083-,NEONW076-1),IUP158-14),NEONW072-1)))),((((NEONW074-1,(NEONU2070-,((((NEONU2072-,NEONW094-1),NEONW071-1),NEONW075-1),NEONW088-1))),(BETN045-18,(NEONU2068-,BETN134-18))),BETN135-18),(((NEONW073-1,NEONW077-1),NEONW092-1),NEONU2079-)))),NEONW103-1)),NEONU2067-),BETN136-18)))))),(((((NEONU2001-,((((BETN695-18,ISUP105-14),NEONU2099-),(BETN693-18,BETN712-18)),(((ISUP193-14,(ISUP148-14,((BETN900-18,(ISUP192-14,ISUP191-14)),(ISUP189-14,(ISUP194-14,ISUP147-14))))),(((BETN722-18,ISUP152-14),BETN678-18),BETN938-18)),(ISUP178-14,ISUP155-14)))),((NEONU269-1,((BETN925-18,BETN899-18),(BETN912-18,((BETN916-18,BETN905-18),(BETN687-18,BETN878-18))))),((((((BETN700-18,BETN892-18),BETN911-18),BETN877-18),(BETN688-18,BETN891-18)),((BETN876-18,BETN902-18),BETN721-18)),((((((((BETN661-18,BETN744-18),BETN685-18),(NEONT424-1,BETN075-18)),((IUP1082-14,(NEONT416-1,(NEONT350-1,BETN926-18))),NEONT385-1)),(NEONT364-1,(NEONT378-1,((BETN706-18,NEONT342-1),NEONT393-1)))),NEONT357-1),NEONT371-1),BETN179-18)))),(((ISUP287-14,(((IUP472-14,IUP468-14),NEONT012-1),((NEONT030-1,(IUP545-14,NEONT299-1)),NEONT035-1))),((((NEONU1978-,((NEONU1980-,(NEONU1975-,NEONU2097-)),(((NEONU1982-,NEONU2100-),(((NEONU2084-,NEONT297-1),NEONU2081-),((((((NEONT344-1,NEONU1977-),((((NEONU2098-,(BETN092-18,NEONT372-1)),NEONT379-1),(NEONU1979-,NEONT116-1)),NEONU1981-)),((NEONU1985-,NEONU1987-),NEONU1983-)),NEONT351-1),NEONU2102-),NEONU2101-))),((((NEONU1976-,NEONU1973-),NEONU1986-),NEONU1988-),NEONT358-1)))),NEONT365-1),NEONT117-1),(IUP467-14,NEONT033-1))),((NEONT298-1,NEONT023-1),(NEONT302-1,NEONT300-1)))),(((((BETN029-18,BETN093-18),(IUP216-14,BETN027-18)),(BETN039-18,IUP188-14)),(BETN026-18,(BETN095-18,BETN040-18))),((((BETN644-18,((((ISUP029-14,ISUP034-14),ISUP031-14),(((ISUP207-14,NEONU270-1),(BETN187-18,BETN186-18)),BETN144-18)),(BETN133-18,BETN132-18))),ISUP032-14),NEONU271-1),((((IUP174-14,(IUP181-14,(IUP170-14,IUP198-14))),(((IUP113-14,((((((IUP177-14,IUP214-14),(IUP227-14,(IUP203-14,(IUP284-14,(NEONU2078-,(IUP246-14,(NEONW078-1,IUP178-14))))))),(((NEONU2076-,IUP215-14),IUP182-14),NEONT387-1)),IUP172-14),(((IUP205-14,(NEONT395-1,(IUP196-14,IUP171-14))),IUP274-14),IUP212-14)),IUP173-14)),BETN043-18),(IUP167-14,IUP186-14))),(IUP229-14,(IUP285-14,(BETN096-18,(BETN041-18,BETN145-18))))),(NEONU2080-,NEONU1974-))))),(((((IUP443-14,((NEONU422-1,NEONU421-1),(IUP523-14,IUP455-14))),IUP437-14),IUP451-14),((NEONT024-1,(NEONT181-1,NEONT006-1)),(((((((((BETN791-18,BETN800-18),BETN799-18),(NEONU1355-,NEONU1468-)),(((NEONU1353-,NEONU1359-),NEONU1360-),((BETN794-18,NEONU1357-),BETN797-18))),(((NEONU1343-,NEONU1356-),NEONU1354-),(NEONU1466-,NEONU2112-))),BETN798-18),(((((NEONT180-1,IUP544-14),ISUP365-14),NEONT179-1),IUP543-14),IUP542-14)),(((BETN817-18,(NEONU1474-,(BETN811-18,(((BETN796-18,IUP1087-14),((NEONU1467-,(IUP1086-14,NEONU1358-)),IUP1085-14)),(NEONU1469-,IUP1089-14))))),((NEONU1471-,NEONU1475-),(NEONU1473-,NEONU1470-))),((NEONU1472-,NEONU1342-),IUP1043-14))),IUP1119-14))),((((NEONT355-1,((NEONU424-1,(IUP424-14,NEONT001-1)),(NEONU425-1,NEONU428-1))),NEONU427-1),NEONU426-1),((NEONU2103-,((NEONU1993-,NEONU1992-),((BETN897-18,((BETN896-18,((BETN894-18,BETN904-18),BETN884-18)),(NEONU2104-,BETN893-18))),((((BETN1076-1,(NEONT152-1,NEONU457-1)),(((NEONT078-1,NEONU439-1),((((NEONT122-1,(NEONT076-1,(IUP602-14,NEONT100-1))),(IUP590-14,(((((NEONU441-1,NEONT099-1),NEONU198-1),NEONT070-1),NEONT104-1),NEONU440-1))),IUP587-14),(NEONU438-1,NEONT134-1))),NEONU437-1)),(NEONU1994-,((NEONT390-1,NEONT398-1),((NEONT382-1,NEONT361-1),NEONT368-1)))),((IUP580-14,IUP583-14),(IUP581-14,(NEONT313-1,BETN1088-1))))))),ISUP037-14)))))),(NEONT194-1,((NEONT111-1,NEONT195-1),NEONT193-1))),(((NEONW031-1,NEONW029-1),(NEONW028-1,((NEONT425-1,NEONT343-1),(((NEONW021-1,NEONW024-1),(((NEONT401-1,NEONW106-1),NEONW022-1),NEONW033-1)),(((NEONW026-1,NEONT409-1),(NEONW027-1,NEONW023-1)),NEONW032-1))))),((((BETN942-18,BETN903-18),BETN913-18),NEONW034-1),(ISUP142-14,(((NEONU2000-,((NEONU1999-,(((NEONU210-1,NEONU1998-),(NEONU209-1,(NEONU211-1,(NEONU208-1,NEONU207-1)))),(NEONU212-1,NEONU1997-))),NEONU2002-)),(NEONU206-1,NEONU205-1)),(ISUP452-14,((ISUP030-14,((BETN569-18,(BETN640-18,(BETN580-18,(BETN577-18,BETN631-18)))),((BETN635-18,(BETN632-18,BETN574-18)),BETN639-18))),(((BETN571-18,(ISUP473-14,ISUP474-14)),(((BETN641-18,ISUP470-14),(ISUP468-14,ISUP469-14)),ISUP472-14)),ISUP471-14))))))))),((((((NEONU1371-,NEONU1373-),BETN882-18),(NEONU1418-,(NEONU1368-,(NEONU1376-,(((BETN785-18,(NEONU1419-,(NEONU1372-,NEONU1375-))),NEONU1374-),(NEONU1369-,NEONU1366-)))))),NEONU1370-),NEONU1476-),((((((((((BETN746-18,(BETN745-18,BETN758-18)),((NEONU1339-,NEONU1340-),(BETN757-18,BETN743-18))),ISUP121-14),((((BETN841-18,BETN848-18),BETN849-18),(BETN855-18,BETN842-18)),(((ISUP128-14,ISUP131-14),(ISUP125-14,ISUP130-14)),(ISUP129-14,(ISUP133-14,((ISUP123-14,((ISUP134-14,(ISUP127-14,ISUP124-14)),ISUP126-14)),ISUP122-14)))))),(BETN764-18,(BETN765-18,(BETN747-18,(BETN787-18,BETN739-18))))),((NEONU2096-,NEONU1412-),BETN763-18)),NEONU450-1),(BETN839-18,((((BETN815-18,BETN683-18),BETN676-18),BETN677-18),((BETN682-18,((BETN717-18,BETN941-18),(((((BETN872-18,(ISUP188-14,(BETN716-18,BETN862-18))),BETN943-18),((BETN709-18,BETN945-18),BETN704-18)),((BETN720-18,BETN940-18),(BETN933-18,BETN710-18))),BETN810-18))),((BETN681-18,BETN680-18),ISUP028-14))))),((IUP282-14,(BETN081-18,((BETN159-18,(IUP281-14,IUP190-14)),((BETN083-18,(IUP283-14,BETN160-18)),BETN082-18)))),(BETN751-18,(((BETN767-18,BETN766-18),BETN804-18),BETN803-18)))),(NEONU419-1,NEONT095-1)))),((((((ISUP012-14,(ISUP022-14,ISUP024-14)),BETN169-18),(((NEONT397-1,(NEONU195-1,NEONT381-1)),(((NEONT367-1,(NEONU194-1,NEONT389-1)),NEONU196-1),NEONT374-1)),(ISUP001-14,(ISUP014-14,((((((ISUP020-14,ISUP008-14),ISUP019-14),ISUP007-14),(ISUP011-14,ISUP010-14)),((((ISUP015-14,ISUP018-14),ISUP006-14),ISUP023-14),ISUP021-14)),((ISUP005-14,(ISUP002-14,(ISUP003-14,ISUP013-14))),ISUP009-14)))))),ISUP016-14),BETN762-18),(((NEONU1996-,NEONU1995-),NEONT400-1),(IUP322-14,(((((IUP360-14,(IUP364-14,(IUP095-14,((((((((NEONW015-1,(NEONW091-1,((IUP143-14,IUP351-14),((IUP086-14,IUP305-14),NEONW087-1)))),((IUP303-14,(IUP069-14,(IUP076-14,IUP372-14))),((((IUP377-14,IUP319-14),IUP330-14),IUP334-14),(IUP308-14,NEONW099-1)))),IUP335-14),((NEONW084-1,IUP074-14),(IUP370-14,BETN059-18))),(IUP318-14,(IUP087-14,IUP114-14))),(((IUP350-14,(IUP081-14,IUP180-14)),IUP333-14),IUP328-14)),(IUP121-14,((IUP073-14,IUP343-14),IUP105-14))),(IUP371-14,(NEONW012-1,(((IUP292-14,IUP137-14),(IUP104-14,IUP327-14)),(((NEONW020-1,IUP332-14),IUP363-14),IUP077-14)))))))),IUP082-14),IUP072-14),((IUP367-14,IUP088-14),(((IUP092-14,((NEONW011-1,IUP309-14),(IUP341-14,(IUP128-14,IUP132-14)))),(((((IUP097-14,(IUP179-14,IUP310-14)),IUP362-14),IUP374-14),IUP078-14),(((((IUP307-14,(IUP091-14,IUP124-14)),((NEONW097-1,IUP138-14),(((IUP340-14,(IUP358-14,NEONW098-1)),NEONW014-1),((((NEONW105-1,IUP366-14),((IUP070-14,(IUP085-14,((((((((((IUP357-14,NEONW016-1),IUP355-14),IUP100-14),IUP108-14),IUP094-14),((((((IUP126-14,NEONW090-1),IUP361-14),IUP317-14),IUP329-14),IUP347-14),IUP122-14)),IUP313-14),(IUP136-14,(IUP134-14,(IUP304-14,(IUP348-14,(IUP098-14,((NEONW018-1,IUP324-14),(((IUP141-14,IUP089-14),IUP125-14),IUP373-14)))))))),((NEONW019-1,IUP302-14),IUP314-14)),((IUP101-14,IUP116-14),(IUP306-14,(IUP345-14,(IUP117-14,(NEONW017-1,IUP129-14)))))))),NEONW085-1)),(IUP110-14,IUP380-14)),IUP071-14)))),((((((((IUP337-14,(IUP368-14,IUP083-14)),IUP354-14),IUP331-14),NEONW095-1),IUP311-14),IUP112-14),((IUP338-14,IUP359-14),IUP093-14)),IUP106-14)),IUP130-14),(IUP379-14,IUP096-14)))),(((IUP080-14,(IUP090-14,((NEONW096-1,NEONW100-1),(IUP140-14,((IUP139-14,(((IUP315-14,(IUP369-14,((((((((((IUP349-14,IUP353-14),IUP133-14),IUP356-14),(((NEONW089-1,IUP352-14),IUP375-14),IUP365-14)),NEONT359-1),NEONW035-1),(NEONW086-1,IUP346-14)),(((IUP342-14,NEONW036-1),((IUP119-14,IUP109-14),(((IUP320-14,(IUP301-14,(IUP378-14,(IUP312-14,IUP339-14)))),IUP123-14),(IUP075-14,IUP135-14)))),((IUP099-14,IUP084-14),(BETN063-18,BETN060-18)))),(IUP102-14,(BETN046-18,IUP107-14))),(IUP326-14,(IUP127-14,IUP316-14))))),NEONW013-1),IUP115-14)),((NEONW101-1,IUP118-14),(((IUP376-14,(IUP103-14,IUP336-14)),IUP344-14),(IUP120-14,IUP131-14)))))))),IUP079-14),IUP111-14)))),(IUP323-14,IUP321-14))))))),BETN658-18)),(((BETN185-18,BETN123-18),BETN124-18),(BETN125-18,(((BETN084-18,(NEONT339-1,BETN085-18)),((NEONT421-1,NEONT347-1),BETN010-18)),NEONT354-1)))),((BETN1086-1,(IUP465-14,ISUP101-14)),(((BETN629-18,((NEONU204-1,NEONT173-1),(BETN654-18,(NEONU203-1,NEONU202-1)))),((((((((BETN006-18,BETN149-18),(BETN007-18,((((IUP022-14,IUP019-14),(IUP013-14,BETN005-18)),((IUP018-14,(IUP008-14,IUP017-14)),IUP009-14)),BETN049-18))),(((IUP012-14,(BETN009-18,IUP016-14)),(BETN008-18,((IUP021-14,((IUP015-14,((IUP011-14,IUP025-14),((IUP010-14,IUP007-14),NEONT391-1))),(NEONT399-1,(BETN101-18,(IUP006-14,IUP020-14))))),NEONT407-1))),NEONT383-1)),(BETN099-18,BETN100-18)),(BETN098-18,IUP024-14)),(IUP038-14,((IUP066-14,(((((((((((IUP056-14,IUP031-14),IUP047-14),IUP041-14),IUP042-14),IUP005-14),(IUP030-14,IUP043-14)),((IUP032-14,IUP026-14),(((BETN150-18,BETN013-18),IUP048-14),IUP063-14))),(IUP057-14,(IUP027-14,(IUP054-14,IUP064-14)))),IUP023-14),BETN102-18),(((IUP037-14,IUP049-14),((IUP052-14,IUP046-14),((BETN103-18,BETN015-18),NEONT369-1))),(IUP067-14,((((NEONT376-1,(IUP062-14,IUP055-14)),(IUP034-14,IUP029-14)),IUP050-14),(((IUP059-14,IUP061-14),((IUP035-14,IUP044-14),((((IUP068-14,IUP065-14),IUP053-14),IUP036-14),IUP033-14))),(IUP014-14,(BETN017-18,IUP045-14)))))))),((NEONU2082-,IUP028-14),(((IUP039-14,(IUP051-14,IUP040-14)),IUP058-14),IUP060-14))))),(BETN190-18,BETN663-18)),((BETN672-18,ISUP284-14),(((NEONT172-1,NEONT003-1),ISUP038-14),(((BETN789-18,((BETN792-18,BETN793-18),((NEONU1363-,NEONU1362-),BETN777-18))),(((BETN836-18,IUP781-14),BETN828-18),(IUP1058-14,((IUP1060-14,IUP1057-14),IUP1061-14)))),(((((NEONU2123-,((NEONU2124-,NEONU2121-),NEONU2122-)),BETN742-18),(BETN781-18,NEONU2120-)),BETN733-18),(((NEONU445-1,(((NEONU215-1,NEONU214-1),NEONU216-1),(NEONU224-1,(NEONU218-1,((((NEONU221-1,NEONU220-1),(NEONU217-1,NEONU219-1)),NEONU222-1),NEONU223-1))))),(ISUP363-14,((NEONU396-1,(((NEONU395-1,(((NEONT115-1,((NEONT097-1,(NEONT112-1,IUP606-14)),(BETN773-18,NEONU393-1))),NEONU1413-),((IUP613-14,(IUP607-14,NEONT103-1)),NEONU394-1))),(IUP611-14,BETN779-18)),NEONT098-1)),(NEONT105-1,IUP605-14)))),((((BETN922-18,BETN918-18),BETN920-18),BETN921-18),(ISUP362-14,ISUP364-14))))))))),(ISUP455-14,(NEONT408-1,(((((BETN163-18,(BETN086-18,IUP830-14)),BETN089-18),NEONU2075-),BETN087-18),(ISUP104-14,(IUP829-14,BETN161-18)))))))),ISUP103-14),(NEONT080-1,(NEONU448-1,(NEONU408-1,NEONU409-1)))))),BETN1078-1)),BETN1097-1)),(((BETN1091-1,(BETN1044-1,BETN1062-1)),BETN1098-1),(((BETN1053-1,(BETN1132-1,((BETN1064-1,(BETN1043-1,(BETN1045-1,BETN1095-1))),(BETN1102-1,BETN1105-1)))),(BETN1100-1,BETN1128-1)),(BETN1093-1,BETN1133-1))),BETN1042-1);
((((BETN1053-1,((BETN1132-1,((BETN1064-1,(BETN1045-1,BETN1095-1)),(BETN1043-1,(BETN1102-1,BETN1105-1)))),(BETN1100-1,BETN1128-1))),(BETN1093-1,BETN1133-1)),(((BETN1078-1,ISUP252-14),(((((IUP584-14,NEONU200-1),NEONT155-1),(((((((BETN010-18,BETN125-18),(BETN085-18,(NEONT354-1,BETN084-18))),(NEONT339-1,(NEONT421-1,NEONT347-1))),(((((BETN762-18,(IUP322-14,(((IUP323-14,(IUP088-14,(((IUP095-14,((((IUP336-14,IUP344-14),(IUP360-14,IUP321-14)),(IUP364-14,IUP328-14)),((((IUP333-14,(IUP121-14,(((IUP069-14,(((((((IUP076-14,IUP372-14),((((IUP377-14,IUP319-14),IUP330-14),IUP334-14),(IUP308-14,NEONW099-1))),IUP335-14),NEONW015-1),IUP351-14),((IUP086-14,IUP305-14),IUP143-14)),(((NEONW091-1,(IUP074-14,(IUP370-14,BETN059-18))),NEONW087-1),IUP303-14))),NEONW084-1),(IUP318-14,(IUP087-14,IUP114-14))))),IUP343-14),IUP073-14),IUP105-14))),(((IUP090-14,(((NEONW096-1,NEONW100-1),IUP079-14),((IUP115-14,IUP118-14),IUP080-14))),IUP111-14),IUP367-14)),(IUP072-14,((IUP077-14,(IUP120-14,IUP131-14)),((IUP350-14,IUP180-14),IUP081-14)))))),((((NEONW011-1,IUP309-14),(IUP341-14,(IUP128-14,IUP132-14))),(IUP078-14,(((((NEONW012-1,(IUP371-14,(IUP292-14,IUP327-14))),IUP363-14),IUP137-14),((NEONW020-1,IUP332-14),((((IUP306-14,IUP116-14),IUP345-14),((IUP117-14,(NEONW017-1,IUP129-14)),IUP101-14)),(IUP071-14,IUP110-14)))),((((((IUP380-14,IUP085-14),IUP138-14),(((((((((IUP337-14,(IUP368-14,IUP083-14)),IUP354-14),IUP331-14),NEONW095-1),IUP311-14),IUP112-14),((IUP338-14,IUP359-14),IUP093-14)),(IUP379-14,IUP096-14)),(IUP307-14,IUP124-14))),(((IUP091-14,(((NEONW097-1,((IUP340-14,(IUP358-14,NEONW098-1)),NEONW014-1)),((((((NEONW105-1,IUP366-14),((((((IUP357-14,NEONW016-1),IUP355-14),IUP100-14),IUP108-14),IUP094-14),(((((IUP126-14,NEONW090-1),IUP361-14),IUP317-14),IUP329-14),IUP347-14))),IUP313-14),(IUP136-14,(IUP134-14,(IUP304-14,(IUP348-14,(IUP098-14,((NEONW018-1,IUP324-14),(((IUP141-14,IUP089-14),IUP125-14),IUP373-14)))))))),(NEONW019-1,IUP314-14)),IUP302-14)),IUP106-14)),IUP122-14),NEONW085-1)),IUP070-14),IUP130-14)))),((IUP139-14,IUP140-14),((IUP104-14,(IUP092-14,IUP376-14)),(((IUP369-14,((BETN063-18,((BETN046-18,(((BETN060-18,((((NEONT359-1,((IUP320-14,(IUP301-14,(IUP378-14,(IUP312-14,IUP339-14)))),IUP123-14)),IUP099-14),((IUP102-14,IUP346-14),(((((IUP349-14,IUP353-14),IUP133-14),IUP356-14),(((NEONW089-1,IUP352-14),IUP375-14),IUP365-14)),((IUP342-14,NEONW036-1),IUP119-14)))),IUP075-14)),IUP107-14),(IUP109-14,(((IUP326-14,(IUP135-14,(IUP127-14,IUP316-14))),IUP084-14),NEONW086-1)))),NEONW035-1)),NEONW013-1)),IUP315-14),(IUP103-14,NEONW101-1)))))),((IUP082-14,((IUP097-14,IUP362-14),IUP374-14)),(IUP179-14,IUP310-14))))),(((((ISUP074-14,((BETN067-18,BETN153-18),(IUP164-14,((IUP166-14,(IUP165-14,(BETN154-18,((BETN068-18,IUP162-14),BETN069-18)))),IUP163-14)))),((((BETN769-18,(BETN770-18,BETN665-18)),(((((((ISUP423-14,ISUP419-14),ISUP422-14),ISUP421-14),(ISUP420-14,ISUP418-14)),(BETN595-18,BETN581-18)),(((((ISUP374-14,(ISUP410-14,(ISUP411-14,ISUP415-14))),((((((ISUP371-14,(((ISUP388-14,ISUP389-14),(ISUP416-14,(((ISUP393-14,ISUP403-14),ISUP399-14),ISUP417-14))),(ISUP391-14,ISUP406-14))),ISUP375-14),ISUP383-14),ISUP370-14),ISUP382-14),ISUP368-14)),((ISUP384-14,(((ISUP407-14,(((ISUP376-14,ISUP390-14),ISUP398-14),(ISUP377-14,((ISUP378-14,(ISUP401-14,(((ISUP372-14,ISUP392-14),ISUP385-14),(((ISUP396-14,(ISUP412-14,ISUP397-14)),(ISUP394-14,(ISUP413-14,(ISUP386-14,ISUP404-14)))),ISUP409-14)))),ISUP381-14)))),ISUP369-14),(BETN567-18,(ISUP373-14,ISUP405-14)))),((ISUP400-14,ISUP395-14),ISUP408-14))),(ISUP380-14,ISUP387-14)),(((BETN582-18,BETN605-18),ISUP414-14),ISUP379-14))),(((BETN1054-1,((BETN1073-1,(BETN1047-1,((BETN1060-1,BETN1061-1),BETN1056-1))),(BETN1055-1,BETN1048-1))),(((((NEONU225-1,NEONU227-1),(NEONU233-1,NEONU228-1)),NEONU231-1),(NEONU226-1,(NEONU229-1,NEONU230-1))),NEONU234-1)),((NEONT084-1,NEONT329-1),(((NEONT037-1,NEONT087-1),(NEONT331-1,NEONT330-1)),((NEONT039-1,(NEONU232-1,NEONT040-1)),NEONT332-1)))))),(((BETN070-18,((IUP002-14,BETN074-18),((BETN071-18,IUP003-14),BETN155-18))),((BETN156-18,BETN072-18),IUP004-14)),IUP001-14)),(BETN583-18,BETN594-18))),(((NEONT386-1,(NEONW002-1,NEONW001-1)),NEONT394-1),(NEONW005-1,(NEONW003-1,(NEONW010-1,(NEONW079-1,(NEONW080-1,(NEONW009-1,(NEONW006-1,(NEONW004-1,(NEONW007-1,((NEONT402-1,NEONW083-1),NEONW008-1)))))))))))),((NEONT408-1,(((((BETN161-18,IUP829-14),ISUP104-14),BETN087-18),((NEONU2075-,(IUP830-14,BETN086-18)),BETN089-18)),BETN163-18)),((NEONU204-1,NEONT173-1),(BETN654-18,(NEONU203-1,NEONU202-1))))),(((NEONU1996-,NEONU1995-),NEONT400-1),(BETN1086-1,(IUP465-14,ISUP101-14))))),((((NEONT172-1,NEONT003-1),ISUP038-14),((((((((BETN696-18,(((ISUP135-14,(BETN844-18,((NEONU2131-,((NEONU2125-,ISUP136-14),NEONU2126-)),((ISUP140-14,ISUP141-14),NEONU2127-)))),(BETN935-18,NEONU2128-)),BETN845-18)),BETN830-18),NEONU2129-),(ISUP027-14,ISUP026-14)),((NEONU1394-,NEONU1393-),ISUP137-14)),ISUP139-14),BETN886-18),BETN885-18)),((((((BETN100-18,(BETN007-18,(BETN005-18,((BETN149-18,(((IUP022-14,IUP019-14),IUP013-14),((IUP018-14,(IUP008-14,IUP017-14)),IUP009-14))),BETN099-18)))),IUP021-14),(((IUP012-14,(BETN009-18,IUP016-14)),(BETN008-18,(((IUP015-14,((IUP011-14,IUP025-14),((IUP010-14,IUP007-14),NEONT391-1))),(NEONT399-1,(BETN101-18,(IUP006-14,IUP020-14)))),NEONT407-1))),NEONT383-1)),(BETN006-18,BETN049-18)),(BETN098-18,IUP024-14)),(((((IUP057-14,IUP063-14),(IUP048-14,BETN150-18)),IUP060-14),((IUP032-14,IUP026-14),(IUP039-14,(((((NEONU2082-,IUP028-14),(IUP023-14,BETN102-18)),IUP054-14),(((IUP027-14,(IUP030-14,IUP064-14)),((IUP005-14,(((((IUP056-14,IUP031-14),IUP047-14),IUP041-14),IUP042-14),IUP043-14)),((IUP058-14,IUP038-14),BETN013-18))),((((IUP037-14,IUP049-14),((IUP052-14,IUP046-14),((BETN103-18,BETN015-18),NEONT369-1))),(IUP067-14,((((NEONT376-1,(IUP062-14,IUP055-14)),(IUP034-14,IUP029-14)),IUP050-14),(((IUP059-14,IUP061-14),((IUP035-14,IUP044-14),((((IUP068-14,IUP065-14),IUP053-14),IUP036-14),IUP033-14))),(BETN017-18,IUP045-14))))),(IUP014-14,IUP051-14)))),IUP040-14)))),IUP066-14)))),((BETN672-18,(BETN190-18,BETN663-18)),ISUP284-14)),((ISUP103-14,((BETN839-18,((((((BETN709-18,BETN945-18),(BETN872-18,ISUP188-14)),BETN943-18),((((BETN720-18,(BETN940-18,BETN933-18)),BETN710-18),(((BETN810-18,(((BETN683-18,BETN676-18),BETN815-18),BETN677-18)),((((BETN681-18,BETN680-18),ISUP028-14),BETN941-18),BETN682-18)),BETN717-18)),BETN704-18)),BETN862-18),BETN716-18)),((((BETN751-18,(((BETN766-18,BETN767-18),BETN803-18),BETN804-18)),((((BETN746-18,(BETN745-18,BETN758-18)),((NEONU1339-,NEONU1340-),(BETN757-18,BETN743-18))),((ISUP121-14,(((BETN841-18,BETN848-18),BETN849-18),(BETN855-18,BETN842-18))),(((ISUP128-14,(ISUP131-14,ISUP130-14)),ISUP125-14),(ISUP129-14,(ISUP133-14,(ISUP123-14,(((ISUP134-14,(ISUP127-14,ISUP124-14)),ISUP126-14),ISUP122-14))))))),(BETN747-18,(((BETN765-18,BETN739-18),BETN764-18),BETN787-18)))),(NEONU1412-,(BETN763-18,NEONU2096-))),((BETN081-18,((((BETN082-18,IUP283-14),BETN083-18),BETN160-18),(IUP190-14,(BETN159-18,IUP281-14)))),IUP282-14)))),NEONU450-1))),(((((((ISUP017-14,((BETN699-18,BETN707-18),((((((BETN1075-1,BETN1120-1),(BETN1079-1,(BETN1129-1,BETN1070-1))),BETN1057-1),((BETN1072-1,BETN1059-1),BETN1127-1)),BETN1109-1),((((((BETN1125-1,BETN1071-1),(BETN1108-1,BETN1130-1)),BETN1041-1),(BETN1074-1,BETN1134-1)),(BETN1066-1,(BETN1050-1,BETN1117-1))),BETN1118-1)))),((((((((ISUP271-14,((ISUP275-14,ISUP272-14),ISUP266-14)),ISUP269-14),((((ISUP279-14,ISUP265-14),(NEONT142-1,ISUP263-14)),ISUP278-14),(ISUP260-14,ISUP258-14))),(((IUP295-14,(((((((IUP286-14,IUP288-14),(NEONT377-1,BETN122-18)),BETN052-18),NEONT392-1),((BETN076-18,NEONU451-1),(NEONT384-1,ISUP283-14))),((BETN587-18,(BETN596-18,BETN626-18)),(((BETN653-18,ISUP044-14),(((NEONT127-1,((((NEONT082-1,NEONT058-1),NEONT041-1),(NEONT059-1,NEONT124-1)),NEONT196-1)),BETN572-18),BETN619-18)),NEONU193-1))),((((((BETN113-18,(NEONU2074-,(IUP325-14,NEONT370-1))),BETN051-18),BETN118-18),(((NEONT363-1,IUP293-14),IUP142-14),(((((NEONT197-1,NEONU192-1),(NEONT044-1,NEONT198-1)),NEONT038-1),(NEONT043-1,NEONT042-1)),IUP294-14))),NEONT199-1),((((NEONT147-1,NEONT145-1),((NEONT131-1,NEONU416-1),NEONU415-1)),(NEONT090-1,NEONT146-1)),NEONT200-1)))),ISUP276-14),((ISUP270-14,(ISUP223-14,ISUP273-14)),((NEONT148-1,NEONT144-1),((ISUP259-14,(((ISUP268-14,NEONU417-1),ISUP277-14),(NEONT123-1,NEONT149-1))),ISUP281-14))))),(NEONT154-1,NEONU418-1)),ISUP264-14),NEONT143-1),((ISUP261-14,ISUP282-14),ISUP280-14))),((((((BETN776-18,BETN774-18),BETN784-18),BETN755-18),(IUP792-14,BETN802-18)),(BETN749-18,(IUP794-14,(NEONU1364-,IUP793-14)))),((BETN181-18,(IUP296-14,IUP291-14)),(BETN158-18,BETN157-18)))),((IUP549-14,(IUP550-14,NEONU1398-)),((IUP548-14,ISUP004-14),IUP547-14))),(((ISUP003-14,(ISUP002-14,((((((NEONT397-1,(NEONU195-1,NEONT381-1)),(NEONT367-1,(NEONU194-1,NEONT389-1))),NEONU196-1),NEONT374-1),(BETN169-18,(ISUP022-14,(ISUP012-14,ISUP024-14)))),ISUP013-14))),((ISUP005-14,ISUP001-14),(ISUP014-14,((((((ISUP020-14,ISUP008-14),ISUP019-14),ISUP007-14),(ISUP011-14,ISUP010-14)),((((ISUP015-14,ISUP018-14),ISUP006-14),ISUP023-14),ISUP021-14)),ISUP009-14)))),ISUP016-14)),(((((((((BETN719-18,((((ISUP168-14,ISUP179-14),BETN714-18),(ISUP184-14,(ISUP181-14,(ISUP185-14,(ISUP183-14,(ISUP186-14,ISUP180-14)))))),((ISUP176-14,(BETN725-18,ISUP177-14)),ISUP159-14))),(((((ISUP153-14,(((((ISUP175-14,ISUP172-14),ISUP173-14),ISUP160-14),ISUP154-14),(ISUP164-14,ISUP150-14))),(ISUP149-14,ISUP165-14)),((ISUP145-14,ISUP162-14),(ISUP167-14,((ISUP156-14,(ISUP166-14,ISUP158-14)),ISUP157-14)))),ISUP170-14),(BETN726-18,(ISUP161-14,ISUP182-14)))),((NEONT126-1,NEONU191-1),(((((ISUP033-14,(ISUP042-14,ISUP040-14)),(ISUP035-14,ISUP043-14)),(ISUP039-14,ISUP045-14)),(((BETN655-18,BETN642-18),BETN652-18),BETN645-18)),(ISUP036-14,((((BETN173-18,(BETN176-18,BETN177-18)),BETN174-18),(((((NEONT050-1,NEONU283-1),NEONU278-1),NEONU272-1),NEONU280-1),NEONT049-1)),BETN172-18))))),(((((BETN869-18,((BETN875-18,(((BETN718-18,(BETN851-18,BETN857-18)),BETN944-18),BETN703-18)),BETN860-18)),BETN870-18),BETN874-18),((IUP1027-14,((NEONU1459-,NEONU1465-),IUP1028-14)),((IUP1030-14,(((IUP1026-14,(NEONU1462-,IUP787-14)),(NEONU1461-,NEONU1464-)),(IUP1036-14,((IUP1039-14,IUP1037-14),((IUP1035-14,IUP1038-14),(((((NEONU1460-,NEONU1463-),(NEONU1457-,NEONU1456-)),IUP790-14),(IUP1029-14,IUP788-14)),IUP789-14)))))),NEONU1458-))),(((BETN825-18,BETN908-18),(((BETN708-18,BETN829-18),BETN898-18),(((BETN871-18,BETN826-18),BETN934-18),BETN737-18))),(BETN831-18,BETN832-18)))),(((BETN712-18,((NEONU2099-,(ISUP105-14,BETN695-18)),BETN693-18)),((ISUP155-14,ISUP178-14),((ISUP193-14,(ISUP148-14,(((ISUP147-14,(ISUP192-14,ISUP191-14)),BETN900-18),(ISUP189-14,ISUP194-14)))),(BETN678-18,((ISUP152-14,BETN938-18),BETN722-18))))),((NEONU269-1,((BETN925-18,BETN899-18),((BETN916-18,BETN905-18),(BETN912-18,(BETN687-18,BETN878-18))))),(((((BETN721-18,BETN688-18),BETN876-18),((((BETN700-18,BETN892-18),BETN911-18),BETN877-18),BETN891-18)),BETN902-18),((((((BETN706-18,((NEONT393-1,NEONT342-1),NEONT364-1)),NEONT378-1),(((BETN744-18,BETN685-18),(BETN075-18,(((IUP1082-14,(BETN926-18,(NEONT416-1,NEONT350-1))),NEONT385-1),NEONT424-1))),BETN661-18)),NEONT357-1),NEONT371-1),BETN179-18))))),((((NEONT322-1,(NEONU2093-,(((BETN907-18,BETN822-18),NEONU2095-),((BETN924-18,((NEONU2092-,BETN909-18),((BETN852-18,BETN915-18),NEONU2094-))),BETN906-18)))),(((NEONU1428-,NEONU1427-),(IUP1111-14,IUP1112-14)),BETN735-18)),((IUP553-14,(NEONU447-1,IUP541-14)),IUP555-14)),(((((BETN847-18,BETN723-18),(((ISUP143-14,BETN702-18),(BETN692-18,BETN698-18)),BETN705-18)),(((ISUP098-14,ISUP099-14),(ISUP286-14,((((NEONU2109-,(NEONT140-1,((((NEONU444-1,NEONU2107-),NEONU443-1),IUP574-14),NEONU2108-))),IUP573-14),IUP578-14),NEONU442-1))),(((((NEONU1424-,NEONU1422-),NEONU1382-),(NEONU1399-,NEONU1392-)),((((NEONU1391-,((NEONU1423-,NEONU1403-),NEONU1401-)),(((NEONU1402-,NEONU1406-),NEONU1400-),NEONU1404-)),(NEONU1405-,NEONU1425-)),((NEONU1344-,((((BETN771-18,NEONU1384-),NEONU1386-),NEONU1345-),((((NEONU1351-,NEONU1352-),((((IUP797-14,IUP1073-14),IUP796-14),NEONU1350-),(IUP1092-14,((IUP1069-14,(((NEONU1421-,(NEONU1367-,NEONU1383-)),((IUP1079-14,IUP795-14),(IUP1095-14,NEONU1385-))),IUP1072-14)),(IUP1096-14,IUP1090-14))))),(NEONU1347-,NEONU1349-)),(IUP1078-14,NEONU1416-)))),(NEONU1346-,NEONU1348-)))),(BETN750-18,((NEONU1397-,(BETN756-18,BETN801-18)),BETN812-18))))),(((((BETN729-18,(BETN724-18,BETN727-18)),BETN728-18),(((NEONT119-1,NEONT189-1),((NEONU398-1,NEONU400-1),(NEONU399-1,NEONU397-1))),IUP525-14)),((((((IUP500-14,IUP496-14),(((NEONT130-1,(IUP497-14,((NEONT083-1,(NEONT110-1,(NEONT188-1,IUP499-14))),IUP502-14))),IUP498-14),NEONU324-1)),(IUP503-14,IUP501-14)),NEONT187-1),(NEONU1341-,(BETN813-18,ISUP352-14))),((((NEONU251-1,(NEONT026-1,NEONU246-1)),(((((((IUP533-14,NEONU281-1),NEONT019-1),NEONT014-1),NEONU249-1),NEONU252-1),(IUP532-14,((IUP529-14,(NEONT192-1,((NEONU245-1,IUP534-14),ISUP205-14))),(NEONT017-1,NEONT150-1)))),IUP531-14)),(NEONU456-1,NEONU250-1)),(((((NEONT413-1,(((NEONU1990-,NEONU1991-),NEONT321-1),(NEONT008-1,NEONU1989-))),(BETN859-18,((((NEONU321-1,NEONU282-1),(NEONU257-1,NEONU320-1)),NEONU319-1),NEONU265-1))),(BETN657-18,(BETN611-18,(BETN606-18,BETN608-18)))),((ISUP093-14,((((IUP546-14,IUP427-14),((NEONT009-1,NEONT013-1),((IUP431-14,(IUP432-14,NEONT025-1)),(IUP433-14,IUP428-14)))),IUP426-14),NEONT032-1)),(((((NEONU267-1,NEONU279-1),NEONU268-1),(((NEONU248-1,NEONU247-1),IUP297-14),(((NEONU453-1,IUP511-14),(((IUP510-14,IUP513-14),NEONU454-1),NEONU452-1)),IUP434-14))),(((IUP665-14,((IUP488-14,IUP485-14),(IUP487-14,((NEONU403-1,(NEONU401-1,(NEONT120-1,(NEONU405-1,(NEONU404-1,NEONT065-1))))),(NEONU402-1,NEONT072-1))))),IUP490-14),(((NEONT077-1,((NEONU430-1,NEONU431-1),(NEONT101-1,NEONU429-1))),NEONT062-1),(BETN1115-1,BETN1104-1)))),((((IUP403-14,IUP395-14),IUP404-14),(BETN1085-1,(BETN1111-1,BETN1089-1))),((((NEONU263-1,NEONU285-1),NEONU318-1),((ISUP209-14,NEONU261-1),((NEONU259-1,((NEONU262-1,(NEONU284-1,NEONU260-1)),NEONU264-1)),NEONU258-1))),(((((IUP522-14,NEONU436-1),(IUP413-14,(IUP416-14,(NEONU433-1,IUP408-14)))),((NEONU434-1,(NEONU435-1,((BETN1065-1,BETN1110-1),(BETN1122-1,BETN1082-1)))),NEONT091-1)),((BETN1052-1,BETN1081-1),((((BETN1087-1,BETN1112-1),BETN1051-1),(BETN1077-1,(BETN1113-1,BETN1114-1))),BETN1080-1))),(((NEONT137-1,NEONU432-1),IUP418-14),IUP417-14))))))),(ISUP213-14,(ISUP210-14,ISUP214-14)))))),((((NEONT029-1,((IUP524-14,NEONT010-1),((NEONT031-1,NEONT191-1),NEONT336-1))),(ISUP204-14,NEONT190-1)),IUP791-14),((((((NEONT108-1,((IUP633-14,((IUP617-14,IUP618-14),(IUP621-14,IUP635-14))),IUP615-14)),(((IUP631-14,((IUP630-14,((((((BETN880-18,((IUP632-14,NEONT113-1),IUP619-14)),NEONT184-1),(ISUP367-14,IUP634-14)),IUP625-14),BETN730-18),(NEONT185-1,NEONT107-1))),IUP645-14)),(NEONT186-1,IUP644-14)),NEONU420-1)),IUP629-14),IUP653-14),NEONT182-1),((BETN697-18,(NEONU2106-,NEONU2105-)),(((NEONU2091-,BETN151-18),(BETN107-18,(BETN171-18,BETN170-18))),((BETN106-18,BETN062-18),IUP290-14))))))),(ISUP097-14,(IUP1097-14,BETN782-18))))),(((((NEONU1993-,NEONU1992-),(((((NEONT152-1,NEONU457-1),BETN1076-1),(((NEONT134-1,(NEONT078-1,(IUP587-14,((IUP590-14,(NEONT076-1,NEONU439-1)),(NEONT122-1,(((IUP602-14,NEONT100-1),((((NEONU441-1,NEONT099-1),NEONU198-1),NEONT070-1),NEONT104-1)),NEONU440-1)))))),NEONU438-1),NEONU437-1)),(NEONU2103-,(((NEONU2104-,BETN893-18),(BETN897-18,BETN896-18)),((BETN894-18,BETN904-18),BETN884-18)))),((NEONU1994-,((IUP580-14,IUP583-14),(NEONT390-1,(((NEONT368-1,NEONT361-1),NEONT382-1),NEONT398-1)))),(IUP581-14,(NEONT313-1,BETN1088-1))))),(((ISUP037-14,(NEONU428-1,((((NEONU426-1,NEONU427-1),(NEONU424-1,NEONU425-1)),(NEONT001-1,IUP424-14)),NEONT355-1))),((IUP437-14,(IUP443-14,(((IUP523-14,NEONU421-1),IUP455-14),NEONU422-1))),IUP451-14)),((NEONT024-1,(NEONT181-1,NEONT006-1)),(((BETN794-18,((((((BETN791-18,BETN800-18),BETN799-18),(NEONU1355-,NEONU1468-)),((((NEONU1360-,NEONU1353-),NEONU1359-),BETN797-18),NEONU1357-)),((NEONU1356-,(NEONU1343-,NEONU1354-)),((NEONU1466-,NEONU2112-),BETN798-18))),(IUP543-14,(IUP542-14,((NEONT179-1,IUP544-14),(ISUP365-14,NEONT180-1)))))),(((IUP1089-14,(((NEONU1472-,BETN811-18),NEONU1342-),NEONU1469-)),(((NEONU1475-,(NEONU1473-,NEONU1470-)),((((NEONU1467-,(IUP1086-14,NEONU1358-)),IUP1085-14),IUP1087-14),BETN796-18)),(NEONU1474-,BETN817-18))),(NEONU1471-,IUP1043-14))),IUP1119-14)))),(((((ISUP032-14,((ISUP029-14,ISUP034-14),ISUP031-14)),(((BETN644-18,((ISUP207-14,NEONU270-1),(BETN187-18,BETN186-18))),NEONU271-1),BETN144-18)),(BETN133-18,BETN132-18)),(((IUP181-14,(IUP170-14,IUP198-14)),((BETN145-18,IUP186-14),(((IUP113-14,((((((IUP177-14,IUP214-14),(IUP227-14,(IUP203-14,(IUP284-14,(NEONU2078-,(IUP246-14,(NEONW078-1,IUP178-14))))))),(((NEONU2076-,IUP215-14),IUP182-14),NEONT387-1)),IUP172-14),(((IUP205-14,(NEONT395-1,(IUP196-14,IUP171-14))),IUP274-14),IUP212-14)),IUP173-14)),IUP167-14),((BETN043-18,(IUP229-14,(BETN041-18,(BETN096-18,IUP285-14)))),IUP174-14)))),(NEONU2080-,NEONU1974-))),((((((BETN754-18,(((BETN741-18,BETN738-18),(BETN731-18,BETN679-18)),((NEONU2116-,NEONU2113-),BETN753-18))),((((((((((BETN618-18,BETN613-18),(((((BETN604-18,BETN615-18),(BETN598-18,BETN601-18)),BETN599-18),BETN591-18),(BETN614-18,BETN616-18))),(ISUP426-14,ISUP458-14)),ISUP453-14),(((ISUP425-14,ISUP446-14),(ISUP461-14,ISUP462-14)),BETN603-18)),(ISUP459-14,ISUP448-14)),((((((((((ISUP451-14,ISUP444-14),ISUP429-14),ISUP445-14),ISUP450-14),ISUP427-14),((ISUP428-14,ISUP447-14),ISUP454-14)),ISUP424-14),ISUP460-14),ISUP457-14),ISUP433-14)),ISUP449-14),(((BETN566-18,((BETN624-18,(ISUP053-14,(ISUP052-14,ISUP051-14))),(((BETN584-18,BETN630-18),BETN602-18),((BETN593-18,BETN585-18),((BETN638-18,(BETN620-18,BETN617-18)),((BETN660-18,BETN592-18),(BETN588-18,(BETN600-18,BETN625-18)))))))),((((NEONT306-1,(NEONT045-1,NEONT129-1)),((NEONT308-1,NEONT307-1),NEONT128-1)),NEONT086-1),((NEONT036-1,(NEONT052-1,NEONT047-1)),NEONT309-1))),ISUP456-14)),((((((BETN589-18,ISUP054-14),BETN570-18),((BETN573-18,BETN610-18),(BETN575-18,((BETN622-18,BETN576-18),(BETN627-18,(BETN578-18,ISUP056-14)))))),((ISUP055-14,ISUP047-14),ISUP048-14)),BETN607-18),(((BETN621-18,ISUP464-14),((ISUP467-14,ISUP465-14),ISUP463-14)),(BETN612-18,((((BETN597-18,BETN623-18),ISUP466-14),BETN609-18),((BETN579-18,((BETN636-18,BETN646-18),(BETN647-18,BETN568-18))),((ISUP049-14,ISUP050-14),ISUP046-14)))))))),((((NEONU1380-,NEONU1420-),NEONU1379-),((NEONU1381-,NEONU1377-),NEONU1378-)),(ISUP095-14,(ISUP096-14,ISUP094-14)))),(((((BETN139-18,(ISUP079-14,(ISUP089-14,(ISUP087-14,(BETN141-18,(ISUP088-14,(ISUP083-14,ISUP086-14))))))),(BETN137-18,BETN143-18)),BETN140-18),BETN142-18),(((ISUP195-14,ISUP199-14),((ISUP201-14,ISUP203-14),(((ISUP198-14,(ISUP202-14,ISUP197-14)),ISUP200-14),ISUP196-14))),(ISUP108-14,(((((BETN045-18,(((((NEONW074-1,(NEONU2070-,((((NEONU2072-,NEONW094-1),NEONW071-1),NEONW075-1),NEONW088-1))),(NEONU2068-,BETN135-18)),(((NEONW073-1,NEONW077-1),NEONW092-1),NEONU2079-)),(NEONW103-1,(((ISUP076-14,((ISUP078-14,ISUP092-14),((ISUP080-14,(ISUP081-14,ISUP090-14)),ISUP077-14))),(((NEONU2083-,NEONW076-1),IUP158-14),NEONW072-1)),(ISUP075-14,NEONW068-1)))),NEONU2073-)),((ISUP082-14,(ISUP091-14,ISUP085-14)),BETN134-18)),NEONU2067-),(NEONU2071-,BETN031-18)),BETN136-18))))),((((ISUP106-14,(NEONU2114-,((BETN664-18,NEONU2117-),NEONU2115-))),((BETN818-18,BETN824-18),(((BETN820-18,(BETN895-18,BETN823-18)),BETN887-18),(BETN910-18,(BETN889-18,(BETN901-18,BETN888-18)))))),((NEONU244-1,((NEONU235-1,(((NEONU241-1,(NEONU240-1,NEONU239-1)),(NEONU242-1,NEONU237-1)),(NEONU238-1,NEONU243-1))),NEONU236-1)),((((((NEONT089-1,NEONT053-1),NEONT051-1),((NEONT304-1,(NEONT303-1,(NEONT057-1,(NEONT088-1,NEONT305-1)))),NEONT056-1)),NEONT054-1),NEONT061-1),(NEONU273-1,((NEONU277-1,NEONU276-1),(NEONU274-1,NEONU275-1)))))),((((((BETN850-18,((NEONU2088-,NEONU2090-),(ISUP366-14,((NEONU449-1,(((NEONT295-1,NEONU455-1),(NEONT133-1,(NEONU381-1,NEONU383-1))),((NEONU382-1,NEONT141-1),NEONT121-1))),(NEONU385-1,((NEONT296-1,NEONU384-1),NEONT118-1)))))),((((BETN748-18,(ISUP110-14,ISUP117-14)),ISUP113-14),((ISUP116-14,ISUP115-14),ISUP114-14)),(((((BETN686-18,BETN690-18),BETN711-18),BETN701-18),((((NEONU2118-,BETN732-18),NEONU2119-),BETN740-18),NEONU2110-)),((BETN734-18,(BETN669-18,NEONU2111-)),BETN671-18)))),(((IUP655-14,IUP659-14),IUP656-14),((NEONT007-1,NEONT022-1),(NEONT020-1,(NEONT021-1,(IUP657-14,NEONT034-1)))))),((BETN856-18,((BETN867-18,((BETN853-18,BETN838-18),BETN864-18)),BETN863-18)),((((((((IUP804-14,IUP798-14),IUP800-14),IUP803-14),IUP1053-14),IUP1047-14),(((IUP801-14,(NEONU1408-,IUP1056-14)),IUP1054-14),((NEONU1407-,IUP1048-14),((IUP1052-14,IUP1051-14),(NEONU1409-,IUP802-14))))),((IUP1046-14,IUP1049-14),IUP1055-14)),((NEONU2086-,(NEONU2089-,NEONU2087-)),NEONU2085-)))),(NEONU446-1,NEONW030-1)),(((IUP168-14,IUP207-14),(IUP276-14,((IUP225-14,((NEONW049-1,((((((IUP253-14,(IUP251-14,((IUP242-14,(IUP193-14,IUP269-14)),IUP187-14))),NEONW038-1),IUP250-14),((((((((((NEONW037-1,(NEONW054-1,(IUP230-14,(IUP213-14,(IUP202-14,(NEONW039-1,(NEONW053-1,IUP267-14))))))),(IUP184-14,((((((((IUP271-14,IUP277-14),(((((((((((((((((BETN020-18,IUP185-14),IUP279-14),IUP231-14),IUP217-14),NEONW040-1),IUP241-14),IUP195-14),IUP209-14),IUP208-14),NEONW046-1),IUP280-14),(IUP219-14,((IUP228-14,NEONW093-1),IUP169-14))),IUP210-14),NEONW048-1),IUP222-14),NEONW052-1),IUP235-14)),IUP236-14),IUP264-14),IUP262-14),IUP243-14),IUP273-14),NEONW043-1))),(IUP266-14,BETN022-18)),IUP197-14),(IUP268-14,(IUP245-14,(IUP218-14,(IUP261-14,IUP226-14))))),(IUP237-14,(IUP270-14,(NEONW041-1,NEONW044-1)))),IUP254-14),((IUP211-14,(IUP257-14,((IUP259-14,IUP260-14),(IUP221-14,(IUP233-14,NEONW051-1))))),IUP189-14)),IUP176-14),(((((IUP252-14,(NEONW042-1,NEONW045-1)),IUP199-14),BETN021-18),IUP175-14),(((IUP263-14,(IUP275-14,((IUP200-14,IUP192-14),IUP194-14))),IUP204-14),BETN025-18)))),IUP272-14),BETN147-18)),IUP248-14)),(IUP265-14,((IUP224-14,(IUP278-14,NEONW047-1)),((((IUP232-14,(IUP240-14,IUP238-14)),IUP206-14),((IUP258-14,IUP234-14),IUP255-14)),IUP223-14)))))),((BETN127-18,(((BETN129-18,(((((((((BETN131-18,(BETN146-18,IUP161-14)),IUP149-14),IUP247-14),BETN037-18),BETN023-18),IUP256-14),BETN090-18),IUP244-14),(BETN128-18,(IUP220-14,(IUP249-14,BETN126-18))))),IUP191-14),BETN091-18)),(IUP239-14,BETN130-18)))))),(((NEONU2001-,BETN883-18),((BETN027-18,(BETN029-18,BETN039-18)),((IUP188-14,((BETN026-18,(BETN095-18,BETN040-18)),IUP216-14)),BETN093-18))),((((NEONT117-1,(((NEONT372-1,(((NEONU1981-,NEONT379-1),BETN092-18),((NEONU1979-,NEONT116-1),NEONU2098-))),(NEONU1987-,((NEONU1977-,(NEONU1985-,NEONU1983-)),NEONT351-1))),((NEONT344-1,NEONU2102-),(((NEONU2097-,NEONU1975-),((NEONT365-1,NEONU1978-),(NEONU2100-,NEONU1980-))),(NEONU1982-,((NEONU2081-,NEONU1988-),(((NEONT358-1,NEONU2084-),((NEONU1976-,NEONU1986-),NEONT297-1)),NEONU1973-))))))),NEONU2101-),((((ISUP287-14,(IUP472-14,((((NEONT030-1,(IUP545-14,NEONT299-1)),NEONT035-1),NEONT012-1),IUP468-14))),(IUP467-14,NEONT033-1)),(NEONT300-1,NEONT298-1)),(NEONT302-1,NEONT023-1))),(NEONW055-1,((((BETN036-18,(IUP152-14,BETN034-18)),((BETN035-18,((BETN030-18,NEONW065-1),((BETN097-18,((NEONW066-1,(NEONW062-1,(IUP150-14,(NEONW060-1,(NEONW069-1,(NEONW102-1,(IUP155-14,(NEONW050-1,(NEONW057-1,(NEONW058-1,(IUP144-14,IUP151-14))))))))))),((((IUP153-14,IUP156-14),NEONW063-1),IUP147-14),NEONT410-1))),((BETN189-18,BETN032-18),(((((((IUP145-14,NEONW061-1),NEONT418-1),IUP154-14),NEONW059-1),BETN188-18),(NEONW070-1,((((((NEONW067-1,NEONW056-1),NEONU2069-),IUP157-14),IUP148-14),BETN033-18),IUP159-14))),BETN028-18))))),IUP160-14)),(NEONW064-1,NEONW104-1)),(IUP146-14,NEONW082-1)))))))),((ISUP025-14,((BETN168-18,BETN167-18),((BETN164-18,(BETN166-18,BETN165-18)),(NEONU2077-,BETN094-18)))),((KM531702.1,HQ582180.1),(KJ592531.1,(KM533240.1,GU013631.1)))))),(((NEONW024-1,(NEONW032-1,((((NEONW027-1,(NEONT425-1,NEONT343-1)),(NEONW028-1,NEONW031-1)),(((NEONT409-1,NEONW023-1),NEONW026-1),(((NEONT401-1,NEONW022-1),NEONW033-1),NEONW106-1))),(NEONW029-1,NEONW021-1)))),(ISUP142-14,(((((((NEONU1998-,NEONU2002-),NEONU1997-),(NEONU1999-,(NEONU212-1,NEONU210-1))),NEONU2000-),(NEONU211-1,(NEONU208-1,(NEONU207-1,NEONU209-1)))),(NEONU206-1,NEONU205-1)),(((BETN574-18,(((BETN635-18,BETN632-18),BETN639-18),(((((ISUP472-14,(ISUP473-14,ISUP474-14)),ISUP471-14),BETN571-18),ISUP452-14),((BETN641-18,ISUP470-14),(ISUP468-14,ISUP469-14))))),(BETN569-18,(BETN640-18,(BETN580-18,(BETN577-18,BETN631-18))))),ISUP030-14)))),(((BETN942-18,BETN903-18),BETN913-18),NEONW034-1))),(((ISUP475-14,ISUP443-14),((((((BETN656-18,BETN659-18),BETN651-18),BETN649-18),BETN648-18),BETN650-18),((NEONT139-1,(((((((((NEONT028-1,(NEONT005-1,NEONT004-1)),(NEONT311-1,NEONU407-1)),NEONT018-1),NEONT011-1),(NEONU406-1,(NEONT138-1,(IUP464-14,IUP462-14)))),IUP457-14),IUP463-14),IUP456-14),(NEONT310-1,IUP459-14))),(((((((ISUP434-14,(ISUP435-14,(ISUP440-14,(ISUP436-14,(ISUP441-14,ISUP438-14))))),ISUP431-14),ISUP432-14),ISUP437-14),ISUP442-14),(ISUP430-14,ISUP439-14)),((NEONT125-1,((NEONT055-1,NEONT048-1),NEONT046-1)),NEONT085-1))))),((BETN634-18,((NEONT111-1,((NEONT194-1,NEONT195-1),NEONT193-1)),((NEONT417-1,(NEONT345-1,(NEONT412-1,NEONT352-1))),(NEONT337-1,NEONT419-1)))),(((((((((IUP287-14,((NEONT388-1,NEONT338-1),((NEONT360-1,NEONT373-1),NEONT353-1))),(BETN061-18,IUP298-14)),(BETN065-18,(IUP289-14,BETN064-18))),BETN057-18),NEONT346-1),(NEONT380-1,(IUP824-14,BETN110-18))),BETN109-18),BETN111-18),((((((BETN002-18,BETN066-18),BETN003-18),IUP300-14),(BETN001-18,BETN004-18)),((BETN937-18,BETN939-18),NEONU1365-)),((((BETN1068-1,BETN1063-1),NEONU213-1),(BETN819-18,(BETN879-18,BETN833-18))),((IUP299-14,(NEONT348-1,BETN053-18)),((((NEONU388-1,(((NEONU392-1,NEONU322-1),(ISUP354-14,NEONU386-1)),NEONU323-1)),(NEONU391-1,(ISUP355-14,(NEONU389-1,(ISUP353-14,NEONU390-1))))),(((((IUP664-14,NEONT079-1),IUP661-14),IUP663-14),IUP662-14),((NEONU1396-,NEONU1387-),(NEONT174-1,IUP799-14)))),((((NEONU2130-,BETN936-18),(BETN890-18,(((IUP807-14,(IUP1124-14,(IUP806-14,IUP1118-14))),IUP1122-14),((IUP480-14,((ISUP071-14,IUP478-14),((((((((((NEONT323-1,(NEONT176-1,NEONT066-1)),(((((NEONU411-1,NEONT327-1),NEONT326-1),NEONT175-1),ISUP351-14),(IUP479-14,(NEONU410-1,IUP759-14)))),NEONT324-1),NEONT178-1),(IUP752-14,((NEONU412-1,IUP754-14),(((((((ISUP304-14,ISUP350-14),ISUP349-14),NEONU414-1),((IUP484-14,NEONT325-1),IUP475-14)),IUP751-14),((NEONT015-1,NEONT069-1),IUP476-14)),IUP758-14)))),(NEONT177-1,NEONT016-1)),NEONT067-1),NEONT114-1),NEONT071-1),((NEONU413-1,NEONT068-1),IUP753-14)))),((((BETN814-18,BETN760-18),BETN808-18),((BETN807-18,BETN816-18),(BETN809-18,BETN761-18))),((((ISUP102-14,ISUP100-14),(ISUP299-14,(((ISUP294-14,(ISUP292-14,(ISUP347-14,(ISUP334-14,ISUP323-14)))),ISUP290-14),(ISUP073-14,((((ISUP344-14,ISUP068-14),((((((ISUP312-14,ISUP298-14),ISUP295-14),(((ISUP329-14,ISUP341-14),ISUP340-14),ISUP322-14)),ISUP302-14),ISUP326-14),((ISUP345-14,ISUP338-14),ISUP318-14))),ISUP289-14),((((((((ISUP301-14,((((ISUP293-14,ISUP297-14),((ISUP314-14,ISUP308-14),(ISUP303-14,((ISUP317-14,((ISUP320-14,((ISUP335-14,ISUP324-14),ISUP339-14)),ISUP337-14)),(((ISUP330-14,ISUP325-14),ISUP332-14),ISUP319-14))))),ISUP288-14),ISUP316-14)),(ISUP296-14,ISUP348-14)),ISUP306-14),(ISUP333-14,ISUP327-14)),(ISUP331-14,ISUP311-14)),(ISUP309-14,ISUP291-14)),ISUP305-14),(((((ISUP060-14,ISUP313-14),(((ISUP064-14,ISUP065-14),ISUP072-14),ISUP067-14)),ISUP063-14),((ISUP058-14,(ISUP066-14,ISUP061-14)),(ISUP059-14,(ISUP328-14,((((ISUP336-14,ISUP307-14),((ISUP346-14,ISUP310-14),(ISUP315-14,ISUP321-14))),(ISUP300-14,ISUP343-14)),ISUP062-14))))),ISUP057-14))))))),(((NEONU1434-,(NEONU1435-,NEONU1436-)),((NEONU1335-,((NEONU1337-,NEONU1338-),((NEONU1334-,NEONU1332-),NEONU1333-))),(NEONU1331-,NEONU1336-))),((((((IUP1121-14,IUP1083-14),NEONU1429-),(NEONU1432-,(IUP805-14,NEONU1430-))),((IUP782-14,(NEONU1433-,NEONU1431-)),(IUP810-14,IUP808-14))),IUP809-14),((((IUP814-14,IUP1110-14),(((IUP820-14,(((IUP812-14,NEONU1441-),IUP819-14),(IUP817-14,(NEONU1446-,NEONU1442-)))),IUP818-14),IUP822-14)),((((((IUP1107-14,NEONU1437-),NEONU1444-),NEONU1445-),IUP1106-14),(IUP823-14,(NEONU1439-,IUP813-14))),(IUP821-14,(IUP1109-14,NEONU1440-)))),((((IUP811-14,IUP815-14),((NEONU1410-,IUP816-14),NEONU1411-)),(((((IUP1141-14,NEONU1455-),(((IUP776-14,(IUP1132-14,IUP1137-14)),((NEONU1450-,(NEONU1451-,IUP1144-14)),(IUP1131-14,IUP1147-14))),((IUP1081-14,((IUP1135-14,IUP1145-14),((IUP1138-14,IUP780-14),IUP1136-14))),(NEONU1452-,(IUP779-14,IUP1149-14))))),(((NEONU1417-,(IUP1146-14,(IUP1140-14,(IUP777-14,IUP1133-14)))),IUP778-14),(NEONU1447-,NEONU1454-))),NEONU1448-),(NEONU1449-,(((IUP1142-14,NEONU1453-),IUP1130-14),(IUP1134-14,(IUP1148-14,IUP1143-14)))))),(NEONU1438-,NEONU1443-)))))),(BETN759-18,(BETN775-18,BETN788-18)))))))),((IUP783-14,(IUP785-14,((IUP1100-14,(((IUP1077-14,IUP1098-14),(IUP1066-14,(IUP786-14,(IUP1071-14,((NEONU1390-,(IUP1101-14,NEONU1426-)),(IUP1102-14,IUP1080-14)))))),IUP784-14)),NEONU1389-))),(NEONU1395-,NEONU1388-))),(NEONU1415-,NEONU1414-))))))))))),(((ISUP455-14,(BETN629-18,(((NEONU1362-,(((BETN777-18,BETN789-18),(BETN792-18,BETN793-18)),NEONU1363-)),(((IUP1058-14,(IUP1057-14,IUP1061-14)),IUP1060-14),((BETN836-18,IUP781-14),BETN828-18))),(((((((NEONU2122-,NEONU2121-),NEONU2124-),(BETN781-18,NEONU2120-)),BETN742-18),BETN733-18),NEONU2123-),(((NEONU445-1,(((NEONU216-1,(NEONU224-1,(NEONU218-1,((((NEONU221-1,NEONU220-1),(NEONU217-1,NEONU219-1)),NEONU222-1),NEONU223-1)))),NEONU214-1),NEONU215-1)),(((IUP611-14,BETN779-18),((((NEONU1413-,(NEONT115-1,((NEONT097-1,(NEONT112-1,IUP606-14)),(BETN773-18,NEONU393-1)))),((IUP607-14,NEONT103-1),NEONU394-1)),IUP613-14),NEONU395-1)),((NEONT098-1,ISUP363-14),(IUP605-14,(NEONU396-1,NEONT105-1))))),((((BETN920-18,BETN918-18),BETN921-18),BETN922-18),(ISUP362-14,ISUP364-14))))))),((((NEONU1476-,(NEONU1366-,NEONU1419-)),(((NEONU1418-,(NEONU1369-,BETN785-18)),NEONU1374-),((NEONU1368-,(NEONU1371-,NEONU1373-)),NEONU1375-))),(NEONU1372-,NEONU1370-)),(NEONU1376-,BETN882-18))),(NEONU419-1,NEONT095-1)))),((BETN185-18,BETN123-18),BETN124-18)),(BETN658-18,(NEONT027-1,((((NEONU1984-,((NEONT312-1,NEONU254-1),NEONT093-1)),(NEONU255-1,NEONU256-1)),(NEONT092-1,NEONT094-1)),NEONU253-1))))),((NEONU408-1,NEONU409-1),(NEONT080-1,NEONU448-1))),(BETN1067-1,(((ISUP246-14,(IUP560-14,(NEONT074-1,NEONU199-1))),((((ISUP247-14,(ISUP238-14,(IUP556-14,(ISUP249-14,(ISUP230-14,(ISUP240-14,(ISUP235-14,((ISUP250-14,(ISUP251-14,((ISUP242-14,ISUP221-14),(NEONT151-1,(ISUP226-14,(ISUP231-14,(ISUP215-14,NEONU197-1))))))),(((((ISUP257-14,IUP512-14),ISUP234-14),ISUP229-14),ISUP218-14),NEONU201-1))))))))),((((((ISUP228-14,ISUP232-14),ISUP233-14),ISUP244-14),ISUP239-14),ISUP237-14),ISUP245-14)),((ISUP220-14,ISUP248-14),((((((((ISUP222-14,ISUP253-14),ISUP236-14),ISUP227-14),ISUP224-14),ISUP254-14),ISUP241-14),ISUP219-14),ISUP255-14))),(ISUP216-14,ISUP243-14))),ISUP256-14)))),BETN1097-1)),((BETN1091-1,(BETN1044-1,BETN1062-1)),((BETN1090-1,((BETN1094-1,BETN1131-1),BETN1098-1)),(BETN1096-1,BETN1092-1))),BETN1042-1);
((BETN1053-1,((BETN1132-1,((BETN1064-1,(BETN1045-1,BETN1095-1)),(BETN1043-1,(BETN1102-1,BETN1105-1)))),(BETN1100-1,BETN1128-1))),((BETN1093-1,BETN1133-1),(((BETN1062-1,(BETN1078-1,(((((IUP584-14,NEONU200-1),NEONT155-1),((((((NEONT172-1,NEONT003-1),ISUP038-14),(BETN1086-1,(IUP465-14,ISUP101-14))),(((((((NEONU1394-,NEONU1393-),((ISUP137-14,ISUP139-14),(NEONU2129-,((ISUP027-14,ISUP026-14),((BETN696-18,(((ISUP135-14,(BETN844-18,((NEONU2131-,((NEONU2125-,ISUP136-14),NEONU2126-)),((ISUP140-14,ISUP141-14),NEONU2127-)))),(BETN935-18,NEONU2128-)),BETN845-18)),BETN830-18))))),(BETN886-18,BETN885-18)),((NEONU204-1,NEONT173-1),(BETN654-18,(NEONU203-1,NEONU202-1)))),(((ISUP104-14,BETN161-18),IUP829-14),(NEONT408-1,(((NEONU2075-,IUP830-14),BETN089-18),(BETN086-18,(BETN163-18,BETN087-18)))))),(((((BETN665-18,BETN769-18),BETN770-18),(((BETN583-18,BETN594-18),((((ISUP420-14,ISUP419-14),(ISUP422-14,ISUP421-14)),(ISUP423-14,ISUP418-14)),(BETN595-18,BETN581-18))),(((((IUP002-14,BETN074-18),((BETN155-18,BETN070-18),(IUP003-14,(BETN071-18,IUP004-14)))),(BETN156-18,BETN072-18)),IUP001-14),(((BETN582-18,BETN605-18),(((((ISUP408-14,(ISUP373-14,ISUP405-14)),((ISUP411-14,ISUP415-14),(ISUP374-14,ISUP410-14))),((ISUP406-14,(ISUP375-14,(ISUP395-14,((ISUP368-14,ISUP383-14),(((ISUP382-14,(((ISUP416-14,(((ISUP403-14,ISUP399-14),ISUP417-14),ISUP393-14)),((((((ISUP372-14,ISUP378-14),((ISUP381-14,(ISUP385-14,(((ISUP396-14,(ISUP412-14,ISUP397-14)),(ISUP394-14,(ISUP413-14,(ISUP386-14,ISUP404-14)))),ISUP409-14))),ISUP392-14)),((ISUP401-14,ISUP377-14),ISUP407-14)),((ISUP369-14,(ISUP376-14,ISUP390-14)),ISUP398-14)),ISUP384-14),(BETN567-18,ISUP400-14))),ISUP389-14)),ISUP370-14),(ISUP371-14,ISUP391-14)))))),ISUP388-14)),(ISUP380-14,ISUP387-14)),(ISUP379-14,ISUP414-14))),(NEONT039-1,((NEONU232-1,NEONT040-1),((NEONT329-1,(NEONT037-1,(((BETN1054-1,(((BETN1073-1,(BETN1047-1,(BETN1056-1,(BETN1061-1,BETN1060-1)))),BETN1048-1),BETN1055-1)),(((((NEONU233-1,NEONU228-1),(NEONU234-1,NEONU231-1)),(NEONU226-1,(NEONU229-1,NEONU230-1))),NEONU225-1),NEONU227-1)),NEONT087-1))),(NEONT332-1,(NEONT084-1,(NEONT331-1,NEONT330-1)))))))))),(ISUP074-14,(((IUP163-14,(IUP164-14,(BETN067-18,(IUP166-14,BETN153-18)))),IUP165-14),(BETN069-18,(BETN154-18,(BETN068-18,IUP162-14)))))),((NEONW002-1,(NEONT394-1,(NEONW005-1,(NEONW003-1,(NEONW010-1,(NEONW079-1,(NEONW080-1,(NEONW009-1,(NEONW006-1,(NEONW004-1,(NEONW007-1,((NEONT402-1,NEONW083-1),NEONW008-1)))))))))))),(NEONT386-1,NEONW001-1)))),(((((((BETN009-18,(BETN098-18,IUP024-14)),(BETN006-18,((BETN099-18,(BETN100-18,IUP016-14)),(BETN149-18,IUP012-14)))),(((BETN008-18,(((BETN007-18,((IUP011-14,IUP025-14),((IUP010-14,IUP007-14),NEONT391-1))),(NEONT399-1,(BETN101-18,(IUP006-14,IUP020-14)))),NEONT407-1)),NEONT383-1),BETN049-18)),(IUP021-14,IUP015-14)),((BETN005-18,IUP008-14),(((IUP022-14,IUP019-14),IUP013-14),((IUP018-14,IUP017-14),IUP009-14)))),(((BETN150-18,((((BETN102-18,IUP023-14),(IUP032-14,IUP038-14)),((IUP040-14,IUP041-14),IUP037-14)),(IUP033-14,((BETN017-18,IUP045-14),(((IUP030-14,(IUP035-14,(((IUP039-14,IUP060-14),((IUP031-14,(IUP043-14,IUP054-14)),((IUP056-14,IUP047-14),(IUP005-14,(IUP042-14,IUP051-14))))),BETN013-18))),((IUP059-14,IUP061-14),(IUP044-14,(((IUP068-14,IUP065-14),IUP053-14),IUP036-14)))),(IUP014-14,((IUP027-14,IUP058-14),((((IUP063-14,((NEONU2082-,IUP028-14),(IUP067-14,((BETN103-18,IUP049-14),((IUP052-14,IUP046-14),(BETN015-18,NEONT369-1)))))),IUP057-14),IUP064-14),(IUP026-14,(((IUP029-14,IUP034-14),IUP050-14),(NEONT376-1,(IUP062-14,IUP055-14)))))))))))),IUP066-14),IUP048-14)),(((IUP322-14,((((IUP127-14,(IUP326-14,IUP316-14)),(IUP344-14,IUP367-14)),((((NEONW096-1,NEONW100-1),((((IUP079-14,IUP088-14),IUP092-14),(IUP081-14,IUP139-14)),(((((IUP110-14,(IUP116-14,(((IUP115-14,IUP118-14),IUP080-14),IUP101-14))),((IUP345-14,(IUP117-14,(NEONW017-1,IUP129-14))),IUP306-14)),IUP071-14),NEONW101-1),((NEONW013-1,(IUP369-14,(BETN063-18,(((IUP135-14,(IUP075-14,((IUP084-14,IUP109-14),((((((NEONT359-1,((IUP320-14,(IUP301-14,(IUP378-14,(IUP312-14,IUP339-14)))),IUP123-14)),IUP099-14),((IUP102-14,IUP346-14),(((((IUP349-14,IUP353-14),IUP133-14),IUP356-14),(((NEONW089-1,IUP352-14),IUP375-14),IUP365-14)),((IUP342-14,NEONW036-1),IUP119-14)))),IUP107-14),BETN046-18),BETN060-18)))),NEONW086-1),NEONW035-1)))),IUP321-14)))),((IUP090-14,(IUP140-14,IUP078-14)),((((IUP097-14,IUP362-14),(IUP179-14,IUP310-14)),(IUP374-14,IUP364-14)),((IUP082-14,((IUP095-14,((((((IUP074-14,(IUP370-14,BETN059-18)),NEONW091-1),NEONW084-1),((IUP137-14,(NEONW020-1,IUP332-14)),((IUP114-14,IUP333-14),(((IUP069-14,IUP104-14),((((((IUP323-14,NEONW087-1),(IUP180-14,IUP350-14)),(((((((IUP121-14,IUP351-14),((IUP086-14,IUP305-14),IUP143-14)),IUP343-14),IUP087-14),IUP318-14),IUP328-14),IUP303-14)),IUP105-14),IUP073-14),IUP077-14)),(((NEONW012-1,(IUP371-14,IUP292-14)),IUP363-14),IUP327-14))))),((((IUP076-14,IUP372-14),((((IUP377-14,IUP319-14),IUP330-14),IUP334-14),(IUP308-14,NEONW099-1))),IUP335-14),NEONW015-1)),IUP072-14)),IUP360-14)),((((((NEONW097-1,((IUP340-14,(IUP358-14,NEONW098-1)),NEONW014-1)),((((((NEONW105-1,IUP366-14),((((((IUP357-14,NEONW016-1),IUP355-14),IUP100-14),IUP108-14),IUP094-14),(((((IUP126-14,NEONW090-1),IUP361-14),IUP317-14),IUP329-14),IUP347-14))),IUP313-14),(IUP136-14,(IUP134-14,(IUP304-14,(IUP348-14,(IUP098-14,((NEONW018-1,IUP324-14),(((IUP141-14,IUP089-14),IUP125-14),IUP373-14)))))))),(NEONW019-1,IUP314-14)),IUP302-14)),(IUP106-14,(IUP122-14,(NEONW085-1,(IUP130-14,((IUP380-14,IUP138-14),(((((((((IUP337-14,(IUP368-14,IUP083-14)),IUP354-14),IUP331-14),NEONW095-1),IUP311-14),IUP112-14),((IUP338-14,IUP359-14),IUP093-14)),(IUP379-14,IUP096-14)),(IUP307-14,(IUP085-14,IUP091-14))))))))),((NEONW011-1,IUP309-14),(IUP341-14,(IUP128-14,IUP132-14)))),(IUP131-14,IUP070-14)),((IUP315-14,IUP124-14),((IUP336-14,IUP103-14),IUP376-14))))))),IUP120-14)),IUP111-14)),((NEONU1996-,NEONU1995-),NEONT400-1)),ISUP284-14)))),(((NEONU419-1,NEONT095-1),((((BETN699-18,BETN707-18),(ISUP273-14,(NEONU418-1,(((ISUP223-14,(ISUP261-14,((ISUP282-14,(((ISUP275-14,ISUP266-14),ISUP271-14),ISUP272-14)),ISUP269-14))),((((NEONT154-1,ISUP265-14),ISUP279-14),((NEONT142-1,ISUP260-14),(((((NEONT148-1,NEONT144-1),ISUP281-14),ISUP264-14),ISUP258-14),ISUP278-14))),ISUP263-14)),(NEONT143-1,(((((ISUP259-14,((((NEONU417-1,NEONT149-1),ISUP277-14),ISUP268-14),NEONT123-1)),ISUP270-14),(ISUP017-14,(((((BETN1108-1,BETN1050-1),((BETN1071-1,BETN1117-1),((BETN1072-1,((BETN1075-1,BETN1120-1),(BETN1079-1,BETN1129-1))),(((BETN1109-1,BETN1057-1),BETN1070-1),(BETN1127-1,BETN1059-1))))),((BETN1041-1,(BETN1118-1,BETN1130-1)),(BETN1125-1,BETN1066-1))),BETN1134-1),BETN1074-1))),ISUP280-14),((IUP295-14,(((BETN587-18,(BETN596-18,BETN626-18)),((((IUP288-14,(NEONT377-1,((NEONT392-1,(BETN052-18,BETN122-18)),IUP286-14))),(ISUP283-14,(BETN076-18,NEONT384-1))),NEONU451-1),(((((NEONT082-1,NEONT058-1),(NEONT124-1,(NEONT041-1,NEONT196-1))),(NEONT127-1,NEONT059-1)),(ISUP044-14,((BETN572-18,BETN653-18),BETN619-18))),NEONU193-1))),((((BETN051-18,(((BETN118-18,(IUP325-14,NEONT370-1)),BETN113-18),NEONU2074-)),(((NEONT363-1,IUP293-14),IUP142-14),((((NEONT044-1,((NEONT197-1,NEONU192-1),NEONT198-1)),NEONT038-1),(NEONT043-1,NEONT042-1)),IUP294-14))),NEONT199-1),((((NEONU415-1,(NEONT147-1,((NEONU416-1,NEONT131-1),NEONT145-1))),NEONT090-1),NEONT200-1),NEONT146-1)))),ISUP276-14))))))),(((((NEONU1415-,NEONU1414-),((((NEONU386-1,ISUP354-14),((NEONU392-1,NEONU322-1),NEONU323-1)),(NEONU391-1,(ISUP355-14,(NEONU388-1,(NEONU389-1,(ISUP353-14,NEONU390-1)))))),(((IUP663-14,((IUP664-14,NEONT079-1),IUP661-14)),IUP662-14),((NEONU1396-,NEONU1387-),(NEONT174-1,IUP799-14))))),(((ISUP455-14,((BETN672-18,(BETN190-18,BETN663-18)),(BETN629-18,(((NEONU1362-,(((BETN777-18,BETN789-18),(BETN792-18,BETN793-18)),NEONU1363-)),((IUP1058-14,(IUP1057-14,(IUP1060-14,IUP1061-14))),((IUP781-14,BETN836-18),BETN828-18))),(((NEONU2123-,(((BETN742-18,(NEONU2122-,NEONU2121-)),NEONU2124-),(BETN781-18,NEONU2120-))),BETN733-18),(((BETN920-18,BETN918-18),(BETN921-18,BETN922-18)),((ISUP362-14,ISUP364-14),((NEONU445-1,(NEONU215-1,(((NEONU218-1,NEONU214-1),(NEONU224-1,((((NEONU221-1,NEONU220-1),(NEONU217-1,NEONU219-1)),NEONU222-1),NEONU223-1))),NEONU216-1))),((((((NEONT097-1,(NEONT112-1,IUP606-14)),((BETN773-18,NEONU393-1),(IUP607-14,NEONT115-1))),NEONU1413-),((NEONT103-1,NEONU395-1),IUP613-14)),((IUP611-14,BETN779-18),(NEONU396-1,((NEONT098-1,ISUP363-14),(IUP605-14,NEONT105-1))))),NEONU394-1))))))))),(((BETN1068-1,BETN1063-1),NEONU213-1),(BETN833-18,(BETN819-18,BETN879-18)))),(((NEONU2130-,BETN936-18),(BETN890-18,(((((NEONU1436-,(NEONU1434-,NEONU1435-)),((((NEONU1331-,NEONU1336-),NEONU1335-),NEONU1333-),((NEONU1337-,NEONU1338-),(NEONU1334-,NEONU1332-)))),(((((IUP810-14,IUP808-14),((((IUP782-14,IUP805-14),(NEONU1433-,NEONU1431-)),(NEONU1432-,(IUP1083-14,NEONU1429-))),IUP1121-14)),NEONU1430-),IUP809-14),(((IUP822-14,(((((((NEONU1445-,IUP1107-14),IUP1106-14),(NEONU1437-,NEONU1444-)),(IUP823-14,(NEONU1439-,IUP813-14))),(IUP1109-14,(NEONU1440-,IUP821-14))),(IUP814-14,IUP1110-14)),((((IUP812-14,(NEONU1446-,NEONU1442-)),IUP817-14),(IUP819-14,NEONU1441-)),(IUP818-14,IUP820-14)))),((NEONU1411-,((IUP811-14,NEONU1410-),(IUP815-14,IUP816-14))),(NEONU1438-,NEONU1443-))),(((((((((NEONU1450-,(NEONU1451-,IUP1144-14)),(IUP1146-14,((IUP1140-14,IUP777-14),IUP1133-14))),IUP1131-14),IUP776-14),((IUP1147-14,((((IUP780-14,IUP1145-14),(IUP1149-14,IUP1136-14)),IUP779-14),((NEONU1452-,IUP1135-14),(IUP1081-14,IUP1138-14)))),IUP1132-14)),NEONU1448-),((NEONU1447-,(NEONU1454-,NEONU1417-)),((IUP1141-14,NEONU1455-),IUP1137-14))),IUP778-14),(NEONU1449-,((IUP1142-14,NEONU1453-),(((IUP1134-14,IUP1143-14),IUP1130-14),IUP1148-14))))))),((BETN759-18,(BETN775-18,BETN788-18)),(((((IUP1118-14,(IUP807-14,IUP806-14)),IUP1124-14),IUP1122-14),(IUP480-14,((((((IUP479-14,NEONT326-1),(NEONT323-1,(((IUP475-14,(NEONT325-1,(IUP751-14,(((NEONT015-1,NEONT069-1),NEONT114-1),(NEONT071-1,NEONT067-1))))),((((((IUP476-14,IUP478-14),NEONU410-1),IUP754-14),((ISUP350-14,(ISUP349-14,ISUP304-14)),((NEONU413-1,NEONT068-1),IUP753-14))),(IUP484-14,((((NEONT324-1,NEONT178-1),NEONT177-1),NEONT176-1),IUP752-14))),IUP758-14)),((NEONT016-1,IUP759-14),((NEONT066-1,NEONU412-1),NEONU414-1))))),ISUP351-14),(NEONU411-1,NEONT327-1)),NEONT175-1),ISUP071-14))),(((BETN807-18,BETN816-18),((BETN814-18,(BETN761-18,BETN808-18)),(BETN760-18,BETN809-18))),(ISUP295-14,((((ISUP312-14,((ISUP073-14,(((ISUP061-14,((ISUP296-14,((((ISUP309-14,ISUP291-14),ISUP305-14),(ISUP288-14,ISUP301-14)),(((((ISUP316-14,ISUP331-14),ISUP348-14),ISUP293-14),(ISUP311-14,(ISUP333-14,(((ISUP317-14,((ISUP320-14,((ISUP335-14,ISUP324-14),ISUP339-14)),ISUP337-14)),((((ISUP330-14,ISUP325-14),ISUP332-14),ISUP319-14),(ISUP303-14,(ISUP314-14,ISUP308-14)))),ISUP297-14)))),ISUP306-14))),ISUP327-14)),((((((ISUP315-14,((ISUP062-14,((ISUP346-14,(ISUP336-14,ISUP321-14)),(ISUP310-14,ISUP307-14))),ISUP300-14)),ISUP343-14),(((((((ISUP058-14,ISUP065-14),ISUP072-14),ISUP067-14),ISUP068-14),ISUP064-14),ISUP057-14),(ISUP066-14,ISUP063-14))),(ISUP060-14,ISUP313-14)),ISUP059-14),ISUP328-14)),(ISUP289-14,(((ISUP299-14,ISUP347-14),(ISUP344-14,ISUP290-14)),((ISUP334-14,ISUP323-14),ISUP292-14))))),ISUP294-14)),ISUP340-14),(((ISUP329-14,ISUP341-14),(ISUP298-14,ISUP326-14)),(ISUP322-14,((ISUP345-14,ISUP338-14),ISUP302-14)))),ISUP318-14)))))),(ISUP102-14,ISUP100-14)))),(((NEONT322-1,(BETN906-18,((((BETN852-18,NEONU2094-),BETN915-18),BETN924-18),(BETN909-18,(NEONU2092-,(BETN822-18,(NEONU2095-,(NEONU2093-,BETN907-18)))))))),(((NEONU1428-,NEONU1427-),(IUP1111-14,IUP1112-14)),BETN735-18)),((IUP783-14,(IUP785-14,(IUP1100-14,(((((IUP1080-14,(((IUP1077-14,IUP1098-14),((IUP1101-14,NEONU1390-),NEONU1426-)),IUP1071-14)),IUP1066-14),(NEONU1389-,IUP1102-14)),IUP786-14),IUP784-14)))),(NEONU1395-,NEONU1388-)))))),(((((((BETN002-18,IUP300-14),BETN066-18),BETN003-18),(BETN001-18,BETN004-18)),((BETN937-18,BETN939-18),NEONU1365-)),((((BETN719-18,ISUP168-14),BETN714-18),(((ISUP179-14,(ISUP184-14,(ISUP181-14,(ISUP185-14,(ISUP183-14,(ISUP186-14,ISUP180-14)))))),(ISUP176-14,(BETN725-18,ISUP177-14))),ISUP159-14)),(BETN726-18,(((((ISUP173-14,((ISUP166-14,ISUP157-14),(((ISUP175-14,(ISUP154-14,(ISUP153-14,((((ISUP170-14,ISUP164-14),ISUP150-14),((ISUP158-14,ISUP156-14),ISUP162-14)),(ISUP165-14,ISUP145-14))))),ISUP149-14),ISUP167-14))),ISUP160-14),ISUP172-14),ISUP161-14),ISUP182-14)))),((IUP299-14,(NEONT348-1,BETN053-18)),((NEONT126-1,NEONU191-1),((((ISUP033-14,((ISUP042-14,(ISUP035-14,ISUP043-14)),(ISUP039-14,ISUP045-14))),((BETN655-18,BETN652-18),(BETN642-18,BETN645-18))),ISUP040-14),((ISUP036-14,((BETN172-18,NEONT049-1),((((NEONU283-1,NEONU278-1),NEONU272-1),NEONU280-1),NEONT050-1))),((BETN173-18,(BETN176-18,BETN177-18)),BETN174-18))))))),((IUP553-14,(NEONU447-1,IUP555-14)),IUP541-14))),((((((((ISUP106-14,((NEONU2114-,(NEONU2117-,NEONU2115-)),BETN664-18)),((BETN910-18,(BETN818-18,BETN824-18)),((((BETN889-18,BETN901-18),(BETN823-18,(BETN820-18,BETN887-18))),BETN888-18),BETN895-18))),(((NEONU238-1,(NEONU235-1,NEONU243-1)),((NEONU244-1,(NEONU241-1,NEONU240-1)),((NEONU237-1,NEONU239-1),(NEONU236-1,NEONU242-1)))),(((((NEONU276-1,NEONU273-1),NEONU275-1),NEONU274-1),NEONU277-1),(((((NEONT304-1,(NEONT303-1,(NEONT057-1,(NEONT088-1,NEONT305-1)))),NEONT056-1),(NEONT089-1,NEONT053-1)),(NEONT054-1,NEONT051-1)),NEONT061-1)))),(((((NEONU2088-,NEONU2090-),((BETN850-18,((((IUP656-14,(NEONT020-1,(NEONT021-1,(IUP657-14,NEONT034-1)))),IUP655-14),(NEONT007-1,NEONT022-1)),IUP659-14)),(ISUP366-14,((NEONT296-1,(NEONU449-1,((((NEONT133-1,(NEONU381-1,NEONU383-1)),NEONT121-1),((NEONU382-1,NEONT141-1),NEONT295-1)),NEONU455-1))),(NEONT118-1,(NEONU384-1,NEONU385-1)))))),(((((ISUP113-14,ISUP114-14),(ISUP116-14,ISUP115-14)),(ISUP110-14,ISUP117-14)),BETN748-18),(((((NEONU2110-,(NEONU2118-,BETN732-18)),BETN740-18),NEONU2119-),(((BETN686-18,BETN690-18),BETN711-18),BETN701-18)),((BETN669-18,NEONU2111-),(BETN671-18,BETN734-18))))),((BETN856-18,(BETN864-18,((BETN867-18,(BETN853-18,BETN838-18)),BETN863-18))),(((((((IUP1048-14,NEONU1408-),IUP1056-14),((NEONU1407-,IUP1054-14),IUP801-14)),((IUP1052-14,IUP1051-14),(NEONU1409-,IUP802-14))),(IUP1047-14,(IUP1053-14,(IUP1049-14,(IUP1055-14,IUP1046-14))))),(((IUP804-14,IUP800-14),IUP803-14),IUP798-14)),(NEONU2086-,(NEONU2085-,(NEONU2087-,NEONU2089-)))))),(((IUP168-14,IUP207-14),((((((IUP272-14,(IUP248-14,((IUP253-14,(IUP251-14,(((IUP242-14,IUP269-14),IUP193-14),IUP187-14))),((((NEONW042-1,NEONW045-1),NEONW038-1),((IUP263-14,(IUP275-14,((IUP200-14,IUP192-14),IUP194-14))),BETN025-18)),(((((IUP266-14,NEONW053-1),(((IUP267-14,(((((NEONW037-1,NEONW054-1),IUP230-14),IUP213-14),NEONW039-1),((IUP197-14,((IUP268-14,(IUP245-14,(IUP218-14,(IUP261-14,IUP226-14)))),(IUP237-14,(IUP270-14,(NEONW041-1,NEONW044-1))))),BETN022-18))),IUP202-14),(IUP184-14,((((((((IUP271-14,IUP277-14),(((((((((((((((((BETN020-18,IUP185-14),IUP279-14),IUP231-14),IUP217-14),NEONW040-1),IUP241-14),IUP195-14),IUP209-14),IUP208-14),NEONW046-1),IUP280-14),(IUP219-14,((IUP228-14,NEONW093-1),IUP169-14))),IUP210-14),NEONW048-1),IUP222-14),NEONW052-1),IUP235-14)),IUP236-14),IUP264-14),IUP262-14),IUP243-14),IUP273-14),NEONW043-1)))),IUP254-14),((IUP211-14,(IUP257-14,((IUP259-14,IUP260-14),(IUP221-14,(IUP233-14,NEONW051-1))))),IUP189-14)),((IUP252-14,(IUP175-14,(IUP204-14,(BETN021-18,(IUP176-14,IUP250-14))))),IUP199-14)))))),NEONW049-1),BETN147-18),(IUP265-14,IUP225-14)),((IUP224-14,(IUP223-14,((IUP278-14,NEONW047-1),((IUP240-14,IUP238-14),(((IUP232-14,IUP258-14),IUP234-14),IUP255-14))))),IUP206-14)),IUP276-14)),((IUP191-14,((IUP239-14,(BETN129-18,(((((((((BETN131-18,(BETN146-18,IUP161-14)),IUP149-14),IUP247-14),BETN037-18),BETN023-18),IUP256-14),BETN090-18),IUP244-14),(BETN128-18,(IUP220-14,(IUP249-14,BETN126-18)))))),(BETN091-18,BETN127-18))),BETN130-18)))),(((NEONU446-1,NEONW030-1),(NEONW055-1,(((NEONW064-1,NEONW104-1),((IUP160-14,(BETN036-18,(BETN034-18,NEONW065-1))),(BETN028-18,(IUP152-14,((BETN035-18,((BETN097-18,((NEONW066-1,(NEONW062-1,(IUP150-14,(NEONW060-1,(NEONW069-1,(NEONW102-1,(IUP155-14,(NEONW050-1,(NEONW057-1,(NEONW058-1,(IUP144-14,IUP151-14))))))))))),((((IUP153-14,IUP156-14),NEONW063-1),IUP147-14),NEONT410-1))),(BETN189-18,BETN032-18))),(((((((IUP145-14,NEONW061-1),NEONT418-1),IUP154-14),NEONW059-1),BETN188-18),(NEONW070-1,((((((NEONW067-1,NEONW056-1),NEONU2069-),IUP157-14),IUP148-14),BETN033-18),IUP159-14))),BETN030-18)))))),(IUP146-14,NEONW082-1)))),((((((ISUP456-14,BETN566-18),((ISUP053-14,(ISUP052-14,ISUP051-14)),(BETN584-18,(((BETN593-18,BETN585-18),((BETN638-18,(BETN620-18,BETN617-18)),((BETN660-18,BETN592-18),(BETN588-18,(BETN600-18,BETN625-18))))),(BETN624-18,(BETN630-18,BETN602-18)))))),(((NEONT036-1,(NEONT052-1,NEONT047-1)),(NEONT309-1,(NEONT128-1,((NEONT306-1,((NEONT086-1,NEONT129-1),NEONT045-1)),(NEONT308-1,NEONT307-1))))),((ISUP446-14,(((((((((((ISUP447-14,ISUP454-14),ISUP457-14),ISUP426-14),(((ISUP424-14,ISUP427-14),((ISUP451-14,ISUP444-14),ISUP429-14)),ISUP428-14)),ISUP460-14),ISUP449-14),(ISUP450-14,(ISUP433-14,ISUP445-14))),ISUP459-14),ISUP448-14),ISUP458-14),((((ISUP453-14,BETN598-18),((BETN615-18,((ISUP425-14,BETN616-18),((BETN599-18,(BETN604-18,(BETN591-18,BETN601-18))),BETN614-18))),ISUP462-14)),BETN603-18),ISUP461-14))),(BETN618-18,BETN613-18)))),((((ISUP463-14,(ISUP467-14,ISUP465-14)),ISUP464-14),BETN621-18),(((ISUP050-14,(((((BETN609-18,(BETN597-18,(BETN636-18,BETN579-18))),(BETN646-18,(BETN647-18,BETN568-18))),(ISUP046-14,ISUP049-14)),BETN623-18),BETN612-18)),ISUP466-14),((ISUP054-14,BETN589-18),(((BETN573-18,(((BETN575-18,(BETN627-18,(BETN578-18,ISUP056-14))),((BETN622-18,BETN576-18),BETN570-18)),BETN607-18)),BETN610-18),((ISUP055-14,ISUP047-14),ISUP048-14)))))),((((NEONU2116-,NEONU2113-),(BETN754-18,BETN753-18)),(((BETN731-18,BETN679-18),BETN741-18),BETN738-18)),BETN883-18)),((ISUP025-14,(((NEONT117-1,((((NEONU2098-,(((NEONU1981-,BETN092-18),NEONT372-1),((NEONU1979-,NEONT116-1),NEONT379-1))),(((NEONU1987-,NEONU1977-),(NEONU1985-,NEONU1983-)),NEONT351-1)),(NEONT344-1,NEONU2102-)),((NEONU1982-,NEONT358-1),(((((NEONU2100-,NEONU1980-),(((NEONT365-1,NEONU1978-),NEONU2097-),NEONU1975-)),(((NEONU1988-,NEONU1973-),(NEONU1976-,NEONU1986-)),NEONT297-1)),NEONU2081-),NEONU2084-)))),NEONU2101-),((((IUP467-14,NEONT033-1),((NEONT302-1,NEONT023-1),NEONT298-1)),NEONT300-1),(ISUP287-14,((IUP545-14,NEONT299-1),((((NEONT030-1,NEONT035-1),IUP472-14),NEONT012-1),IUP468-14)))))),(NEONU2001-,(((BETN029-18,BETN093-18),BETN027-18),(BETN039-18,(((IUP188-14,IUP216-14),BETN026-18),(BETN095-18,BETN040-18))))))))),(((((BETN140-18,BETN142-18),BETN137-18),BETN139-18),((ISUP079-14,(ISUP089-14,(ISUP087-14,(BETN141-18,(ISUP088-14,(ISUP083-14,ISUP086-14)))))),BETN143-18)),((ISUP203-14,(((ISUP199-14,ISUP201-14),ISUP195-14),(((ISUP198-14,(ISUP202-14,ISUP197-14)),ISUP200-14),ISUP196-14))),(ISUP108-14,((ISUP075-14,NEONW068-1),(((((BETN134-18,(((ISUP077-14,ISUP090-14),ISUP080-14),((ISUP081-14,ISUP092-14),ISUP078-14))),(ISUP076-14,(ISUP082-14,(ISUP091-14,ISUP085-14)))),(BETN031-18,((BETN136-18,NEONU2067-),NEONU2071-))),(((BETN045-18,(((NEONW074-1,(NEONU2070-,((((NEONU2072-,NEONW094-1),NEONW071-1),NEONW075-1),NEONW088-1))),(NEONU2068-,BETN135-18)),(((NEONW073-1,NEONW077-1),NEONW092-1),NEONU2079-))),NEONW103-1),NEONU2073-)),(((NEONW076-1,NEONW072-1),NEONU2083-),IUP158-14))))))),((((BETN185-18,BETN123-18),BETN124-18),((KJ592531.1,(HQ582180.1,(KM531702.1,(KM533240.1,GU013631.1)))),((BETN085-18,BETN084-18),(((NEONT354-1,(BETN010-18,NEONT339-1)),(NEONT421-1,NEONT347-1)),BETN125-18)))),(((((((BETN839-18,((BETN945-18,((((((BETN709-18,BETN943-18),((BETN717-18,(BETN940-18,BETN933-18)),ISUP188-14)),BETN710-18),BETN704-18),BETN720-18),(BETN872-18,(BETN862-18,(((((((((BETN683-18,BETN676-18),BETN815-18),BETN677-18),BETN682-18),BETN681-18),BETN680-18),ISUP028-14),BETN941-18),BETN810-18))))),BETN716-18)),((((((BETN758-18,(BETN746-18,BETN745-18)),((NEONU1339-,NEONU1340-),(BETN757-18,BETN743-18))),(BETN849-18,(BETN848-18,((BETN841-18,BETN855-18),BETN842-18)))),ISUP121-14),((((ISUP128-14,ISUP130-14),ISUP131-14),ISUP125-14),(ISUP129-14,(((ISUP133-14,ISUP122-14),ISUP123-14),((ISUP134-14,(ISUP127-14,ISUP124-14)),ISUP126-14))))),((BETN747-18,(BETN787-18,((BETN765-18,BETN764-18),BETN739-18))),(((ISUP103-14,(NEONU1412-,(BETN763-18,NEONU2096-))),((BETN081-18,((BETN082-18,BETN083-18),((IUP283-14,(IUP190-14,BETN159-18)),(BETN160-18,IUP281-14)))),IUP282-14)),(BETN751-18,(BETN803-18,((BETN804-18,BETN767-18),BETN766-18))))))),NEONU450-1),((NEONU269-1,((BETN925-18,BETN899-18),(BETN916-18,(BETN905-18,((BETN687-18,BETN878-18),BETN912-18))))),(((((BETN911-18,((BETN721-18,((BETN876-18,BETN891-18),BETN877-18)),BETN688-18)),BETN700-18),BETN892-18),BETN902-18),(((((NEONT416-1,(NEONT350-1,BETN926-18)),(NEONT385-1,IUP1082-14)),((BETN685-18,BETN661-18),((((((BETN744-18,NEONT364-1),NEONT378-1),NEONT393-1),BETN706-18),NEONT342-1),(NEONT424-1,BETN075-18)))),(BETN179-18,NEONT357-1)),NEONT371-1)))),(((((((BETN648-18,((BETN649-18,(BETN656-18,BETN659-18)),BETN651-18)),BETN650-18),((NEONT139-1,((((((IUP464-14,(IUP456-14,(IUP462-14,(NEONT310-1,IUP459-14)))),(((((NEONT028-1,(NEONT005-1,NEONT004-1)),NEONU407-1),NEONT018-1),NEONT011-1),NEONT138-1)),NEONU406-1),IUP457-14),IUP463-14),NEONT311-1)),((ISUP437-14,((ISUP431-14,((ISUP430-14,ISUP439-14),ISUP442-14)),(ISUP432-14,(ISUP435-14,((ISUP440-14,(ISUP436-14,(ISUP441-14,ISUP438-14))),ISUP434-14))))),((NEONT125-1,((NEONT055-1,NEONT048-1),NEONT046-1)),NEONT085-1)))),ISUP037-14),(((NEONU2103-,(((BETN896-18,((BETN894-18,BETN904-18),BETN884-18)),BETN897-18),(NEONU2104-,BETN893-18))),((((IUP580-14,IUP583-14),(((((NEONT361-1,NEONT390-1),NEONT398-1),NEONT368-1),NEONT382-1),NEONU1994-)),(IUP581-14,(NEONT313-1,BETN1088-1))),((((NEONT152-1,NEONU457-1),BETN1076-1),(((NEONT078-1,(NEONT134-1,((IUP587-14,(IUP590-14,(NEONT076-1,NEONU439-1))),(NEONT122-1,(((IUP602-14,NEONT100-1),((((NEONU441-1,NEONT099-1),NEONU198-1),NEONT070-1),NEONT104-1)),NEONU440-1))))),NEONU438-1),NEONU437-1)),(NEONU1993-,NEONU1992-)))),(((BETN794-18,((((((BETN791-18,BETN800-18),BETN799-18),(NEONU1355-,NEONU1468-)),((BETN797-18,((NEONU1360-,NEONU1353-),NEONU1359-)),NEONU1357-)),((NEONU1343-,NEONU1466-),((NEONU1356-,NEONU2112-),NEONU1354-))),(IUP542-14,((ISUP365-14,(NEONT180-1,(NEONT179-1,IUP544-14))),IUP543-14)))),BETN798-18),(((NEONU1475-,(NEONU1474-,BETN817-18)),((((IUP1089-14,NEONU1469-),((NEONU1471-,(IUP1043-14,(((NEONU1467-,(IUP1086-14,NEONU1358-)),IUP1085-14),NEONU1472-))),BETN796-18)),BETN811-18),NEONU1342-)),((NEONU1473-,NEONU1470-),IUP1087-14))))),(((((ISUP098-14,ISUP099-14),(NEONU2109-,(IUP573-14,(((IUP578-14,((((NEONU444-1,NEONU442-1),NEONU443-1),IUP574-14),NEONU2108-)),(NEONU2107-,ISUP286-14)),NEONT140-1)))),(((BETN847-18,BETN723-18),(((ISUP143-14,BETN702-18),(BETN692-18,BETN698-18)),BETN705-18)),(((((BETN697-18,(NEONU2106-,NEONU2105-)),((BETN151-18,(NEONU2091-,((BETN106-18,BETN062-18),IUP290-14))),(BETN107-18,(BETN171-18,BETN170-18)))),(((NEONT182-1,(NEONT108-1,((IUP615-14,IUP635-14),((IUP621-14,IUP633-14),(IUP617-14,IUP618-14))))),((IUP653-14,IUP629-14),NEONU420-1)),(((((NEONT185-1,(NEONT113-1,NEONT184-1)),(BETN730-18,(((NEONT186-1,IUP644-14),(IUP632-14,IUP630-14)),BETN880-18))),(IUP645-14,NEONT107-1)),(IUP631-14,(IUP625-14,ISUP367-14))),(IUP619-14,IUP634-14)))),(((((((NEONU248-1,NEONU247-1),IUP297-14),((NEONT413-1,((((NEONT008-1,NEONU1990-),NEONU1991-),NEONU1989-),NEONT321-1)),(BETN859-18,((NEONU319-1,NEONU257-1),(((NEONU321-1,NEONU282-1),NEONU320-1),NEONU265-1))))),(BETN657-18,(BETN608-18,(BETN611-18,BETN606-18)))),((NEONT019-1,(NEONT150-1,((NEONU249-1,(((((NEONU456-1,IUP531-14),NEONU250-1),(NEONT026-1,(NEONU246-1,NEONU251-1))),NEONT014-1),(NEONU281-1,(((IUP529-14,((NEONU245-1,IUP534-14),ISUP205-14)),NEONT192-1),((NEONT017-1,NEONU252-1),IUP532-14))))),IUP533-14))),((((((((IUP524-14,NEONT010-1),((NEONT031-1,NEONT191-1),NEONT336-1)),(ISUP204-14,NEONT029-1)),NEONT190-1),IUP791-14),ISUP093-14),((IUP546-14,(((IUP428-14,((IUP427-14,NEONT013-1),((IUP431-14,(IUP432-14,NEONT025-1)),IUP433-14))),IUP426-14),NEONT032-1)),NEONT009-1)),(((((((NEONU453-1,IUP511-14),NEONU452-1),NEONU454-1),IUP434-14),(IUP510-14,IUP513-14)),(NEONU267-1,(NEONU279-1,NEONU268-1))),((((((IUP403-14,IUP395-14),IUP404-14),(BETN1085-1,(BETN1111-1,BETN1089-1))),(((ISUP209-14,(NEONU263-1,NEONU285-1)),NEONU258-1),(NEONU318-1,(NEONU261-1,(NEONU259-1,((NEONU262-1,(NEONU284-1,NEONU260-1)),NEONU264-1)))))),((((((NEONT091-1,(IUP408-14,(NEONU433-1,IUP416-14))),(NEONU434-1,IUP413-14)),((IUP417-14,((NEONT137-1,NEONU432-1),IUP418-14)),((IUP522-14,NEONU436-1),(BETN1081-1,(((BETN1065-1,BETN1110-1),(BETN1122-1,BETN1082-1)),NEONU435-1))))),BETN1052-1),((((BETN1051-1,(BETN1113-1,BETN1114-1)),BETN1080-1),BETN1077-1),(BETN1087-1,BETN1112-1))),(((((NEONU403-1,(NEONU401-1,(NEONT120-1,(NEONU405-1,(NEONU404-1,NEONT065-1))))),(NEONU402-1,NEONT072-1)),IUP488-14),((IUP487-14,IUP490-14),IUP485-14)),IUP665-14))),(((((NEONU430-1,(NEONT062-1,NEONU429-1)),NEONT101-1),NEONU431-1),(BETN1115-1,BETN1104-1)),NEONT077-1)))))),((((BETN729-18,(BETN724-18,BETN727-18)),BETN728-18),((NEONT119-1,NEONU398-1),(IUP525-14,(NEONU400-1,(NEONT189-1,(NEONU399-1,NEONU397-1)))))),(ISUP213-14,(ISUP210-14,ISUP214-14)))),((((NEONU324-1,(((IUP503-14,IUP501-14),IUP500-14),IUP496-14)),((((NEONT188-1,IUP498-14),IUP497-14),((NEONT110-1,IUP502-14),IUP499-14)),(NEONT083-1,NEONT130-1))),NEONT187-1),(NEONU1341-,(BETN813-18,ISUP352-14))))),(ISUP097-14,(IUP1097-14,BETN782-18))))),((((NEONU1424-,NEONU1382-),((NEONU1399-,NEONU1422-),NEONU1392-)),((((((NEONU1402-,NEONU1406-),NEONU1404-),(NEONU1401-,NEONU1405-)),NEONU1391-),(((NEONU1423-,NEONU1403-),NEONU1400-),NEONU1425-)),((((((NEONU1416-,NEONU1352-),NEONU1344-),((((NEONU1347-,NEONU1351-),NEONU1349-),NEONU1345-),IUP1078-14)),((BETN771-18,NEONU1384-),NEONU1386-)),(((((IUP1079-14,(((IUP1072-14,(NEONU1367-,NEONU1383-)),(IUP795-14,(IUP1095-14,NEONU1385-))),NEONU1421-)),IUP1069-14),(IUP1090-14,IUP1096-14)),IUP1092-14),(((IUP797-14,IUP1073-14),IUP796-14),NEONU1350-))),(NEONU1346-,NEONU1348-)))),(BETN750-18,(BETN801-18,(NEONU1397-,(BETN756-18,BETN812-18)))))),(NEONT024-1,(NEONT181-1,NEONT006-1)))),(((((BETN712-18,((BETN693-18,(BETN695-18,NEONU2099-)),ISUP105-14)),(ISUP193-14,((ISUP148-14,(((ISUP147-14,(ISUP192-14,ISUP191-14)),BETN900-18),(ISUP189-14,ISUP194-14))),((ISUP155-14,ISUP178-14),(((ISUP152-14,BETN938-18),BETN722-18),BETN678-18))))),(IUP1119-14,((IUP437-14,((NEONU422-1,IUP455-14),((IUP523-14,NEONU421-1),IUP443-14))),IUP451-14))),(((((((BETN875-18,BETN857-18),((BETN851-18,BETN944-18),BETN703-18)),BETN874-18),(BETN870-18,BETN860-18)),(BETN718-18,BETN869-18)),((((IUP1028-14,NEONU1465-),NEONU1459-),IUP1027-14),((((IUP789-14,(IUP1026-14,(NEONU1462-,IUP787-14))),((IUP1035-14,(((NEONU1461-,NEONU1464-),((IUP1039-14,IUP1037-14),(IUP1038-14,IUP788-14))),IUP1029-14)),((((NEONU1460-,NEONU1463-),(NEONU1457-,NEONU1456-)),IUP790-14),IUP1036-14))),IUP1030-14),NEONU1458-))),((((BETN908-18,BETN832-18),BETN831-18),BETN825-18),(((((BETN829-18,BETN737-18),(BETN826-18,BETN934-18)),BETN708-18),BETN898-18),BETN871-18)))),((((NEONU426-1,(((NEONU424-1,IUP424-14),NEONU427-1),NEONU425-1)),NEONT001-1),NEONT355-1),NEONU428-1)))),((BETN133-18,(((ISUP032-14,(ISUP034-14,ISUP031-14)),ISUP029-14),((((BETN644-18,((ISUP207-14,NEONU270-1),(BETN187-18,BETN186-18))),NEONU271-1),BETN144-18),BETN132-18))),((BETN096-18,(IUP229-14,(((IUP181-14,(IUP170-14,IUP198-14)),(BETN043-18,((BETN145-18,(IUP186-14,(((IUP113-14,((((((IUP177-14,IUP214-14),(IUP227-14,(IUP203-14,(IUP284-14,(NEONU2078-,(IUP246-14,(NEONW078-1,IUP178-14))))))),(((NEONU2076-,IUP215-14),IUP182-14),NEONT387-1)),IUP172-14),(((IUP205-14,(NEONT395-1,(IUP196-14,IUP171-14))),IUP274-14),IUP212-14)),IUP173-14)),IUP167-14),IUP174-14))),NEONU2080-))),NEONU1974-))),(BETN041-18,IUP285-14)))),(ISUP475-14,ISUP443-14)))),(((((((NEONU1377-,(NEONU1380-,NEONU1420-)),NEONU1378-),(NEONU1379-,NEONU1381-)),((((((BETN785-18,(((NEONU1419-,NEONU1375-),(NEONU1372-,NEONU1374-)),((NEONU1366-,NEONU1369-),BETN882-18))),((NEONU1373-,(NEONU1370-,NEONU1418-)),NEONU1368-)),NEONU1371-),NEONU1476-),NEONU1376-),(ISUP095-14,(ISUP096-14,ISUP094-14)))),((BETN168-18,BETN167-18),((BETN165-18,(BETN164-18,BETN166-18)),(NEONU2077-,BETN094-18)))),(((((ISUP013-14,((((((((((ISUP020-14,ISUP008-14),ISUP019-14),ISUP007-14),(ISUP011-14,ISUP010-14)),(((ISUP015-14,ISUP018-14),ISUP006-14),ISUP023-14)),ISUP021-14),(ISUP009-14,((ISUP005-14,ISUP001-14),ISUP014-14))),((((NEONT397-1,(NEONU195-1,NEONT381-1)),(NEONT367-1,(NEONU194-1,NEONT389-1))),NEONU196-1),NEONT374-1)),ISUP003-14),ISUP002-14)),((ISUP022-14,(ISUP012-14,ISUP024-14)),BETN169-18)),ISUP016-14),(((BETN749-18,(((((IUP792-14,NEONU1364-),(BETN802-18,BETN784-18)),BETN755-18),(BETN776-18,IUP794-14)),IUP793-14)),BETN774-18),(((ISUP142-14,(BETN942-18,(BETN903-18,BETN913-18))),((((NEONW031-1,NEONW029-1),((((NEONW033-1,(NEONW021-1,(NEONW106-1,NEONT409-1))),(NEONT401-1,(NEONW023-1,NEONW026-1))),NEONW022-1),((NEONW027-1,(NEONT425-1,NEONT343-1)),NEONW028-1))),(NEONW024-1,NEONW032-1)),NEONW034-1)),((((((((NEONU2002-,(NEONU209-1,NEONU211-1)),NEONU1999-),NEONU1998-),(NEONU210-1,NEONU2000-)),(NEONU1997-,NEONU212-1)),(NEONU207-1,NEONU208-1)),(NEONU206-1,NEONU205-1)),(((((BETN569-18,ISUP030-14),BETN577-18),(((BETN640-18,(BETN580-18,BETN631-18)),((BETN635-18,BETN632-18),BETN639-18)),((((ISUP472-14,(ISUP473-14,ISUP474-14)),ISUP471-14),BETN571-18),BETN574-18))),((BETN641-18,ISUP470-14),(ISUP468-14,ISUP469-14))),ISUP452-14))))),((IUP549-14,(IUP550-14,NEONU1398-)),((ISUP004-14,IUP548-14),IUP547-14)))),((((NEONT111-1,NEONT194-1),NEONT195-1),NEONT193-1),(((((((IUP289-14,BETN064-18),((IUP298-14,NEONT346-1),BETN065-18)),(BETN057-18,((BETN061-18,IUP287-14),((NEONT388-1,NEONT338-1),((NEONT360-1,NEONT373-1),NEONT353-1))))),(NEONT380-1,(IUP824-14,BETN110-18))),BETN109-18),BETN111-18),(BETN634-18,(((NEONT419-1,((NEONT345-1,NEONT412-1),NEONT352-1)),NEONT417-1),NEONT337-1)))))))),(BETN762-18,((IUP291-14,(BETN181-18,IUP296-14)),(BETN158-18,BETN157-18))))),(BETN658-18,(NEONT093-1,(((NEONT312-1,NEONU254-1),NEONT092-1),(((NEONU255-1,NEONU256-1),NEONU253-1),(NEONU1984-,(NEONT027-1,NEONT094-1)))))))),((NEONT080-1,NEONU448-1),(NEONU408-1,NEONU409-1))),(BETN1067-1,(((ISUP246-14,((((NEONT074-1,NEONU199-1),(ISUP243-14,ISUP216-14)),((ISUP247-14,(ISUP238-14,(IUP556-14,(ISUP249-14,(ISUP230-14,(ISUP240-14,(ISUP235-14,((ISUP250-14,(ISUP251-14,((ISUP242-14,ISUP221-14),(NEONT151-1,(ISUP226-14,(ISUP231-14,(ISUP215-14,NEONU197-1))))))),(((((ISUP257-14,IUP512-14),ISUP234-14),ISUP229-14),ISUP218-14),NEONU201-1))))))))),((((((ISUP228-14,ISUP232-14),ISUP233-14),ISUP244-14),ISUP239-14),ISUP237-14),ISUP245-14))),((ISUP220-14,ISUP248-14),((((((((ISUP222-14,ISUP253-14),ISUP236-14),ISUP227-14),ISUP224-14),ISUP254-14),ISUP241-14),ISUP219-14),ISUP255-14)))),ISUP256-14),IUP560-14))))),ISUP252-14),((BETN1097-1,(BETN1090-1,(BETN1094-1,(BETN1131-1,BETN1098-1)))),((BETN1096-1,BETN1092-1),(BETN1091-1,BETN1044-1))))),BETN1042-1);
((BETN1097-1,(BETN1090-1,(BETN1094-1,(BETN1131-1,BETN1098-1)))),((BETN1091-1,BETN1044-1),(((BETN1096-1,BETN1092-1),((BETN1053-1,(((BETN1132-1,((BETN1064-1,(BETN1045-1,BETN1095-1)),BETN1043-1)),(BETN1102-1,BETN1105-1)),(BETN1100-1,BETN1128-1))),(BETN1093-1,BETN1133-1))),(BETN1062-1,((BETN1078-1,(BETN1067-1,((((ISUP256-14,(NEONT074-1,NEONU199-1)),((ISUP243-14,ISUP216-14),(((ISUP247-14,(ISUP238-14,(IUP556-14,(ISUP249-14,(ISUP230-14,(ISUP240-14,(ISUP235-14,((ISUP250-14,(ISUP251-14,((ISUP242-14,ISUP221-14),(NEONT151-1,(ISUP226-14,(ISUP231-14,(ISUP215-14,NEONU197-1))))))),(((((ISUP257-14,IUP512-14),ISUP234-14),ISUP229-14),ISUP218-14),NEONU201-1))))))))),((((((ISUP228-14,ISUP232-14),ISUP233-14),ISUP244-14),ISUP239-14),ISUP237-14),ISUP245-14)),(((ISUP220-14,ISUP248-14),((((((((ISUP222-14,ISUP253-14),ISUP236-14),ISUP227-14),ISUP224-14),ISUP254-14),ISUP241-14),ISUP219-14),ISUP255-14)),ISUP246-14)))),IUP560-14),(((((((BETN098-18,IUP024-14),((((((BETN099-18,(BETN100-18,IUP016-14)),(BETN149-18,IUP012-14)),(((BETN008-18,((((IUP011-14,IUP025-14),((IUP010-14,IUP007-14),NEONT391-1)),(NEONT399-1,(BETN101-18,(IUP006-14,IUP020-14)))),NEONT407-1)),NEONT383-1),BETN007-18)),BETN009-18),BETN006-18),(((IUP021-14,IUP015-14),(((IUP009-14,((IUP022-14,IUP019-14),IUP013-14)),BETN005-18),(IUP008-14,(IUP018-14,IUP017-14)))),BETN049-18))),((BETN013-18,((((((((IUP051-14,(IUP040-14,(IUP039-14,IUP058-14))),IUP060-14),(IUP066-14,((((BETN150-18,(BETN103-18,(((BETN015-18,IUP049-14),((NEONU2082-,IUP028-14),(IUP064-14,IUP067-14))),((IUP052-14,IUP046-14),NEONT369-1)))),IUP057-14),IUP063-14),IUP038-14))),((BETN102-18,IUP023-14),((IUP014-14,IUP041-14),((IUP045-14,((IUP035-14,((IUP031-14,(IUP043-14,IUP030-14)),((IUP056-14,IUP047-14),(IUP042-14,IUP027-14)))),((IUP059-14,IUP061-14),(IUP044-14,(((IUP068-14,IUP065-14),IUP053-14),IUP036-14))))),IUP037-14)))),IUP005-14),(IUP033-14,BETN017-18)),((IUP026-14,(((IUP029-14,IUP034-14),IUP050-14),(NEONT376-1,(IUP062-14,IUP055-14)))),IUP032-14)),IUP054-14)),IUP048-14)),((ISUP284-14,(((NEONT172-1,NEONT003-1),ISUP038-14),(BETN1086-1,(IUP465-14,ISUP101-14)))),((NEONU1393-,(((BETN885-18,(((ISUP027-14,ISUP026-14),(BETN696-18,((((ISUP135-14,(BETN844-18,((NEONU2131-,((NEONU2125-,ISUP136-14),NEONU2126-)),((ISUP140-14,ISUP141-14),NEONU2127-)))),(BETN935-18,NEONU2128-)),BETN845-18),BETN830-18))),((ISUP137-14,ISUP139-14),NEONU2129-))),BETN886-18),NEONU1394-)),(((((((((IUP830-14,(NEONU2075-,BETN089-18)),BETN086-18),BETN163-18),(NEONT408-1,BETN087-18)),ISUP104-14),BETN161-18),IUP829-14),(((((BETN583-18,BETN594-18),((IUP002-14,BETN074-18),((((BETN156-18,BETN072-18),(BETN155-18,IUP003-14)),BETN070-18),((BETN071-18,IUP004-14),IUP001-14)))),(((BETN582-18,BETN605-18),((((ISUP411-14,(((ISUP373-14,ISUP405-14),(BETN567-18,(((ISUP376-14,ISUP390-14),((ISUP392-14,ISUP398-14),(((ISUP372-14,ISUP378-14),(ISUP381-14,(ISUP385-14,(((ISUP396-14,(ISUP412-14,ISUP397-14)),(ISUP394-14,(ISUP413-14,(ISUP386-14,ISUP404-14)))),ISUP409-14)))),((ISUP401-14,ISUP377-14),ISUP407-14)))),ISUP369-14))),(((ISUP389-14,((ISUP371-14,((ISUP406-14,((ISUP379-14,ISUP414-14),(ISUP368-14,((ISUP375-14,(ISUP384-14,((ISUP374-14,(ISUP400-14,(ISUP380-14,ISUP387-14))),ISUP395-14))),(ISUP383-14,ISUP391-14))))),ISUP388-14)),ISUP382-14)),(ISUP416-14,(((ISUP403-14,ISUP399-14),ISUP417-14),ISUP393-14))),ISUP370-14))),ISUP415-14),ISUP410-14),ISUP408-14)),((((BETN770-18,BETN665-18),BETN769-18),((ISUP423-14,ISUP418-14),((BETN595-18,BETN581-18),(((ISUP419-14,ISUP422-14),ISUP421-14),ISUP420-14)))),(NEONU234-1,((NEONU231-1,(((NEONU233-1,NEONU228-1),(NEONU226-1,(NEONU229-1,NEONU230-1))),(((((NEONT087-1,(NEONT037-1,(NEONT332-1,((NEONT329-1,NEONT084-1),(NEONT331-1,NEONT330-1))))),(NEONU232-1,NEONT040-1)),NEONT039-1),((BETN1047-1,(BETN1056-1,(BETN1061-1,BETN1060-1))),(BETN1054-1,((BETN1073-1,BETN1055-1),BETN1048-1)))),NEONU227-1))),NEONU225-1))))),(ISUP074-14,((BETN067-18,BETN153-18),(IUP166-14,(IUP164-14,(((BETN154-18,(BETN069-18,(BETN068-18,IUP162-14))),IUP163-14),IUP165-14)))))),(((NEONT394-1,(NEONW005-1,(NEONW003-1,(NEONW010-1,(NEONW079-1,(NEONW080-1,(NEONW009-1,(NEONW006-1,(NEONW004-1,(NEONW007-1,((NEONT402-1,NEONW083-1),NEONW008-1))))))))))),NEONT386-1),(NEONW002-1,NEONW001-1)))),((NEONU204-1,NEONT173-1),(BETN654-18,(NEONU203-1,NEONU202-1))))))),(((((IUP584-14,NEONU200-1),NEONT155-1),((NEONT027-1,((((NEONT312-1,NEONU254-1),((NEONU255-1,NEONU253-1),NEONU1984-)),NEONT092-1),(NEONT094-1,NEONT093-1))),NEONU256-1)),((((((ISUP362-14,ISUP364-14),((((NEONU445-1,((((NEONU218-1,NEONU214-1),(NEONU224-1,((((NEONU221-1,NEONU220-1),(NEONU217-1,NEONU219-1)),NEONU222-1),NEONU223-1))),NEONU216-1),NEONU215-1)),(((((IUP606-14,(NEONT097-1,NEONT112-1)),((BETN773-18,NEONU393-1),(IUP607-14,NEONT115-1))),NEONU1413-),(((NEONU395-1,NEONT103-1),IUP613-14),((IUP611-14,BETN779-18),(NEONU396-1,(ISUP363-14,((IUP605-14,NEONT105-1),NEONT098-1)))))),NEONU394-1)),(((BETN922-18,BETN920-18),BETN918-18),BETN921-18)),((NEONU2123-,(((BETN742-18,(NEONU2122-,NEONU2121-)),NEONU2124-),(BETN781-18,NEONU2120-))),BETN733-18))),(BETN629-18,ISUP455-14)),(((BETN1068-1,BETN1063-1),NEONU213-1),(BETN879-18,(BETN833-18,BETN819-18)))),((((BETN190-18,BETN663-18),((((((IUP300-14,BETN002-18),(BETN066-18,BETN003-18)),(BETN001-18,BETN004-18)),((BETN937-18,BETN939-18),NEONU1365-)),(ISUP150-14,(((ISUP156-14,(ISUP158-14,(ISUP166-14,ISUP157-14))),((BETN726-18,ISUP145-14),((((((ISUP176-14,(BETN725-18,ISUP177-14)),BETN719-18),(ISUP159-14,BETN714-18)),ISUP168-14),(ISUP179-14,(ISUP184-14,(ISUP181-14,(ISUP185-14,(ISUP183-14,(ISUP186-14,ISUP180-14))))))),ISUP162-14))),(((((ISUP160-14,ISUP149-14),(ISUP172-14,(ISUP153-14,ISUP165-14))),(ISUP173-14,((ISUP175-14,ISUP154-14),ISUP167-14))),ISUP161-14),(ISUP170-14,(ISUP164-14,ISUP182-14)))))),((IUP299-14,(NEONT348-1,BETN053-18)),((NEONT126-1,NEONU191-1),(((NEONT049-1,(((NEONU280-1,(((NEONU283-1,NEONU278-1),NEONU272-1),NEONT050-1)),BETN172-18),((BETN173-18,(BETN176-18,BETN177-18)),BETN174-18))),ISUP036-14),(ISUP040-14,((ISUP033-14,((ISUP042-14,(ISUP035-14,ISUP043-14)),(ISUP039-14,ISUP045-14))),(((BETN655-18,BETN652-18),BETN642-18),BETN645-18)))))))),(((((NEONU386-1,(((ISUP354-14,NEONU323-1),NEONU392-1),NEONU322-1)),ISUP355-14),NEONU391-1),(((NEONU388-1,NEONU390-1),ISUP353-14),NEONU389-1)),((((NEONU1996-,NEONU1995-),NEONT400-1),(BETN762-18,((IUP555-14,IUP541-14),(IUP553-14,NEONU447-1)))),(((IUP663-14,((IUP664-14,NEONT079-1),IUP661-14)),IUP662-14),((NEONU1396-,NEONU1387-),(NEONT174-1,IUP799-14)))))),((BETN672-18,(((((NEONU1435-,(NEONU1436-,NEONU1434-)),((NEONU1334-,NEONU1332-),(((NEONU1336-,(NEONU1337-,NEONU1338-)),(NEONU1335-,NEONU1331-)),NEONU1333-))),((((IUP1124-14,(IUP1122-14,(IUP806-14,(IUP1118-14,IUP807-14)))),((((ISUP349-14,ISUP304-14),ISUP350-14),(ISUP071-14,IUP480-14)),((IUP759-14,((((IUP752-14,NEONT175-1),(((NEONT326-1,((((NEONU411-1,NEONT327-1),(((NEONT114-1,(IUP479-14,NEONT071-1)),NEONT176-1),NEONT323-1)),NEONT067-1),ISUP351-14)),(((NEONU413-1,NEONT068-1),IUP753-14),(IUP478-14,(IUP476-14,NEONU410-1)))),(((NEONT324-1,NEONT178-1),NEONT016-1),((((NEONT325-1,(IUP751-14,(NEONT015-1,NEONT069-1))),IUP475-14),(IUP484-14,IUP758-14)),NEONU414-1)))),(NEONT066-1,NEONU412-1)),NEONT177-1)),IUP754-14))),(((BETN807-18,BETN816-18),(((BETN809-18,BETN761-18),BETN760-18),(BETN814-18,BETN808-18))),((BETN759-18,(BETN775-18,BETN788-18)),(ISUP295-14,(ISUP318-14,((ISUP340-14,(((IUP1121-14,((((IUP809-14,(NEONU1433-,NEONU1431-)),(((IUP805-14,NEONU1430-),(IUP1083-14,NEONU1429-)),NEONU1432-)),IUP782-14),(IUP810-14,IUP808-14))),(((((((IUP811-14,NEONU1410-),NEONU1411-),IUP816-14),IUP815-14),((IUP1146-14,(IUP1140-14,(IUP777-14,IUP1133-14))),((((((((IUP1136-14,(NEONU1452-,IUP1135-14)),(IUP779-14,IUP1081-14)),((IUP780-14,IUP1145-14),IUP1138-14)),IUP1149-14),(((NEONU1448-,(IUP778-14,((NEONU1417-,(NEONU1447-,NEONU1454-)),(NEONU1449-,(NEONU1453-,((((IUP1130-14,IUP1143-14),IUP1148-14),IUP1134-14),IUP1142-14)))))),(IUP1141-14,NEONU1455-)),(IUP1147-14,(IUP1137-14,IUP1132-14)))),(IUP1131-14,IUP776-14)),NEONU1450-),(NEONU1451-,IUP1144-14)))),(NEONU1438-,NEONU1443-)),(((NEONU1439-,IUP813-14),((NEONU1440-,(IUP821-14,IUP1109-14)),((((NEONU1445-,(NEONU1437-,NEONU1444-)),IUP1107-14),IUP1106-14),IUP823-14))),((IUP814-14,IUP1110-14),(IUP822-14,((((IUP812-14,IUP819-14),((NEONU1446-,IUP817-14),NEONU1442-)),NEONU1441-),(IUP818-14,IUP820-14))))))),(ISUP312-14,(((ISUP294-14,ISUP290-14),((((ISUP299-14,ISUP347-14),ISUP292-14),(ISUP334-14,ISUP323-14)),(((ISUP061-14,(ISUP305-14,(ISUP331-14,(((((ISUP293-14,ISUP348-14),ISUP296-14),((ISUP314-14,ISUP308-14),(((ISUP327-14,ISUP288-14),(ISUP311-14,ISUP297-14)),(ISUP306-14,(ISUP301-14,(((ISUP317-14,((ISUP320-14,((ISUP335-14,ISUP324-14),ISUP339-14)),ISUP337-14)),(((ISUP330-14,ISUP325-14),ISUP332-14),ISUP319-14)),ISUP303-14)))))),(ISUP333-14,ISUP316-14)),(ISUP309-14,ISUP291-14))))),((ISUP343-14,((ISUP062-14,(ISUP307-14,(((ISUP346-14,(ISUP336-14,ISUP321-14)),ISUP310-14),ISUP300-14))),(ISUP328-14,(ISUP064-14,(((ISUP058-14,(ISUP066-14,ISUP063-14)),((ISUP065-14,ISUP072-14),ISUP067-14)),((ISUP060-14,ISUP313-14),(ISUP057-14,((ISUP068-14,ISUP059-14),ISUP073-14)))))))),ISUP315-14)),ISUP289-14))),ISUP344-14)))),(((ISUP329-14,ISUP341-14),ISUP326-14),((ISUP322-14,(ISUP345-14,ISUP338-14)),(ISUP302-14,ISUP298-14))))))))),(ISUP102-14,ISUP100-14))),((NEONU2130-,BETN936-18),BETN890-18)),(((NEONT322-1,((BETN907-18,(((NEONU2095-,BETN906-18),(((BETN909-18,BETN822-18),(NEONU2094-,BETN915-18)),(BETN852-18,BETN924-18))),NEONU2092-)),NEONU2093-)),(((NEONU1428-,NEONU1427-),(IUP1111-14,IUP1112-14)),BETN735-18)),((IUP783-14,(IUP785-14,(IUP1100-14,(((((((IUP1066-14,NEONU1389-),(IUP1080-14,((IUP1101-14,NEONU1390-),NEONU1426-))),IUP1071-14),IUP1102-14),(IUP1077-14,IUP1098-14)),IUP786-14),IUP784-14)))),(NEONU1395-,NEONU1388-))))),(NEONU1415-,NEONU1414-)))),((((((((((((BETN870-18,(((BETN874-18,BETN860-18),BETN875-18),((BETN703-18,BETN857-18),(BETN851-18,BETN944-18)))),(BETN718-18,BETN869-18)),((((IUP1028-14,NEONU1465-),NEONU1459-),IUP1027-14),((((IUP789-14,((IUP1026-14,NEONU1462-),IUP787-14)),((IUP1035-14,(((NEONU1461-,NEONU1464-),((IUP1039-14,IUP1037-14),(IUP1038-14,IUP788-14))),IUP1029-14)),((((NEONU1460-,NEONU1463-),(NEONU1457-,NEONU1456-)),IUP790-14),IUP1036-14))),IUP1030-14),NEONU1458-))),(((BETN832-18,BETN908-18),(BETN825-18,BETN831-18)),(((((BETN708-18,(BETN826-18,BETN934-18)),BETN898-18),BETN829-18),BETN871-18),BETN737-18))),((((NEONU1401-,((((NEONU1406-,NEONU1403-),((NEONU1425-,NEONU1405-),NEONU1404-)),((NEONU1423-,NEONU1391-),NEONU1400-)),NEONU1402-)),(NEONU1345-,((((((IUP797-14,IUP1073-14),IUP796-14),NEONU1350-),NEONU1386-),(((((((IUP1090-14,IUP1096-14),((IUP795-14,IUP1069-14),NEONU1384-)),(NEONU1383-,IUP1095-14)),IUP1072-14),(NEONU1416-,NEONU1352-)),(BETN771-18,((NEONU1367-,((NEONU1346-,NEONU1348-),NEONU1344-)),(IUP1079-14,(((NEONU1347-,NEONU1351-),NEONU1349-),NEONU1421-))))),(IUP1078-14,NEONU1385-))),IUP1092-14))),((((IUP437-14,((IUP455-14,IUP523-14),((NEONU422-1,NEONU421-1),IUP443-14))),IUP451-14),((((((((NEONU324-1,IUP500-14),IUP496-14),NEONT187-1),((NEONT130-1,((NEONT083-1,IUP497-14),((NEONT110-1,IUP502-14),IUP499-14))),(NEONT188-1,IUP498-14))),((IUP503-14,IUP501-14),(NEONU1341-,(BETN813-18,ISUP352-14)))),(((((((NEONT190-1,(((NEONT029-1,ISUP204-14),(NEONT010-1,(NEONT031-1,NEONT191-1))),NEONT336-1)),IUP524-14),IUP791-14),((IUP395-14,(IUP404-14,IUP403-14)),(BETN1111-1,(BETN1089-1,BETN1085-1)))),((((((((NEONU452-1,(NEONU453-1,IUP511-14)),IUP434-14),NEONU454-1),(IUP510-14,IUP513-14)),(NEONU267-1,(NEONU279-1,NEONU268-1))),(((NEONU436-1,IUP522-14),((IUP413-14,(IUP408-14,(NEONU433-1,IUP416-14))),((IUP417-14,((NEONT137-1,NEONU432-1),IUP418-14)),(((NEONT091-1,NEONU434-1),NEONU435-1),(((BETN1065-1,BETN1110-1),BETN1081-1),((BETN1122-1,BETN1082-1),(BETN1052-1,(BETN1051-1,(((BETN1113-1,BETN1114-1),BETN1080-1),(BETN1077-1,(BETN1087-1,BETN1112-1))))))))))),((NEONU261-1,ISUP209-14),((NEONU318-1,(NEONU258-1,(NEONU259-1,((NEONU262-1,(NEONU284-1,NEONU260-1)),NEONU264-1)))),(NEONU263-1,NEONU285-1))))),(((((((IUP431-14,(IUP432-14,NEONT025-1)),((IUP427-14,NEONT032-1),IUP546-14)),IUP433-14),IUP428-14),((NEONT009-1,IUP426-14),NEONT013-1)),(NEONT019-1,(((NEONT014-1,(((((NEONU245-1,IUP534-14),(NEONT192-1,IUP529-14)),ISUP205-14),IUP532-14),(NEONT017-1,NEONT150-1))),((NEONU252-1,(IUP533-14,NEONU249-1)),NEONU281-1)),((NEONU456-1,NEONU250-1),(((NEONT026-1,NEONU246-1),NEONU251-1),IUP531-14))))),(((NEONU431-1,(NEONT062-1,((NEONU430-1,NEONU429-1),NEONT101-1))),(BETN1115-1,BETN1104-1)),NEONT077-1))),(((((((NEONU403-1,(NEONU401-1,(NEONT120-1,(NEONU405-1,(NEONU404-1,NEONT065-1))))),(NEONU402-1,NEONT072-1)),(IUP488-14,IUP490-14)),IUP487-14),IUP485-14),IUP665-14),ISUP093-14))),((((((BETN859-18,NEONT413-1),((NEONU248-1,NEONU247-1),IUP297-14)),(((NEONU282-1,(NEONU321-1,NEONU320-1)),NEONU257-1),(NEONU319-1,NEONU265-1))),(NEONT321-1,(((NEONT008-1,NEONU1990-),NEONU1991-),NEONU1989-))),(((BETN608-18,BETN606-18),BETN611-18),BETN657-18)),(ISUP210-14,(ISUP214-14,ISUP213-14)))),((((BETN697-18,(NEONU2106-,NEONU2105-)),((BETN062-18,BETN106-18),((BETN107-18,BETN151-18),(((NEONU2091-,IUP290-14),BETN170-18),BETN171-18)))),(((((NEONU420-1,NEONT182-1),IUP629-14),IUP653-14),((IUP617-14,IUP618-14),(((IUP635-14,IUP621-14),(IUP615-14,IUP633-14)),NEONT108-1))),(((NEONT113-1,(((IUP631-14,IUP645-14),NEONT107-1),(NEONT184-1,IUP619-14))),((IUP630-14,ISUP367-14),(((IUP644-14,IUP634-14),((NEONT185-1,(NEONT186-1,IUP625-14)),IUP632-14)),BETN730-18))),BETN880-18))),(((((NEONT119-1,NEONU398-1),IUP525-14),NEONT189-1),(NEONU400-1,(NEONU399-1,NEONU397-1))),((BETN729-18,(BETN727-18,BETN728-18)),BETN724-18))))),(ISUP097-14,(((BETN847-18,BETN723-18),(((ISUP143-14,BETN702-18),(BETN692-18,BETN698-18)),BETN705-18)),(IUP1097-14,BETN782-18)))),((BETN750-18,(BETN801-18,(NEONU1397-,(BETN756-18,BETN812-18)))),((ISUP098-14,ISUP099-14),((IUP573-14,NEONU2109-),((NEONT140-1,(((NEONU2108-,IUP578-14),(NEONU2107-,((NEONU444-1,NEONU443-1),IUP574-14))),NEONU442-1)),ISUP286-14)))))),((((((IUP793-14,(BETN749-18,IUP794-14)),BETN755-18),BETN776-18),(((NEONU1364-,IUP792-14),BETN802-18),BETN784-18)),BETN774-18),((NEONU1424-,(NEONU1422-,NEONU1392-)),(NEONU1399-,NEONU1382-))))),((ISUP037-14,(((IUP580-14,IUP583-14),((NEONT390-1,((NEONT382-1,NEONT361-1),(NEONT398-1,NEONT368-1))),(((((NEONT152-1,NEONU457-1),BETN1076-1),(((NEONT078-1,(NEONT134-1,((IUP587-14,(IUP590-14,(NEONT076-1,NEONU439-1))),(NEONT122-1,(((IUP602-14,NEONT100-1),((((NEONU441-1,NEONT099-1),NEONU198-1),NEONT070-1),NEONT104-1)),NEONU440-1))))),NEONU438-1),NEONU437-1)),(NEONU1993-,NEONU1992-)),NEONU1994-))),((NEONU2103-,((NEONU2104-,BETN893-18),((((BETN894-18,BETN904-18),BETN884-18),BETN896-18),BETN897-18))),(IUP581-14,(NEONT313-1,BETN1088-1))))),((BETN712-18,(((BETN695-18,NEONU2099-),ISUP105-14),BETN693-18)),(((ISUP148-14,((((ISUP189-14,ISUP194-14),((ISUP192-14,ISUP191-14),BETN900-18)),ISUP147-14),ISUP193-14)),(((ISUP152-14,BETN938-18),BETN722-18),BETN678-18)),(ISUP155-14,ISUP178-14)))))),((((BETN794-18,((BETN798-18,(((((BETN791-18,BETN800-18),BETN799-18),(NEONU1355-,NEONU1468-)),((BETN797-18,((NEONU1360-,NEONU1353-),NEONU1359-)),NEONU1357-)),(((NEONU1466-,NEONU1356-),NEONU1343-),(NEONU2112-,NEONU1354-)))),(((NEONT180-1,(ISUP365-14,(IUP543-14,IUP542-14))),NEONT179-1),IUP544-14))),(((((BETN811-18,BETN817-18),(((((BETN796-18,IUP1085-14),(NEONU1467-,(IUP1086-14,NEONU1358-))),(IUP1043-14,NEONU1471-)),NEONU1472-),NEONU1342-)),NEONU1474-),(NEONU1475-,((NEONU1473-,NEONU1470-),IUP1087-14))),(IUP1089-14,NEONU1469-))),IUP1119-14),(NEONT024-1,(NEONT181-1,NEONT006-1)))),(((NEONU426-1,(((NEONU424-1,IUP424-14),NEONU427-1),NEONU425-1)),(NEONT355-1,NEONT001-1)),NEONU428-1)),(((NEONU269-1,((BETN925-18,BETN899-18),(BETN916-18,(BETN905-18,((BETN687-18,BETN878-18),BETN912-18))))),(((BETN911-18,(((BETN876-18,BETN700-18),((BETN721-18,(BETN891-18,BETN877-18)),BETN688-18)),BETN892-18)),BETN902-18),(((((((((NEONT364-1,NEONT378-1),NEONT371-1),(NEONT393-1,BETN744-18)),BETN706-18),BETN685-18),(BETN661-18,(NEONT342-1,NEONT357-1))),(NEONT424-1,BETN075-18)),((BETN926-18,(NEONT416-1,NEONT350-1)),(NEONT385-1,IUP1082-14))),BETN179-18))),(IUP322-14,(((((IUP321-14,(NEONW101-1,IUP103-14)),IUP139-14),((((IUP115-14,(((((((IUP110-14,IUP118-14),IUP071-14),((IUP345-14,(NEONW017-1,IUP129-14)),IUP306-14)),IUP116-14),IUP117-14),(IUP315-14,IUP101-14)),IUP080-14)),IUP081-14),((IUP082-14,(IUP364-14,(IUP333-14,(NEONW084-1,(NEONW087-1,(((((IUP076-14,((((IUP372-14,((((IUP377-14,IUP319-14),IUP330-14),IUP334-14),(IUP308-14,NEONW099-1))),IUP335-14),NEONW015-1),((IUP137-14,(NEONW020-1,IUP332-14)),(((NEONW012-1,IUP292-14),IUP363-14),IUP069-14)))),(((((IUP327-14,(IUP087-14,(((((IUP074-14,((BETN059-18,IUP360-14),IUP370-14)),NEONW091-1),(IUP323-14,(IUP180-14,IUP350-14))),IUP303-14),(IUP073-14,IUP371-14)))),((((IUP121-14,IUP351-14),((IUP086-14,IUP305-14),IUP143-14)),IUP343-14),IUP318-14)),IUP105-14),IUP077-14),IUP114-14)),IUP095-14),IUP328-14),IUP104-14)))))),IUP072-14)),(((((((NEONW097-1,((IUP340-14,(IUP358-14,NEONW098-1)),NEONW014-1)),((((((NEONW105-1,IUP366-14),((((((IUP357-14,NEONW016-1),IUP355-14),IUP100-14),IUP108-14),IUP094-14),(((((IUP126-14,NEONW090-1),IUP361-14),IUP317-14),IUP329-14),IUP347-14))),IUP313-14),(IUP136-14,(IUP134-14,(IUP304-14,(IUP348-14,(IUP098-14,((NEONW018-1,IUP324-14),(((IUP141-14,IUP089-14),IUP125-14),IUP373-14)))))))),(NEONW019-1,IUP314-14)),IUP302-14)),(IUP106-14,(IUP122-14,(NEONW085-1,(IUP130-14,((IUP380-14,IUP138-14),(((((((((IUP337-14,(IUP368-14,IUP083-14)),IUP354-14),IUP331-14),NEONW095-1),IUP311-14),IUP112-14),((IUP338-14,IUP359-14),IUP093-14)),(IUP379-14,IUP096-14)),(IUP307-14,(IUP085-14,IUP091-14))))))))),((NEONW011-1,IUP309-14),(IUP341-14,(IUP128-14,IUP132-14)))),(IUP070-14,((IUP310-14,(IUP097-14,(IUP179-14,(IUP362-14,IUP374-14)))),((NEONW013-1,(IUP369-14,(((((IUP084-14,(IUP135-14,((IUP127-14,(IUP344-14,IUP316-14)),IUP326-14))),NEONW086-1),((((IUP075-14,IUP109-14),((((NEONT359-1,((IUP320-14,(IUP301-14,(IUP378-14,(IUP312-14,IUP339-14)))),IUP123-14)),IUP099-14),(IUP102-14,(((((IUP349-14,IUP353-14),IUP133-14),IUP356-14),(((NEONW089-1,IUP352-14),IUP375-14),IUP365-14)),((IUP342-14,NEONW036-1),IUP119-14)))),IUP107-14)),BETN046-18),IUP346-14)),NEONW035-1),(BETN060-18,BETN063-18)))),IUP124-14)))),((((IUP079-14,IUP088-14),IUP092-14),(IUP078-14,IUP367-14)),(IUP090-14,IUP140-14))),(IUP336-14,IUP376-14)))),((NEONW096-1,NEONW100-1),IUP111-14)),(IUP120-14,IUP131-14))))),((((BETN839-18,(BETN677-18,((BETN862-18,(((((BETN680-18,((BETN682-18,BETN941-18),(BETN872-18,BETN681-18))),BETN710-18),((((BETN709-18,BETN943-18),((BETN717-18,(BETN940-18,BETN933-18)),ISUP188-14)),BETN704-18),BETN720-18)),((BETN945-18,BETN810-18),BETN716-18)),ISUP028-14)),((BETN683-18,BETN676-18),BETN815-18)))),((ISUP121-14,(((ISUP125-14,ISUP130-14),(ISUP131-14,ISUP128-14)),((((BETN745-18,(BETN758-18,BETN746-18)),((NEONU1339-,NEONU1340-),(BETN757-18,BETN743-18))),(((BETN841-18,BETN848-18),BETN849-18),(BETN855-18,BETN842-18))),(ISUP129-14,(ISUP133-14,((ISUP123-14,((ISUP134-14,(ISUP127-14,ISUP124-14)),ISUP126-14)),ISUP122-14)))))),((BETN747-18,((BETN765-18,BETN764-18),(BETN739-18,BETN787-18))),(((NEONU1412-,(BETN763-18,NEONU2096-)),(BETN159-18,((((((BETN083-18,IUP282-14),IUP283-14),BETN160-18),BETN082-18),BETN081-18),(IUP281-14,IUP190-14)))),(BETN751-18,(BETN803-18,((BETN804-18,BETN767-18),BETN766-18))))))),NEONU450-1),ISUP103-14)),(((BETN699-18,BETN707-18),(ISUP273-14,((((ISUP269-14,(ISUP258-14,(ISUP263-14,ISUP281-14))),((ISUP260-14,(ISUP278-14,(((ISUP279-14,(((ISUP264-14,(NEONT148-1,NEONT144-1)),ISUP265-14),ISUP280-14)),NEONT154-1),NEONT142-1))),(((ISUP261-14,ISUP223-14),NEONT143-1),(((IUP295-14,(((BETN587-18,(BETN596-18,BETN626-18)),(((((NEONT392-1,(BETN052-18,BETN122-18)),IUP286-14),(IUP288-14,NEONT377-1)),(ISUP283-14,((NEONU451-1,BETN076-18),NEONT384-1))),(((((NEONT058-1,NEONT082-1),(NEONT124-1,(NEONT196-1,(NEONT041-1,NEONT059-1)))),NEONT127-1),(((BETN572-18,BETN653-18),BETN619-18),ISUP044-14)),NEONU193-1))),((((((BETN118-18,(IUP325-14,NEONT370-1)),BETN051-18),(BETN113-18,NEONU2074-)),((IUP294-14,(IUP142-14,(NEONT363-1,IUP293-14))),(((NEONT044-1,((NEONT197-1,NEONU192-1),NEONT198-1)),NEONT038-1),(NEONT043-1,NEONT042-1)))),NEONT199-1),(((NEONT147-1,(((NEONU415-1,NEONT131-1),NEONU416-1),NEONT145-1)),(NEONT090-1,NEONT200-1)),NEONT146-1)))),ISUP276-14),NEONU418-1)))),((((ISUP275-14,ISUP282-14),ISUP266-14),ISUP271-14),ISUP272-14)),(((ISUP259-14,((ISUP277-14,(NEONU417-1,(ISUP268-14,NEONT149-1))),NEONT123-1)),ISUP270-14),(ISUP017-14,((BETN1108-1,BETN1050-1),(((BETN1134-1,BETN1074-1),((BETN1125-1,(BETN1130-1,BETN1041-1)),BETN1071-1)),((((((BETN1075-1,BETN1120-1),(BETN1079-1,BETN1129-1)),(BETN1109-1,((BETN1127-1,BETN1059-1),(BETN1070-1,BETN1057-1)))),BETN1072-1),BETN1117-1),(BETN1118-1,BETN1066-1))))))))),(((((BETN913-18,(BETN942-18,BETN903-18)),((NEONW031-1,(((NEONW024-1,((NEONW029-1,NEONW021-1),(((((NEONT401-1,NEONW033-1),NEONW106-1),NEONW022-1),NEONW032-1),(NEONT409-1,(NEONW023-1,NEONW026-1))))),(NEONW027-1,(NEONT425-1,NEONT343-1))),NEONW028-1)),NEONW034-1)),((((((((NEONU210-1,(NEONU209-1,(NEONU207-1,NEONU208-1))),NEONU211-1),NEONU1999-),NEONU1998-),(NEONU2002-,NEONU2000-)),(NEONU1997-,NEONU212-1)),(NEONU206-1,NEONU205-1)),(ISUP030-14,(((ISUP452-14,((BETN641-18,ISUP470-14),(ISUP468-14,ISUP469-14))),((BETN577-18,((BETN640-18,(BETN580-18,BETN631-18)),((BETN635-18,BETN632-18),BETN639-18))),((((ISUP472-14,(ISUP473-14,ISUP474-14)),ISUP471-14),BETN571-18),BETN574-18))),BETN569-18)))),((((((((((BETN185-18,BETN123-18),BETN124-18),((((ISUP456-14,(BETN566-18,((((BETN584-18,((BETN593-18,BETN585-18),((BETN638-18,(BETN620-18,BETN617-18)),((BETN660-18,BETN592-18),(BETN588-18,(BETN600-18,BETN625-18)))))),BETN624-18),((ISUP053-14,ISUP052-14),ISUP051-14)),(BETN630-18,BETN602-18)))),(((NEONT052-1,NEONT047-1),((NEONT128-1,((((((NEONT308-1,NEONT307-1),NEONT306-1),NEONT045-1),NEONT086-1),NEONT129-1),NEONT309-1)),NEONT036-1)),(((((ISUP453-14,(ISUP458-14,ISUP449-14)),(((((BETN615-18,ISUP448-14),BETN599-18),((ISUP433-14,BETN603-18),(BETN598-18,ISUP459-14))),((((BETN616-18,(ISUP425-14,BETN614-18)),BETN604-18),ISUP462-14),ISUP461-14)),(((((ISUP447-14,ISUP454-14),(((ISUP424-14,ISUP427-14),((ISUP451-14,ISUP444-14),ISUP429-14)),ISUP428-14)),(ISUP426-14,ISUP457-14)),ISUP460-14),(ISUP445-14,ISUP450-14)))),ISUP446-14),(BETN618-18,BETN613-18)),(BETN591-18,BETN601-18)))),(((ISUP464-14,ISUP467-14),((ISUP463-14,BETN621-18),ISUP465-14)),(((ISUP050-14,(((ISUP046-14,ISUP049-14),((BETN609-18,BETN612-18),(BETN579-18,(BETN597-18,(BETN636-18,(BETN646-18,(BETN647-18,BETN568-18))))))),BETN623-18)),ISUP466-14),((((ISUP055-14,ISUP047-14),ISUP048-14),(((BETN570-18,BETN573-18),(((BETN627-18,(BETN578-18,ISUP056-14)),(BETN622-18,BETN576-18)),BETN607-18)),BETN575-18)),((BETN589-18,BETN610-18),ISUP054-14))))),(((((NEONU238-1,(NEONU235-1,NEONU243-1)),(((NEONU241-1,NEONU240-1),((NEONU237-1,NEONU239-1),(NEONU236-1,NEONU242-1))),NEONU244-1)),(((NEONU276-1,NEONU273-1),NEONU275-1),((((NEONT056-1,(((NEONT304-1,(NEONT054-1,NEONT051-1)),(NEONT303-1,(NEONT057-1,(NEONT088-1,NEONT305-1)))),(NEONT089-1,NEONT053-1))),NEONT061-1),NEONU274-1),NEONU277-1))),(((IUP168-14,IUP207-14),(((((IUP225-14,(IUP206-14,(IUP232-14,IUP258-14))),(BETN147-18,IUP265-14)),(IUP224-14,(IUP223-14,((IUP278-14,NEONW047-1),((IUP240-14,IUP238-14),(IUP234-14,IUP255-14)))))),(((IUP248-14,((((((IUP266-14,NEONW053-1),NEONW038-1),IUP204-14),(((((IUP250-14,(((IUP267-14,(((((NEONW037-1,NEONW054-1),IUP230-14),IUP213-14),NEONW039-1),((IUP197-14,((IUP268-14,(IUP245-14,(IUP218-14,(IUP261-14,IUP226-14)))),(IUP237-14,(IUP270-14,(NEONW041-1,NEONW044-1))))),BETN022-18))),IUP202-14),(IUP184-14,((((((((IUP271-14,IUP277-14),(((((((((((((((((BETN020-18,IUP185-14),IUP279-14),IUP231-14),IUP217-14),NEONW040-1),IUP241-14),IUP195-14),IUP209-14),IUP208-14),NEONW046-1),IUP280-14),(IUP219-14,((IUP228-14,NEONW093-1),IUP169-14))),IUP210-14),NEONW048-1),IUP222-14),NEONW052-1),IUP235-14)),IUP236-14),IUP264-14),IUP262-14),IUP243-14),IUP273-14),NEONW043-1)))),IUP254-14),((IUP211-14,(IUP257-14,((IUP259-14,IUP260-14),(IUP221-14,(IUP233-14,NEONW051-1))))),IUP189-14)),((IUP175-14,(IUP252-14,IUP176-14)),IUP199-14)),BETN021-18)),((IUP263-14,(IUP275-14,((IUP200-14,IUP192-14),IUP194-14))),(BETN025-18,(NEONW042-1,NEONW045-1)))),(IUP253-14,(IUP251-14,(IUP242-14,(IUP269-14,(IUP193-14,IUP187-14))))))),IUP272-14),NEONW049-1)),IUP276-14)),((IUP191-14,((BETN129-18,(((((((((BETN131-18,(BETN146-18,IUP161-14)),IUP149-14),IUP247-14),BETN037-18),BETN023-18),IUP256-14),BETN090-18),IUP244-14),(BETN128-18,(IUP220-14,(IUP249-14,BETN126-18))))),(BETN091-18,BETN127-18))),(IUP239-14,BETN130-18)))),(BETN754-18,(((BETN741-18,BETN738-18),(BETN731-18,BETN679-18)),(BETN753-18,(NEONU2116-,NEONU2113-))))))),BETN883-18),(NEONU2001-,((ISUP106-14,((NEONU2115-,(NEONU2114-,NEONU2117-)),BETN664-18)),((BETN818-18,BETN824-18),((((BETN889-18,BETN901-18),(BETN823-18,(BETN820-18,BETN887-18))),BETN888-18),(BETN895-18,BETN910-18)))))),(((((NEONU2088-,NEONU2090-),((BETN850-18,((((IUP656-14,(NEONT020-1,(NEONT021-1,(IUP657-14,NEONT034-1)))),IUP655-14),(NEONT007-1,NEONT022-1)),IUP659-14)),(ISUP366-14,((NEONT296-1,(NEONU449-1,((((NEONU455-1,NEONT121-1),(NEONU381-1,NEONU383-1)),((NEONU382-1,NEONT141-1),NEONT295-1)),NEONT133-1))),(NEONU385-1,(NEONT118-1,NEONU384-1)))))),((BETN748-18,((ISUP113-14,ISUP114-14),((ISUP116-14,ISUP115-14),(ISUP110-14,ISUP117-14)))),(((((NEONU2110-,(NEONU2118-,BETN732-18)),BETN740-18),NEONU2119-),((BETN690-18,BETN711-18),(BETN701-18,BETN686-18))),((BETN669-18,NEONU2111-),(BETN671-18,BETN734-18))))),(((((IUP1053-14,IUP1047-14),((IUP1051-14,(IUP1052-14,(NEONU1409-,IUP802-14))),(IUP801-14,((IUP1054-14,(NEONU1407-,IUP1048-14)),(NEONU1408-,IUP1056-14))))),(IUP1049-14,(IUP1055-14,IUP1046-14))),((IUP804-14,(IUP798-14,IUP800-14)),IUP803-14)),((NEONU2086-,((NEONU2085-,NEONU2089-),NEONU2087-)),((BETN864-18,((BETN867-18,(BETN853-18,BETN838-18)),BETN863-18)),BETN856-18)))),(((((BETN143-18,(BETN137-18,(BETN140-18,BETN142-18))),BETN139-18),(ISUP079-14,(ISUP089-14,(ISUP087-14,(BETN141-18,(ISUP088-14,(ISUP083-14,ISUP086-14))))))),((ISUP203-14,(((((ISUP196-14,ISUP198-14),ISUP202-14),(ISUP200-14,ISUP197-14)),ISUP201-14),(ISUP199-14,ISUP195-14))),(ISUP108-14,((ISUP082-14,(ISUP091-14,ISUP085-14)),((NEONU2071-,((BETN136-18,ISUP075-14),NEONU2067-)),(((NEONW068-1,BETN031-18),(((BETN045-18,(((NEONW074-1,(NEONU2070-,((((NEONU2072-,NEONW094-1),NEONW071-1),NEONW075-1),NEONW088-1))),(NEONU2068-,BETN135-18)),(((NEONW073-1,NEONW077-1),NEONW092-1),NEONU2079-))),NEONW103-1),NEONU2073-)),((BETN134-18,(ISUP078-14,(((ISUP077-14,ISUP090-14),ISUP080-14),(ISUP081-14,ISUP092-14)))),(ISUP076-14,(NEONW076-1,(NEONW072-1,(NEONU2083-,IUP158-14))))))))))),((NEONW055-1,((((BETN036-18,((BETN035-18,((((NEONW066-1,(NEONW062-1,(IUP150-14,(NEONW060-1,(NEONW069-1,(NEONW102-1,(IUP155-14,(NEONW050-1,(NEONW057-1,(NEONW058-1,(IUP144-14,IUP151-14))))))))))),(((IUP153-14,IUP156-14),NEONW063-1),NEONT410-1)),(BETN189-18,BETN032-18)),((((((IUP145-14,NEONW061-1),NEONT418-1),IUP154-14),NEONW059-1),BETN188-18),(NEONW070-1,((((((NEONW067-1,NEONW056-1),NEONU2069-),IUP157-14),IUP148-14),BETN033-18),IUP159-14))))),((((NEONW064-1,BETN028-18),BETN030-18),BETN097-18),(BETN034-18,IUP160-14)))),NEONW104-1),((NEONW065-1,IUP152-14),IUP147-14)),(IUP146-14,NEONW082-1))),(ISUP025-14,(((((NEONU2100-,NEONU1980-),(((NEONU2098-,(NEONU1982-,(((NEONT379-1,NEONT372-1),BETN092-18),(((NEONU1979-,NEONT116-1),NEONU1981-),(((((((NEONU1977-,(((NEONU1988-,NEONU1973-),(NEONU1976-,NEONU1986-)),NEONT297-1)),NEONU2081-),NEONU2084-),(((NEONT344-1,NEONU2102-),NEONU1985-),NEONU1983-)),NEONT351-1),(NEONT117-1,NEONT358-1)),NEONU1987-))))),NEONU2097-),NEONU1975-)),(NEONT365-1,NEONU1978-)),NEONU2101-),(((NEONT298-1,NEONT300-1),((NEONT302-1,NEONT023-1),(IUP467-14,NEONT033-1))),(ISUP287-14,(((NEONT030-1,(NEONT012-1,NEONT299-1)),((IUP545-14,NEONT035-1),IUP472-14)),IUP468-14))))))))),(NEONU446-1,NEONW030-1)),(((((NEONU271-1,BETN644-18),ISUP032-14),((ISUP034-14,((ISUP207-14,((NEONU270-1,(BETN187-18,BETN186-18)),BETN144-18)),(BETN133-18,BETN132-18))),(ISUP029-14,ISUP031-14))),(((IUP229-14,((BETN041-18,(BETN096-18,(IUP181-14,BETN145-18))),IUP285-14)),(IUP174-14,((BETN043-18,IUP198-14),((((((((((IUP177-14,IUP214-14),(IUP227-14,(IUP203-14,(IUP284-14,(NEONU2078-,(IUP246-14,(NEONW078-1,IUP178-14))))))),(((NEONU2076-,IUP215-14),IUP182-14),NEONT387-1)),IUP172-14),(((IUP205-14,(NEONT395-1,(IUP196-14,IUP171-14))),IUP274-14),IUP212-14)),IUP173-14),IUP167-14),IUP113-14),IUP186-14),IUP170-14)))),(NEONU2080-,NEONU1974-))),((((((BETN095-18,BETN040-18),((IUP188-14,IUP216-14),BETN026-18)),BETN039-18),BETN027-18),BETN093-18),BETN029-18))),((BETN085-18,BETN084-18),((BETN010-18,BETN125-18),(NEONT354-1,((NEONT421-1,NEONT347-1),NEONT339-1))))),(((BETN648-18,(BETN650-18,(BETN651-18,(BETN649-18,(BETN656-18,BETN659-18))))),((NEONT139-1,((IUP463-14,((NEONU406-1,IUP457-14),(((IUP464-14,(IUP462-14,(NEONT310-1,IUP459-14))),(((((NEONT028-1,(NEONT005-1,NEONT004-1)),NEONU407-1),NEONT018-1),NEONT011-1),NEONT138-1)),IUP456-14))),NEONT311-1)),(((ISUP430-14,ISUP439-14),((ISUP442-14,(ISUP437-14,((ISUP432-14,ISUP435-14),((ISUP440-14,(ISUP436-14,(ISUP441-14,ISUP438-14))),ISUP434-14)))),ISUP431-14)),((NEONT125-1,((NEONT055-1,NEONT048-1),NEONT046-1)),NEONT085-1)))),(ISUP475-14,ISUP443-14)))),(((((((((IUP298-14,BETN057-18),(IUP287-14,((NEONT388-1,NEONT338-1),((NEONT360-1,NEONT373-1),NEONT353-1)))),BETN061-18),(IUP289-14,BETN064-18)),BETN065-18),((NEONT346-1,NEONT380-1),(IUP824-14,BETN110-18))),BETN109-18),BETN111-18),(BETN634-18,((((NEONT345-1,NEONT412-1),NEONT417-1),(NEONT419-1,NEONT352-1)),NEONT337-1)))))),(((IUP549-14,(IUP550-14,NEONU1398-)),((ISUP004-14,IUP548-14),IUP547-14)),((((KJ592531.1,((KM533240.1,GU013631.1),KM531702.1)),HQ582180.1),((BETN789-18,(((BETN792-18,BETN793-18),(NEONU1363-,NEONU1362-)),BETN777-18)),((IUP1060-14,IUP1058-14),((((IUP781-14,BETN836-18),BETN828-18),IUP1061-14),IUP1057-14)))),ISUP142-14))),(((((NEONU1377-,NEONU1379-),NEONU1378-),((NEONU1380-,NEONU1420-),NEONU1381-)),((((NEONU1375-,(NEONU1419-,NEONU1372-)),(NEONU1374-,(BETN785-18,(NEONU1418-,(((NEONU1376-,NEONU1476-),NEONU1370-),(NEONU1368-,(NEONU1373-,NEONU1371-))))))),((NEONU1366-,NEONU1369-),BETN882-18)),(ISUP095-14,(ISUP096-14,ISUP094-14)))),(((((((((NEONT397-1,(NEONU195-1,NEONT381-1)),(NEONT367-1,(NEONU194-1,NEONT389-1))),NEONU196-1),NEONT374-1),(BETN169-18,((ISUP012-14,ISUP024-14),ISUP022-14))),(ISUP002-14,(ISUP001-14,((((((((ISUP020-14,ISUP008-14),ISUP019-14),ISUP007-14),(ISUP011-14,ISUP010-14)),(((ISUP015-14,ISUP018-14),ISUP006-14),ISUP023-14)),ISUP021-14),(ISUP009-14,(ISUP005-14,ISUP014-14))),ISUP003-14)))),ISUP013-14),ISUP016-14),(NEONT194-1,((NEONT195-1,(((BETN168-18,BETN167-18),((BETN166-18,(BETN165-18,BETN164-18)),(NEONU2077-,BETN094-18))),NEONT111-1)),NEONT193-1))))))),(((IUP291-14,(BETN181-18,IUP296-14)),(BETN158-18,BETN157-18)),(NEONU419-1,NEONT095-1)))),BETN658-18),(NEONU448-1,((NEONU408-1,NEONU409-1),NEONT080-1)))))),ISUP252-14)))),BETN1042-1);
(((BETN1090-1,(BETN1094-1,(BETN1131-1,BETN1098-1))),(BETN1097-1,((BETN1078-1,(BETN1067-1,(((ISUP256-14,((NEONT074-1,NEONU199-1),((ISUP243-14,ISUP216-14),(((ISUP247-14,(ISUP238-14,(IUP556-14,(ISUP249-14,(ISUP230-14,(ISUP240-14,(ISUP235-14,((ISUP250-14,(ISUP251-14,((ISUP242-14,ISUP221-14),(NEONT151-1,(ISUP226-14,(ISUP231-14,(ISUP215-14,NEONU197-1))))))),(((((ISUP257-14,IUP512-14),ISUP234-14),ISUP229-14),ISUP218-14),NEONU201-1))))))))),((((((ISUP228-14,ISUP232-14),ISUP233-14),ISUP244-14),ISUP239-14),ISUP237-14),ISUP245-14)),(((ISUP220-14,ISUP248-14),((((((((ISUP222-14,ISUP253-14),ISUP236-14),ISUP227-14),ISUP224-14),ISUP254-14),ISUP241-14),ISUP219-14),ISUP255-14)),ISUP246-14))))),IUP560-14),(BETN658-18,((((NEONU408-1,NEONT080-1),NEONU448-1),NEONU409-1),(((((((BETN137-18,(((BETN139-18,(ISUP079-14,(ISUP089-14,(ISUP087-14,(BETN141-18,(ISUP088-14,(ISUP083-14,ISUP086-14))))))),BETN143-18),(BETN140-18,BETN142-18))),(((((ISUP196-14,ISUP198-14),(ISUP201-14,ISUP202-14)),((ISUP200-14,ISUP197-14),(ISUP199-14,ISUP195-14))),ISUP203-14),(ISUP108-14,((((ISUP082-14,(ISUP091-14,ISUP085-14)),((BETN134-18,ISUP076-14),((ISUP078-14,((ISUP080-14,(ISUP081-14,ISUP092-14)),(ISUP077-14,ISUP090-14))),((NEONW076-1,(NEONW072-1,NEONU2083-)),IUP158-14)))),((NEONW068-1,((BETN045-18,(((NEONW074-1,(NEONU2070-,((((NEONU2072-,NEONW094-1),NEONW071-1),NEONW075-1),NEONW088-1))),(NEONU2068-,BETN135-18)),(((NEONW073-1,NEONW077-1),NEONW092-1),NEONU2079-))),NEONW103-1)),NEONU2073-)),(BETN031-18,(NEONU2071-,((BETN136-18,ISUP075-14),NEONU2067-))))))),((((((BETN754-18,((BETN738-18,((BETN731-18,BETN679-18),BETN741-18)),(BETN753-18,(NEONU2116-,NEONU2113-)))),((ISUP025-14,(((NEONT117-1,((NEONT365-1,NEONU1978-),((((((NEONU2102-,NEONT344-1),((((NEONU1985-,NEONU1983-),(NEONU1977-,NEONU1987-)),NEONT351-1),(((((NEONT379-1,NEONT372-1),BETN092-18),NEONU2098-),NEONU1982-),((NEONU1979-,NEONT116-1),NEONU1981-)))),(((NEONU1973-,((NEONU2081-,NEONU1986-),(NEONT297-1,NEONU2084-))),NEONU1976-),NEONU1988-)),NEONT358-1),((NEONU2100-,NEONU1980-),NEONU2097-)),NEONU1975-))),NEONU2101-),((((NEONT300-1,(NEONT298-1,NEONT302-1)),NEONT023-1),(IUP467-14,NEONT033-1)),(ISUP287-14,(((NEONT035-1,(NEONT012-1,NEONT030-1)),(IUP472-14,(IUP545-14,NEONT299-1))),IUP468-14))))),((((NEONU238-1,(NEONU243-1,NEONU235-1)),(((NEONU241-1,NEONU240-1),((NEONU237-1,NEONU239-1),(NEONU236-1,NEONU242-1))),NEONU244-1)),((((NEONU276-1,NEONU275-1),(NEONU277-1,NEONU273-1)),NEONU274-1),((((NEONT056-1,(NEONT089-1,NEONT053-1)),(NEONT304-1,(NEONT054-1,NEONT051-1))),(NEONT303-1,(NEONT057-1,(NEONT088-1,NEONT305-1)))),NEONT061-1))),((BETN147-18,(((NEONW038-1,((IUP251-14,(IUP253-14,(IUP276-14,((((IUP207-14,IUP168-14),(IUP224-14,IUP265-14)),((IUP232-14,IUP258-14),IUP206-14)),(((IUP278-14,NEONW047-1),((IUP240-14,IUP238-14),(IUP234-14,IUP255-14))),IUP223-14))))),IUP225-14)),(((((((BETN021-18,(IUP242-14,(IUP269-14,(IUP193-14,IUP187-14)))),NEONW049-1),(IUP192-14,(IUP263-14,(IUP194-14,(IUP272-14,(BETN025-18,(IUP248-14,(IUP200-14,(NEONW042-1,IUP275-14))))))))),(IUP175-14,(IUP254-14,NEONW045-1))),IUP199-14),((((IUP266-14,NEONW053-1),IUP176-14),IUP204-14),((IUP250-14,(((IUP267-14,(((((NEONW037-1,NEONW054-1),IUP230-14),IUP213-14),NEONW039-1),(IUP197-14,((IUP268-14,(IUP245-14,(IUP218-14,(IUP261-14,IUP226-14)))),(IUP237-14,(IUP270-14,(NEONW041-1,NEONW044-1))))))),IUP202-14),(IUP184-14,((((((((IUP271-14,IUP277-14),(((((((((((((((((BETN020-18,IUP185-14),IUP279-14),IUP231-14),IUP217-14),NEONW040-1),IUP241-14),IUP195-14),IUP209-14),IUP208-14),NEONW046-1),IUP280-14),(IUP219-14,((IUP228-14,NEONW093-1),IUP169-14))),IUP210-14),NEONW048-1),IUP222-14),NEONW052-1),IUP235-14)),IUP236-14),IUP264-14),IUP262-14),IUP243-14),IUP273-14),BETN022-18)))),((IUP211-14,(IUP257-14,((IUP259-14,IUP260-14),(IUP221-14,(IUP233-14,NEONW051-1))))),IUP189-14)))),IUP252-14)),NEONW043-1)),((((((((((((BETN146-18,IUP161-14),IUP149-14),IUP247-14),BETN037-18),BETN023-18),IUP256-14),(BETN131-18,BETN090-18)),IUP244-14),((BETN128-18,(IUP220-14,(IUP249-14,BETN126-18))),(BETN127-18,BETN091-18))),IUP191-14),(IUP239-14,BETN130-18)),BETN129-18))))),(((((BETN185-18,BETN123-18),BETN124-18),(((((((BETN616-18,(BETN614-18,BETN604-18)),(BETN598-18,BETN615-18)),BETN599-18),((((ISUP448-14,(((ISUP433-14,ISUP449-14),((ISUP445-14,ISUP450-14),((((ISUP447-14,ISUP454-14),(((ISUP424-14,ISUP427-14),((ISUP451-14,ISUP444-14),ISUP429-14)),ISUP428-14)),(ISUP426-14,ISUP457-14)),ISUP460-14))),ISUP459-14)),((ISUP453-14,ISUP458-14),(ISUP425-14,((BETN603-18,ISUP461-14),ISUP462-14)))),ISUP446-14),(BETN618-18,BETN613-18))),(BETN591-18,BETN601-18)),((ISUP456-14,(BETN566-18,((((((BETN630-18,BETN602-18),BETN593-18),BETN600-18),((BETN592-18,(BETN588-18,BETN625-18)),(BETN638-18,BETN660-18))),(BETN617-18,(ISUP053-14,BETN620-18))),((BETN584-18,BETN585-18),(ISUP052-14,(ISUP051-14,BETN624-18)))))),(((NEONT128-1,(((((NEONT308-1,NEONT307-1),NEONT306-1),NEONT045-1),NEONT086-1),NEONT129-1)),NEONT309-1),(NEONT036-1,(NEONT052-1,NEONT047-1))))),((BETN621-18,(ISUP464-14,((ISUP465-14,ISUP463-14),ISUP467-14))),(((ISUP050-14,((((ISUP046-14,ISUP049-14),BETN579-18),((BETN609-18,(BETN597-18,(BETN636-18,(BETN646-18,(BETN647-18,BETN568-18))))),BETN623-18)),BETN612-18)),ISUP466-14),((BETN589-18,((BETN610-18,BETN576-18),((((ISUP055-14,ISUP047-14),ISUP048-14),(BETN573-18,BETN575-18)),((BETN607-18,((BETN627-18,(BETN578-18,ISUP056-14)),BETN622-18)),BETN570-18)))),ISUP054-14))))),BETN883-18),((((((BETN133-18,((ISUP031-14,ISUP029-14),ISUP034-14)),(BETN132-18,(((ISUP207-14,NEONU270-1),(BETN187-18,BETN186-18)),((NEONU271-1,BETN644-18),(BETN144-18,ISUP032-14))))),(((IUP205-14,(((IUP196-14,(IUP274-14,(IUP212-14,(IUP173-14,(((IUP177-14,IUP214-14),(IUP227-14,(IUP203-14,(IUP284-14,(NEONU2078-,(IUP246-14,(NEONW078-1,IUP178-14))))))),(((NEONU2076-,IUP215-14),IUP182-14),NEONT387-1)))))),(IUP171-14,((IUP174-14,(((IUP113-14,((BETN043-18,((BETN096-18,IUP285-14),BETN041-18)),IUP229-14)),((IUP198-14,IUP170-14),IUP181-14)),IUP172-14)),BETN145-18))),IUP167-14)),(IUP186-14,NEONT395-1)),(NEONU2080-,NEONU1974-))),(((BETN027-18,BETN093-18),(((BETN095-18,BETN040-18),((IUP188-14,IUP216-14),BETN026-18)),BETN039-18)),BETN029-18)),NEONU2001-),((ISUP475-14,ISUP443-14),((ISUP106-14,((NEONU2114-,(NEONU2117-,NEONU2115-)),BETN664-18)),((BETN818-18,BETN824-18),(((BETN888-18,(BETN895-18,BETN823-18)),(BETN820-18,((BETN889-18,BETN901-18),BETN887-18))),BETN910-18))))))),(NEONW055-1,(((BETN036-18,((NEONW065-1,BETN034-18),((((((NEONW066-1,(NEONW062-1,(IUP150-14,(NEONW060-1,(NEONW069-1,(NEONW102-1,(IUP155-14,(NEONW050-1,(NEONW057-1,(NEONW058-1,(IUP144-14,IUP151-14))))))))))),(((IUP153-14,IUP156-14),NEONW063-1),NEONT410-1)),(BETN189-18,BETN032-18)),((((((IUP145-14,NEONW061-1),NEONT418-1),IUP154-14),NEONW059-1),BETN188-18),(NEONW070-1,((((((NEONW067-1,NEONW056-1),NEONU2069-),IUP157-14),IUP148-14),BETN033-18),IUP159-14)))),(BETN030-18,(BETN097-18,IUP160-14))),(BETN028-18,((BETN035-18,IUP152-14),IUP147-14))))),(NEONW064-1,NEONW104-1)),(IUP146-14,NEONW082-1)))),(NEONU446-1,NEONW030-1)),(((((BETN010-18,(NEONT354-1,((NEONT421-1,NEONT347-1),NEONT339-1))),BETN085-18),BETN084-18),BETN125-18),((((NEONU2088-,NEONU2090-),((BETN850-18,((((IUP656-14,(NEONT020-1,(NEONT021-1,(IUP657-14,NEONT034-1)))),IUP655-14),(NEONT007-1,NEONT022-1)),IUP659-14)),(ISUP366-14,((NEONT296-1,(NEONU449-1,((NEONU455-1,(((NEONT121-1,NEONU383-1),NEONU381-1),((NEONU382-1,NEONT141-1),NEONT295-1))),NEONT133-1))),(NEONU384-1,(NEONU385-1,NEONT118-1)))))),((BETN748-18,(((ISUP113-14,ISUP114-14),(ISUP110-14,ISUP117-14)),(ISUP116-14,ISUP115-14))),((((BETN690-18,BETN711-18),(BETN701-18,BETN686-18)),(((NEONU2119-,(BETN740-18,BETN732-18)),NEONU2118-),NEONU2110-)),(((BETN734-18,BETN669-18),NEONU2111-),BETN671-18)))),((((BETN864-18,(BETN867-18,(BETN853-18,BETN838-18))),BETN863-18),BETN856-18),((((IUP801-14,((IUP1054-14,(NEONU1408-,IUP1056-14)),(NEONU1407-,IUP1048-14))),((IUP802-14,NEONU1409-),(IUP1051-14,IUP1052-14))),(((IUP798-14,IUP800-14),(IUP803-14,IUP804-14)),((IUP1046-14,(IUP1049-14,(IUP1053-14,IUP1055-14))),IUP1047-14))),(NEONU2086-,((NEONU2089-,NEONU2087-),NEONU2085-)))))))),(BETN699-18,BETN707-18)),((((BETN762-18,(((IUP541-14,NEONU447-1),IUP553-14),IUP555-14)),(((((((NEONT126-1,NEONU191-1),(((((ISUP040-14,((BETN642-18,BETN655-18),(ISUP039-14,ISUP045-14))),(ISUP033-14,ISUP042-14)),(BETN645-18,BETN652-18)),(ISUP035-14,ISUP043-14)),(((((BETN173-18,(BETN176-18,BETN177-18)),BETN174-18),((NEONU280-1,(((NEONU283-1,NEONU278-1),NEONU272-1),NEONT050-1)),BETN172-18)),NEONT049-1),ISUP036-14))),(IUP299-14,((NEONT322-1,((BETN907-18,((BETN822-18,NEONU2095-),((BETN909-18,((NEONU2094-,((BETN924-18,BETN915-18),BETN852-18)),BETN906-18)),NEONU2092-))),NEONU2093-)),(((NEONU1428-,(NEONU1427-,IUP1112-14)),IUP1111-14),BETN735-18)))),((((NEONT172-1,NEONT003-1),ISUP038-14),((IUP783-14,(IUP785-14,(IUP1100-14,((((NEONU1389-,(IUP1102-14,IUP1080-14)),((IUP1066-14,((IUP1077-14,IUP1098-14),IUP1071-14)),((IUP1101-14,NEONU1390-),NEONU1426-))),IUP786-14),IUP784-14)))),(NEONU1395-,NEONU1388-))),(((NEONU2130-,BETN936-18),BETN890-18),(((ISUP102-14,ISUP100-14),(((((IUP1121-14,IUP805-14),((IUP809-14,(NEONU1433-,NEONU1431-)),((NEONU1430-,NEONU1432-),(NEONU1429-,IUP1083-14)))),(IUP782-14,(IUP810-14,IUP808-14))),((((((IUP811-14,NEONU1410-),(NEONU1411-,IUP816-14)),IUP815-14),((IUP1146-14,(IUP1140-14,(IUP777-14,IUP1133-14))),(((((IUP1131-14,(((NEONU1417-,(NEONU1447-,NEONU1454-)),((NEONU1448-,((NEONU1449-,((((IUP1143-14,IUP1148-14),IUP1134-14),IUP1130-14),(IUP1142-14,NEONU1453-))),(IUP1141-14,NEONU1455-))),IUP778-14)),(IUP1147-14,(IUP1137-14,IUP1132-14)))),IUP776-14),((((((IUP1138-14,(IUP1135-14,IUP1081-14)),NEONU1452-),IUP779-14),(IUP780-14,IUP1145-14)),IUP1136-14),IUP1149-14)),NEONU1450-),(NEONU1451-,IUP1144-14)))),(NEONU1438-,NEONU1443-)),((IUP823-14,((((IUP814-14,IUP1110-14),((IUP812-14,(NEONU1441-,((IUP817-14,NEONU1446-),(IUP819-14,NEONU1442-)))),(IUP822-14,(IUP818-14,IUP820-14)))),((NEONU1439-,IUP813-14),(IUP1106-14,NEONU1444-))),((NEONU1445-,IUP1107-14),NEONU1437-))),(IUP821-14,(IUP1109-14,NEONU1440-))))),((NEONU1434-,(NEONU1435-,NEONU1436-)),((NEONU1334-,NEONU1332-),(((NEONU1336-,(NEONU1337-,NEONU1338-)),NEONU1335-),(NEONU1331-,NEONU1333-)))))),((((ISUP340-14,(((((((ISUP347-14,(ISUP334-14,ISUP323-14)),ISUP292-14),ISUP290-14),ISUP289-14),ISUP299-14),(ISUP294-14,(((ISUP305-14,(((ISUP328-14,((ISUP296-14,(((((ISUP293-14,(ISUP327-14,(((ISUP314-14,ISUP308-14),ISUP311-14),ISUP297-14))),(ISUP306-14,(ISUP301-14,(((ISUP317-14,((ISUP320-14,((ISUP335-14,ISUP324-14),ISUP339-14)),ISUP337-14)),(((ISUP330-14,ISUP325-14),ISUP332-14),ISUP319-14)),ISUP303-14)))),((ISUP331-14,ISUP068-14),ISUP316-14)),ISUP333-14),ISUP288-14)),ISUP348-14)),(ISUP309-14,ISUP291-14)),ISUP061-14)),((((((((ISUP346-14,ISUP336-14),((ISUP307-14,ISUP321-14),ISUP310-14)),ISUP315-14),ISUP300-14),ISUP343-14),ISUP062-14),ISUP059-14),((ISUP060-14,ISUP313-14),(ISUP063-14,(ISUP057-14,((ISUP066-14,(ISUP072-14,ISUP067-14)),((ISUP058-14,ISUP065-14),ISUP064-14))))))),ISUP073-14))),ISUP344-14)),((ISUP326-14,(ISUP318-14,((ISUP322-14,((ISUP329-14,ISUP341-14),(ISUP312-14,(ISUP345-14,ISUP338-14)))),ISUP302-14))),ISUP298-14)),ISUP295-14),((((IUP1124-14,(IUP1122-14,(IUP807-14,(IUP806-14,IUP1118-14)))),((ISUP071-14,((((((NEONT015-1,NEONT069-1),(((((IUP752-14,((NEONT066-1,NEONU412-1),((NEONT067-1,NEONU410-1),((((NEONT178-1,NEONT324-1),((NEONU413-1,NEONT068-1),IUP753-14)),NEONT176-1),(NEONT326-1,((NEONU411-1,NEONT327-1),((IUP479-14,NEONT071-1),NEONT323-1))))))),(NEONT114-1,NEONT016-1)),ISUP351-14),(NEONT175-1,ISUP304-14)),((NEONT177-1,(IUP478-14,IUP759-14)),IUP754-14))),(((NEONT325-1,IUP476-14),IUP475-14),NEONU414-1)),IUP751-14),(IUP484-14,IUP758-14)),(ISUP349-14,ISUP350-14))),IUP480-14)),((BETN807-18,BETN816-18),((BETN761-18,BETN809-18),((BETN808-18,BETN760-18),BETN814-18)))),(BETN759-18,(BETN775-18,BETN788-18)))))))),((((((((((((BETN099-18,(BETN100-18,IUP016-14)),(BETN149-18,IUP012-14)),(((BETN006-18,((((IUP011-14,IUP025-14),((IUP010-14,IUP007-14),NEONT391-1)),(NEONT399-1,(BETN101-18,(IUP006-14,IUP020-14)))),NEONT407-1)),NEONT383-1),BETN007-18)),BETN009-18),(((IUP021-14,IUP015-14),(((IUP022-14,IUP019-14),IUP013-14),(IUP018-14,IUP017-14))),BETN049-18)),(IUP009-14,BETN005-18)),IUP008-14),(BETN098-18,IUP024-14)),BETN008-18),((IUP066-14,(IUP045-14,(((IUP033-14,(IUP005-14,((IUP041-14,IUP014-14),IUP032-14))),(BETN013-18,((BETN103-18,(BETN017-18,((BETN102-18,IUP023-14),(((IUP026-14,(IUP067-14,(((IUP029-14,IUP034-14),IUP050-14),(NEONT376-1,(IUP062-14,IUP055-14))))),IUP064-14),IUP028-14)))),(((((IUP035-14,((IUP031-14,(IUP043-14,IUP030-14)),((IUP056-14,IUP047-14),(IUP042-14,IUP027-14)))),((IUP059-14,IUP061-14),(IUP044-14,(((IUP068-14,IUP065-14),IUP053-14),IUP036-14)))),BETN015-18),(IUP052-14,IUP046-14)),((IUP049-14,IUP037-14),((BETN150-18,(IUP057-14,IUP063-14)),IUP054-14)))))),(NEONT369-1,((NEONU2082-,((IUP051-14,(IUP040-14,(IUP039-14,IUP058-14))),IUP060-14)),IUP038-14))))),IUP048-14)),(BETN190-18,BETN663-18)),((((NEONU204-1,NEONT173-1),(BETN654-18,(NEONU203-1,NEONU202-1))),((ISUP455-14,((BETN161-18,IUP829-14),((NEONT408-1,(((((NEONU2075-,BETN089-18),BETN163-18),BETN086-18),IUP830-14),BETN087-18)),ISUP104-14))),(((IUP002-14,BETN074-18),((((IUP001-14,(BETN156-18,BETN072-18)),BETN155-18),(BETN070-18,IUP003-14)),(BETN071-18,IUP004-14))),((((((NEONW005-1,(NEONW003-1,(NEONW010-1,(NEONW079-1,(NEONW080-1,(NEONW009-1,(NEONW006-1,(NEONW004-1,(NEONW007-1,((NEONT402-1,NEONW083-1),NEONW008-1)))))))))),NEONT394-1),(NEONW002-1,NEONW001-1)),NEONT386-1),((((NEONT039-1,(((BETN1047-1,((((BETN1055-1,BETN1048-1),BETN1054-1),BETN1073-1),(BETN1061-1,(BETN1060-1,BETN1056-1)))),((((NEONU231-1,((NEONU226-1,(NEONU229-1,NEONU230-1)),NEONU227-1)),NEONU225-1),(NEONU233-1,NEONU228-1)),NEONU234-1)),((NEONT037-1,((NEONT084-1,((NEONT331-1,NEONT330-1),NEONT329-1)),(NEONT332-1,NEONT087-1))),(NEONU232-1,NEONT040-1)))),(((ISUP379-14,ISUP414-14),(BETN582-18,BETN605-18)),((((((ISUP403-14,(ISUP399-14,ISUP417-14)),ISUP393-14),((ISUP373-14,ISUP405-14),(BETN567-18,(((ISUP407-14,(ISUP392-14,((ISUP372-14,ISUP381-14),((ISUP378-14,(ISUP385-14,(((ISUP396-14,(ISUP412-14,ISUP397-14)),(ISUP394-14,(ISUP413-14,(ISUP386-14,ISUP404-14)))),ISUP409-14))),(ISUP401-14,ISUP377-14))))),(ISUP398-14,(ISUP376-14,ISUP390-14))),ISUP369-14)))),((ISUP382-14,ISUP371-14),(ISUP389-14,(((((((ISUP383-14,ISUP391-14),(ISUP370-14,ISUP368-14)),ISUP375-14),ISUP384-14),ISUP406-14),((ISUP374-14,(ISUP400-14,(ISUP380-14,ISUP387-14))),ISUP395-14)),ISUP388-14)))),ISUP416-14),((ISUP408-14,(ISUP415-14,ISUP410-14)),ISUP411-14)))),((BETN769-18,BETN665-18),BETN770-18)),((BETN595-18,BETN581-18),(((ISUP419-14,(ISUP421-14,ISUP422-14)),ISUP420-14),(ISUP423-14,ISUP418-14))))),((ISUP074-14,((BETN067-18,BETN153-18),((IUP166-14,((IUP163-14,(BETN154-18,(BETN069-18,(BETN068-18,IUP162-14)))),IUP165-14)),IUP164-14))),((BETN1086-1,(IUP465-14,ISUP101-14)),(BETN583-18,BETN594-18))))))),((((BETN1068-1,BETN1063-1),NEONU213-1),(BETN819-18,(BETN879-18,BETN833-18))),((NEONU1415-,NEONU1414-),(ISUP284-14,(((NEONU1393-,((((NEONU2129-,((BETN830-18,((ISUP027-14,ISUP026-14),(BETN696-18,((ISUP135-14,(BETN844-18,((NEONU2131-,((NEONU2125-,ISUP136-14),NEONU2126-)),((ISUP140-14,ISUP141-14),NEONU2127-)))),(BETN935-18,NEONU2128-))))),BETN845-18)),(ISUP137-14,ISUP139-14)),(BETN886-18,BETN885-18)),NEONU1394-)),(((NEONU445-1,(((((NEONU224-1,((((NEONU221-1,NEONU220-1),NEONU219-1),NEONU222-1),NEONU223-1)),NEONU217-1),NEONU215-1),NEONU218-1),(NEONU216-1,NEONU214-1))),((NEONU396-1,(NEONT098-1,(ISUP363-14,(IUP605-14,NEONT105-1)))),((((((IUP606-14,(((NEONT097-1,NEONT112-1),(BETN773-18,NEONU393-1)),(IUP607-14,NEONT115-1))),NEONU1413-),NEONU394-1),(NEONT103-1,IUP613-14)),NEONU395-1),(IUP611-14,BETN779-18)))),(((BETN918-18,BETN920-18),(BETN921-18,BETN922-18)),((ISUP362-14,ISUP364-14),(BETN733-18,(((NEONU2122-,NEONU2121-),((BETN781-18,NEONU2120-),(NEONU2124-,BETN742-18))),NEONU2123-)))))),BETN629-18))))))),((NEONT348-1,BETN053-18),((BETN672-18,((NEONU1396-,NEONU1387-),(NEONT174-1,(((IUP663-14,((IUP664-14,NEONT079-1),IUP661-14)),IUP662-14),IUP799-14)))),(ISUP355-14,(((NEONU389-1,NEONU390-1),ISUP353-14),((((NEONU386-1,((NEONU323-1,NEONU392-1),NEONU322-1)),ISUP354-14),NEONU388-1),NEONU391-1)))))),(((ISUP273-14,((ISUP281-14,(((((ISUP017-14,(((IUP295-14,((((((NEONT392-1,(BETN052-18,BETN122-18)),IUP286-14),(IUP288-14,NEONT377-1)),(ISUP283-14,(BETN076-18,NEONT384-1))),(((((((NEONT059-1,(NEONT082-1,NEONT058-1)),(NEONT124-1,NEONT041-1)),NEONT196-1),NEONT127-1),(((ISUP044-14,BETN653-18),BETN619-18),BETN572-18)),NEONU193-1),((BETN596-18,BETN626-18),BETN587-18))),((((IUP142-14,(NEONT363-1,IUP293-14)),((((NEONT044-1,((NEONT197-1,NEONU192-1),NEONT198-1)),NEONT038-1),(NEONT043-1,NEONT042-1)),(BETN051-18,((BETN113-18,NEONU2074-),((BETN118-18,(IUP325-14,NEONT370-1)),IUP294-14))))),NEONT199-1),(((NEONT200-1,NEONT090-1),NEONT146-1),(NEONU415-1,(((NEONT145-1,NEONT147-1),NEONT131-1),NEONU416-1)))))),((((ISUP277-14,(NEONT149-1,ISUP268-14)),NEONU417-1),NEONT123-1),ISUP259-14)),ISUP270-14)),ISUP258-14),NEONT148-1),((ISUP269-14,(NEONU418-1,((((ISUP275-14,ISUP271-14),ISUP272-14),ISUP266-14),(((((ISUP264-14,(NEONT142-1,ISUP265-14)),ISUP263-14),((ISUP279-14,(ISUP260-14,NEONT144-1)),ISUP278-14)),ISUP276-14),ISUP223-14)))),NEONT154-1)),NEONT143-1)),((ISUP280-14,(ISUP261-14,ISUP282-14)),((((((BETN1074-1,BETN1134-1),(((BETN1108-1,BETN1071-1),BETN1125-1),BETN1130-1)),BETN1041-1),(BETN1066-1,(BETN1118-1,BETN1117-1))),((((((BETN1109-1,((BETN1127-1,BETN1059-1),(BETN1070-1,BETN1057-1))),BETN1129-1),BETN1079-1),BETN1120-1),BETN1075-1),BETN1072-1)),BETN1050-1)))),(((BETN181-18,(IUP296-14,IUP291-14)),(BETN158-18,BETN157-18)),NEONU451-1)),(((NEONU1996-,NEONU1995-),NEONT400-1),(NEONU419-1,NEONT095-1))))),(((((((((BETN061-18,(BETN057-18,IUP287-14)),((NEONT388-1,NEONT338-1),((NEONT360-1,NEONT373-1),NEONT353-1))),(IUP289-14,((BETN065-18,(NEONT346-1,IUP298-14)),BETN064-18))),((NEONT380-1,IUP824-14),BETN110-18)),BETN109-18),BETN111-18),(BETN634-18,(((((NEONT352-1,NEONT412-1),NEONT345-1),NEONT419-1),NEONT417-1),NEONT337-1))),((ISUP150-14,(ISUP164-14,(ISUP154-14,(((ISUP156-14,((ISUP157-14,ISUP158-14),ISUP166-14)),ISUP162-14),(((((ISUP173-14,((ISUP175-14,ISUP149-14),ISUP167-14)),ISUP145-14),ISUP160-14),(ISUP153-14,(ISUP172-14,ISUP165-14))),((((ISUP170-14,ISUP182-14),BETN726-18),(((ISUP168-14,BETN714-18),(((ISUP177-14,(ISUP176-14,((ISUP183-14,(ISUP186-14,ISUP180-14)),ISUP159-14))),(ISUP184-14,(ISUP181-14,(ISUP185-14,ISUP179-14)))),BETN719-18)),BETN725-18)),ISUP161-14)))))),(((((BETN001-18,BETN004-18),IUP300-14),BETN002-18),(BETN066-18,BETN003-18)),((BETN937-18,BETN939-18),NEONU1365-)))),((((((ISUP143-14,BETN702-18),(BETN692-18,BETN698-18)),BETN705-18),((ISUP103-14,(((KJ592531.1,KM531702.1),HQ582180.1),(KM533240.1,GU013631.1))),(IUP1097-14,BETN782-18))),((BETN847-18,BETN723-18),((NEONU269-1,((BETN925-18,BETN899-18),(BETN916-18,(BETN905-18,((BETN687-18,BETN878-18),BETN912-18))))),((((((BETN876-18,BETN877-18),((BETN688-18,BETN891-18),BETN911-18)),(BETN892-18,BETN700-18)),BETN721-18),BETN902-18),(BETN075-18,(((((((BETN926-18,NEONT416-1),NEONT385-1),NEONT350-1),IUP1082-14),(BETN179-18,NEONT357-1)),(((NEONT342-1,BETN685-18),BETN661-18),((((NEONT364-1,NEONT371-1),NEONT393-1),(BETN744-18,NEONT378-1)),BETN706-18))),NEONT424-1)))))),((((ISUP037-14,(((NEONU1993-,NEONU1992-),(NEONU2103-,((((NEONU2104-,BETN893-18),((BETN894-18,BETN904-18),BETN884-18)),BETN897-18),BETN896-18))),((((IUP580-14,IUP583-14),(IUP581-14,(NEONT313-1,BETN1088-1))),((NEONT390-1,((NEONT382-1,NEONT361-1),(NEONT398-1,NEONT368-1))),(((NEONT152-1,NEONU457-1),BETN1076-1),((NEONU438-1,((NEONT134-1,(NEONU439-1,NEONT078-1)),(((NEONT076-1,(NEONT122-1,(((IUP602-14,NEONT100-1),((((NEONU441-1,NEONT099-1),NEONU198-1),NEONT070-1),NEONT104-1)),NEONU440-1))),IUP587-14),IUP590-14))),NEONU437-1)))),NEONU1994-))),((((((((BETN774-18,(BETN776-18,BETN755-18)),(BETN802-18,IUP792-14)),BETN784-18),NEONU1364-),(IUP793-14,(BETN749-18,IUP794-14))),((((NEONU1362-,(((BETN777-18,BETN789-18),(BETN792-18,BETN793-18)),NEONU1363-)),(((IUP781-14,BETN836-18),BETN828-18),(((IUP1061-14,IUP1060-14),IUP1057-14),IUP1058-14))),((((NEONU1406-,((NEONU1404-,(NEONU1423-,(NEONU1402-,NEONU1403-))),NEONU1400-)),(NEONU1391-,NEONU1401-)),(NEONU1425-,NEONU1405-)),(((((((((((NEONU1347-,NEONU1351-),IUP1079-14),((NEONU1346-,NEONU1348-),IUP1072-14)),NEONU1349-),NEONU1367-),(NEONU1385-,((IUP1090-14,IUP1096-14),NEONU1344-))),((NEONU1345-,(((NEONU1383-,IUP1095-14),NEONU1416-),NEONU1352-)),IUP1092-14)),NEONU1421-),((((BETN771-18,NEONU1384-),((IUP797-14,IUP1073-14),IUP796-14)),NEONU1350-),(IUP795-14,IUP1069-14))),IUP1078-14),NEONU1386-))),((NEONU1424-,NEONU1422-),((NEONU1399-,NEONU1392-),NEONU1382-)))),(((IUP437-14,(IUP523-14,((NEONU422-1,NEONU421-1),IUP443-14))),IUP455-14),IUP451-14)),(((((((BETN870-18,((BETN857-18,BETN875-18),BETN703-18)),(BETN851-18,BETN944-18)),(BETN874-18,BETN860-18)),(BETN718-18,BETN869-18)),((((IUP1028-14,NEONU1465-),NEONU1459-),IUP1027-14),((IUP1030-14,(((IUP1026-14,(NEONU1462-,IUP787-14)),((((NEONU1461-,NEONU1464-),((IUP1039-14,IUP1037-14),(IUP1038-14,IUP788-14))),IUP1035-14),(IUP1029-14,(IUP1036-14,IUP789-14)))),(((NEONU1460-,NEONU1463-),(NEONU1457-,NEONU1456-)),IUP790-14))),NEONU1458-))),(((((BETN871-18,(((BETN898-18,(BETN826-18,BETN934-18)),BETN708-18),BETN829-18)),BETN737-18),BETN825-18),BETN832-18),(BETN908-18,BETN831-18))),((BETN712-18,(((BETN695-18,NEONU2099-),ISUP105-14),BETN693-18)),(((((((((ISUP189-14,ISUP194-14),((ISUP192-14,ISUP191-14),BETN900-18)),ISUP147-14),ISUP193-14),BETN722-18),((ISUP152-14,BETN938-18),BETN678-18)),ISUP178-14),ISUP148-14),ISUP155-14))))),(((((BETN747-18,(((BETN849-18,(BETN848-18,((BETN841-18,BETN855-18),BETN842-18))),(((BETN746-18,(BETN745-18,BETN758-18)),(((ISUP125-14,(ISUP130-14,(ISUP131-14,ISUP128-14))),(NEONU1339-,NEONU1340-)),(BETN757-18,BETN743-18))),(ISUP121-14,(ISUP129-14,(ISUP133-14,(ISUP123-14,(((ISUP134-14,(ISUP127-14,ISUP124-14)),ISUP126-14),ISUP122-14))))))),((BETN765-18,BETN764-18),(BETN739-18,BETN787-18)))),((BETN839-18,(((((BETN704-18,((((BETN943-18,ISUP188-14),BETN945-18),BETN872-18),((((BETN940-18,BETN933-18),BETN710-18),BETN720-18),BETN862-18))),BETN709-18),(BETN717-18,(((BETN682-18,(ISUP028-14,(BETN681-18,BETN680-18))),(BETN677-18,((BETN683-18,BETN676-18),BETN815-18))),BETN941-18))),BETN716-18),BETN810-18)),((NEONU1412-,(BETN763-18,NEONU2096-)),NEONU450-1))),((BETN159-18,(((BETN160-18,((IUP283-14,(IUP281-14,BETN083-18)),IUP190-14)),BETN082-18),(IUP282-14,BETN081-18))),(BETN751-18,(((BETN803-18,BETN766-18),BETN767-18),BETN804-18)))),(IUP322-14,((((IUP103-14,IUP376-14),IUP088-14),((((((BETN060-18,(NEONW086-1,(IUP135-14,((((((IUP075-14,IUP109-14),((((NEONT359-1,((IUP320-14,(IUP301-14,(IUP378-14,(IUP312-14,IUP339-14)))),IUP123-14)),IUP099-14),(IUP102-14,(((((IUP349-14,IUP353-14),IUP133-14),IUP356-14),(((NEONW089-1,IUP352-14),IUP375-14),IUP365-14)),((IUP342-14,NEONW036-1),IUP119-14)))),IUP107-14)),IUP346-14),NEONW035-1),IUP084-14),BETN046-18)))),BETN063-18),IUP369-14),NEONW013-1),IUP124-14),(((((IUP374-14,(IUP362-14,(IUP097-14,((((IUP344-14,(IUP316-14,(IUP326-14,IUP127-14))),IUP310-14),IUP179-14),IUP336-14)))),(NEONW096-1,NEONW100-1)),(((((IUP080-14,((((((IUP110-14,((IUP345-14,(NEONW017-1,IUP129-14)),IUP306-14)),IUP116-14),IUP117-14),IUP071-14),IUP101-14),IUP118-14)),IUP315-14),IUP115-14),((IUP082-14,(((IUP327-14,IUP343-14),((((((IUP180-14,IUP350-14),IUP077-14),((((IUP073-14,IUP303-14),NEONW087-1),(((IUP076-14,NEONW015-1),NEONW084-1),IUP104-14)),((((((IUP069-14,IUP087-14),(IUP095-14,(((IUP372-14,((((IUP377-14,IUP319-14),IUP330-14),IUP334-14),(IUP308-14,NEONW099-1))),IUP335-14),((IUP137-14,(NEONW020-1,IUP332-14)),((NEONW012-1,IUP292-14),IUP363-14))))),(IUP114-14,IUP371-14)),((IUP074-14,((BETN059-18,IUP370-14),(IUP360-14,IUP081-14))),NEONW091-1)),IUP105-14),((IUP364-14,IUP072-14),IUP323-14)))),IUP318-14),((IUP121-14,IUP351-14),IUP143-14)),(IUP086-14,IUP305-14))),(IUP328-14,IUP333-14))),IUP139-14)),((((IUP070-14,IUP090-14),((IUP367-14,(IUP079-14,IUP131-14)),((((NEONW097-1,((IUP340-14,(IUP358-14,NEONW098-1)),NEONW014-1)),((((((NEONW105-1,IUP366-14),((((((IUP357-14,NEONW016-1),IUP355-14),IUP100-14),IUP108-14),IUP094-14),(((((IUP126-14,NEONW090-1),IUP361-14),IUP317-14),IUP329-14),IUP347-14))),IUP313-14),(IUP136-14,(IUP134-14,(IUP304-14,(IUP348-14,(IUP098-14,((NEONW018-1,IUP324-14),(((IUP141-14,IUP089-14),IUP125-14),IUP373-14)))))))),(NEONW019-1,IUP314-14)),IUP302-14)),(IUP106-14,(IUP122-14,(NEONW085-1,(IUP130-14,((IUP380-14,IUP138-14),(((((((((IUP337-14,(IUP368-14,IUP083-14)),IUP354-14),IUP331-14),NEONW095-1),IUP311-14),IUP112-14),((IUP338-14,IUP359-14),IUP093-14)),(IUP379-14,IUP096-14)),(IUP307-14,(IUP085-14,IUP091-14))))))))),((NEONW011-1,IUP309-14),(IUP341-14,(IUP128-14,IUP132-14)))))),(IUP092-14,IUP140-14)),IUP120-14))),IUP078-14),IUP111-14))),(IUP321-14,NEONW101-1)))),(((((((BETN697-18,(NEONU2106-,NEONU2105-)),(BETN151-18,((BETN106-18,(BETN062-18,(BETN171-18,(BETN107-18,BETN170-18)))),(NEONU2091-,IUP290-14)))),(NEONT184-1,((((((((IUP644-14,IUP630-14),(NEONT185-1,NEONT186-1)),BETN730-18),IUP625-14),((((NEONT113-1,BETN880-18),IUP632-14),IUP619-14),ISUP367-14)),(NEONT107-1,(IUP631-14,IUP645-14))),((((((IUP635-14,NEONT108-1),((IUP617-14,IUP618-14),(IUP621-14,IUP633-14))),IUP615-14),(IUP629-14,IUP653-14)),NEONT182-1),NEONU420-1)),IUP634-14))),(((((((IUP403-14,(IUP395-14,IUP404-14)),(BETN1085-1,(BETN1111-1,BETN1089-1))),(((BETN1052-1,((NEONT137-1,NEONU432-1),(((NEONT091-1,NEONU434-1),(((IUP413-14,(IUP408-14,NEONU433-1)),IUP416-14),((((BETN1113-1,BETN1114-1),BETN1080-1),(BETN1077-1,(BETN1087-1,BETN1112-1))),BETN1051-1))),IUP418-14))),IUP417-14),((NEONU436-1,IUP522-14),(NEONU435-1,((((BETN1122-1,BETN1082-1),BETN1065-1),BETN1110-1),BETN1081-1))))),((NEONU261-1,ISUP209-14),((NEONU318-1,(NEONU259-1,((NEONU258-1,(NEONU262-1,(NEONU284-1,NEONU260-1))),NEONU264-1))),(NEONU263-1,NEONU285-1)))),((((NEONT190-1,NEONT336-1),ISUP204-14),(IUP524-14,(NEONT029-1,(NEONT010-1,(NEONT031-1,NEONT191-1))))),IUP791-14)),((((NEONU248-1,NEONU247-1),IUP297-14),(((((NEONU403-1,(NEONU402-1,NEONT072-1)),IUP485-14),((IUP487-14,(IUP488-14,IUP490-14)),(NEONU401-1,(NEONT120-1,(NEONU405-1,(NEONU404-1,NEONT065-1)))))),IUP665-14),((ISUP093-14,(((NEONT062-1,((NEONU431-1,(NEONU430-1,NEONU429-1)),NEONT101-1)),(BETN1115-1,BETN1104-1)),NEONT077-1)),((IUP513-14,((NEONU453-1,IUP511-14),(IUP434-14,((NEONU454-1,NEONU452-1),IUP510-14)))),(NEONU267-1,(NEONU279-1,NEONU268-1)))))),(((((((IUP427-14,NEONT032-1),IUP546-14),(IUP432-14,NEONT025-1)),(IUP433-14,IUP428-14)),IUP431-14),((NEONT009-1,IUP426-14),NEONT013-1)),((NEONU245-1,IUP534-14),((ISUP205-14,((((NEONU281-1,IUP533-14),IUP531-14),((NEONT014-1,(NEONT019-1,(NEONU252-1,NEONU249-1))),((NEONU456-1,NEONU250-1),(NEONU246-1,(NEONU251-1,NEONT026-1))))),(NEONT150-1,(NEONT017-1,IUP532-14)))),(NEONT192-1,IUP529-14)))))),(((((((NEONU282-1,((NEONT321-1,((NEONT008-1,NEONU1990-),(NEONU1991-,NEONU1989-))),(BETN859-18,NEONT413-1))),NEONU319-1),NEONU265-1),(NEONU257-1,NEONU320-1)),NEONU321-1),(((BETN608-18,BETN606-18),BETN611-18),BETN657-18)),(ISUP213-14,(ISUP210-14,ISUP214-14))))),(((((NEONT189-1,NEONU400-1),(NEONU399-1,NEONU397-1)),(NEONT119-1,NEONU398-1)),IUP525-14),((BETN729-18,(BETN727-18,BETN724-18)),BETN728-18))),(((BETN801-18,(((NEONU1397-,BETN756-18),BETN812-18),BETN750-18)),((((BETN794-18,((BETN798-18,((((BETN791-18,BETN800-18),(BETN799-18,(NEONU1355-,NEONU1468-))),(((NEONU1357-,BETN797-18),NEONU1359-),(NEONU1353-,NEONU1360-))),((NEONU1466-,NEONU1343-),((NEONU2112-,NEONU1356-),NEONU1354-)))),(IUP542-14,((((NEONT179-1,IUP544-14),NEONT180-1),ISUP365-14),IUP543-14)))),((NEONU1471-,((NEONU1473-,NEONU1470-),NEONU1475-)),((((((IUP1089-14,NEONU1469-),((((IUP1087-14,BETN796-18),IUP1085-14),(NEONU1467-,(IUP1086-14,NEONU1358-))),NEONU1472-)),NEONU1342-),BETN811-18),IUP1043-14),(BETN817-18,NEONU1474-)))),IUP1119-14),(NEONT024-1,(NEONT181-1,NEONT006-1)))),((NEONU1341-,(BETN813-18,ISUP352-14)),((((IUP503-14,IUP501-14),(NEONU324-1,(IUP496-14,IUP500-14))),(((IUP498-14,((((NEONT110-1,IUP502-14),NEONT083-1),IUP497-14),IUP499-14)),NEONT130-1),NEONT188-1)),NEONT187-1)))),(((NEONU427-1,(((NEONU425-1,(NEONU426-1,NEONU424-1)),IUP424-14),NEONT001-1)),NEONU428-1),NEONT355-1)))),((ISUP142-14,(((BETN913-18,(BETN942-18,BETN903-18)),((NEONW031-1,((NEONW029-1,NEONW021-1),(NEONW028-1,(((((((((NEONT401-1,NEONW033-1),NEONW106-1),NEONW022-1),(NEONW024-1,NEONW032-1)),NEONW026-1),NEONW023-1),NEONT409-1),(NEONW027-1,NEONT343-1)),NEONT425-1)))),NEONW034-1)),(((((((NEONU1997-,NEONU1998-),NEONU1999-),(NEONU2002-,NEONU2000-)),(NEONU210-1,((NEONU211-1,(NEONU209-1,NEONU208-1)),NEONU207-1))),NEONU212-1),(NEONU206-1,NEONU205-1)),((((ISUP452-14,BETN569-18),BETN574-18),ISUP030-14),(((BETN577-18,((BETN640-18,(BETN580-18,BETN631-18)),((BETN635-18,BETN632-18),BETN639-18))),(((ISUP472-14,(ISUP473-14,ISUP474-14)),ISUP471-14),BETN571-18)),((BETN641-18,ISUP470-14),(ISUP468-14,ISUP469-14))))))),((((IUP549-14,(IUP550-14,NEONU1398-)),((ISUP004-14,IUP548-14),IUP547-14)),((ISUP098-14,ISUP099-14),((ISUP286-14,(IUP578-14,NEONU442-1)),((((NEONU2107-,NEONU2109-),((IUP574-14,(NEONU444-1,NEONU443-1)),NEONU2108-)),NEONT140-1),IUP573-14)))),ISUP097-14)))))),(((NEONT111-1,(NEONT194-1,NEONT195-1)),NEONT193-1),((((((((BETN169-18,(ISUP024-14,(ISUP022-14,ISUP012-14))),((((NEONT397-1,(NEONU195-1,NEONT381-1)),(NEONU194-1,NEONT389-1)),NEONU196-1),NEONT374-1)),(ISUP002-14,ISUP013-14)),NEONT367-1),(ISUP001-14,((((((((ISUP020-14,ISUP008-14),ISUP019-14),ISUP007-14),(ISUP011-14,ISUP010-14)),(((ISUP015-14,ISUP018-14),ISUP006-14),ISUP023-14)),ISUP021-14),(ISUP009-14,(ISUP005-14,ISUP014-14))),ISUP003-14))),ISUP016-14),(((NEONU1381-,NEONU1377-),((NEONU1379-,(NEONU1380-,NEONU1420-)),NEONU1378-)),((NEONU1376-,(NEONU1372-,(((NEONU1476-,(BETN785-18,NEONU1370-)),(((NEONU1366-,NEONU1369-),BETN882-18),NEONU1418-)),(((NEONU1419-,(NEONU1373-,NEONU1371-)),NEONU1375-),(NEONU1374-,NEONU1368-))))),(ISUP095-14,(ISUP096-14,ISUP094-14))))),((BETN168-18,BETN167-18),((BETN164-18,(BETN166-18,BETN165-18)),(NEONU2077-,BETN094-18))))))),((IUP584-14,NEONU200-1),NEONT155-1)),(((NEONU253-1,((((NEONT092-1,((NEONU254-1,NEONU255-1),NEONT093-1)),(NEONT094-1,NEONU1984-)),NEONT312-1),NEONT027-1)),NEONU256-1),((BETN648-18,(((BETN649-18,(BETN656-18,BETN659-18)),BETN650-18),BETN651-18)),(((((IUP459-14,IUP463-14),(IUP457-14,(((NEONU406-1,((IUP464-14,IUP462-14),(((((NEONT028-1,(NEONT005-1,NEONT004-1)),NEONU407-1),NEONT018-1),NEONT011-1),NEONT138-1))),NEONT311-1),NEONT139-1))),NEONT310-1),IUP456-14),(((ISUP430-14,ISUP439-14),((ISUP437-14,ISUP442-14),(ISUP431-14,((ISUP435-14,((ISUP440-14,(ISUP436-14,(ISUP441-14,ISUP438-14))),ISUP434-14)),ISUP432-14)))),((NEONT125-1,((NEONT055-1,NEONT048-1),NEONT046-1)),NEONT085-1))))))))))),ISUP252-14))),((BETN1091-1,(BETN1044-1,BETN1062-1)),(BETN1096-1,(BETN1092-1,((BETN1053-1,(((BETN1132-1,((BETN1064-1,(BETN1045-1,BETN1095-1)),BETN1043-1)),(BETN1102-1,BETN1105-1)),(BETN1100-1,BETN1128-1))),(BETN1093-1,BETN1133-1))))),BETN1042-1);
(BETN1098-1,(((BETN1097-1,((BETN1078-1,ISUP252-14),(((ISUP256-14,((NEONT074-1,NEONU199-1),(ISUP243-14,(ISUP216-14,(((ISUP247-14,(ISUP238-14,(IUP556-14,(ISUP249-14,(ISUP230-14,(ISUP240-14,(ISUP235-14,((ISUP250-14,(ISUP251-14,((ISUP242-14,ISUP221-14),(NEONT151-1,(ISUP226-14,(ISUP231-14,(ISUP215-14,NEONU197-1))))))),(((((ISUP257-14,IUP512-14),ISUP234-14),ISUP229-14),ISUP218-14),NEONU201-1))))))))),((((((ISUP228-14,ISUP232-14),ISUP233-14),ISUP244-14),ISUP239-14),ISUP237-14),ISUP245-14)),(((ISUP220-14,ISUP248-14),((((((((ISUP222-14,ISUP253-14),ISUP236-14),ISUP227-14),ISUP224-14),ISUP254-14),ISUP241-14),ISUP219-14),ISUP255-14)),ISUP246-14)))))),(IUP560-14,BETN1067-1)),((NEONU408-1,(NEONU448-1,(NEONU409-1,NEONT080-1))),((((((BETN1086-1,(IUP465-14,ISUP101-14)),((((IUP008-14,((BETN005-18,((IUP022-14,IUP019-14),IUP013-14)),(IUP018-14,IUP017-14))),(((((IUP010-14,IUP007-14),(NEONT391-1,(((NEONT399-1,(BETN101-18,(IUP006-14,IUP020-14))),(NEONT407-1,(NEONT383-1,((((IUP021-14,IUP015-14),IUP009-14),BETN049-18),(IUP016-14,(BETN149-18,IUP012-14)))))),(IUP011-14,IUP025-14)))),BETN006-18),((BETN100-18,(BETN009-18,BETN008-18)),BETN099-18)),BETN007-18)),(BETN098-18,IUP024-14)),(((((((((IUP063-14,BETN013-18),IUP060-14),(((IUP064-14,IUP067-14),(IUP026-14,(((IUP029-14,IUP034-14),IUP050-14),(NEONT376-1,(IUP062-14,IUP055-14))))),IUP066-14)),(((IUP051-14,(IUP040-14,(IUP039-14,IUP058-14))),IUP033-14),IUP031-14)),((IUP005-14,(IUP037-14,IUP035-14)),((BETN017-18,((((IUP043-14,((IUP056-14,IUP047-14),IUP042-14)),((IUP059-14,IUP061-14),(IUP044-14,(((IUP068-14,IUP065-14),IUP053-14),IUP036-14)))),IUP030-14),IUP027-14)),(BETN102-18,IUP023-14)))),((IUP041-14,IUP032-14),IUP014-14)),(IUP045-14,IUP054-14)),((IUP057-14,IUP038-14),((((((NEONU2082-,IUP028-14),IUP049-14),(BETN015-18,(IUP052-14,BETN103-18))),IUP046-14),NEONT369-1),BETN150-18))),IUP048-14))),(((((NEONT094-1,NEONT092-1),NEONT027-1),((((NEONU1984-,(NEONU256-1,NEONU253-1)),(NEONU254-1,NEONU255-1)),NEONT312-1),NEONT093-1)),((BETN648-18,((BETN650-18,BETN651-18),(BETN649-18,(BETN656-18,BETN659-18)))),((((IUP463-14,((((((((NEONT028-1,(NEONT005-1,NEONT004-1)),NEONU407-1),NEONT018-1),NEONT011-1),NEONT138-1),IUP459-14),(NEONT310-1,IUP456-14)),(IUP457-14,((NEONU406-1,IUP464-14),IUP462-14)))),NEONT311-1),NEONT139-1),(((ISUP430-14,ISUP439-14),((ISUP442-14,(ISUP437-14,((ISUP435-14,((ISUP440-14,(ISUP436-14,(ISUP441-14,ISUP438-14))),ISUP434-14)),ISUP432-14))),ISUP431-14)),((NEONT125-1,((NEONT055-1,NEONT048-1),NEONT046-1)),NEONT085-1))))),((((NEONU419-1,NEONT095-1),(((BETN672-18,(((NEONU1396-,NEONU1387-),(NEONT174-1,IUP799-14)),(((((((IUP662-14,IUP661-14),(IUP664-14,NEONT079-1)),IUP663-14),ISUP455-14),BETN629-18),((((ISUP102-14,ISUP100-14),(((((IUP809-14,IUP1121-14),(((IUP805-14,IUP782-14),(NEONU1433-,NEONU1431-)),((IUP1083-14,NEONU1430-),(NEONU1429-,NEONU1432-)))),(IUP810-14,IUP808-14)),(((((((IUP777-14,IUP1140-14),IUP1146-14),IUP1133-14),(((IUP778-14,(IUP1147-14,(((IUP1141-14,NEONU1455-),NEONU1448-),(IUP1137-14,IUP1132-14)))),(((NEONU1447-,(NEONU1454-,NEONU1417-)),((NEONU1449-,((((IUP1143-14,IUP1148-14),IUP1134-14),IUP1130-14),IUP1142-14)),NEONU1453-)),((IUP1131-14,IUP776-14),(((((((IUP780-14,IUP1145-14),IUP779-14),IUP1135-14),IUP1081-14),IUP1136-14),(IUP1138-14,NEONU1452-)),IUP1149-14)))),(IUP1144-14,(NEONU1451-,NEONU1450-)))),(NEONU1438-,NEONU1443-)),(((((IUP1106-14,NEONU1445-),((IUP1107-14,NEONU1444-),NEONU1437-)),((IUP814-14,IUP1110-14),((((IUP812-14,NEONU1441-),NEONU1442-),(IUP817-14,(NEONU1446-,IUP819-14))),(IUP822-14,(IUP818-14,IUP820-14))))),((NEONU1439-,IUP823-14),IUP813-14)),(NEONU1440-,(IUP821-14,IUP1109-14)))),(((IUP811-14,NEONU1410-),(IUP815-14,IUP816-14)),NEONU1411-))),((NEONU1436-,(NEONU1434-,NEONU1435-)),(((NEONU1333-,(NEONU1337-,NEONU1338-)),(NEONU1335-,(NEONU1331-,NEONU1336-))),(NEONU1334-,NEONU1332-))))),((((((((((ISUP057-14,ISUP058-14),ISUP073-14),ISUP063-14),((ISUP066-14,(ISUP072-14,ISUP067-14)),(ISUP065-14,ISUP064-14))),(ISUP313-14,ISUP060-14)),((ISUP289-14,(ISUP061-14,((ISUP290-14,ISUP299-14),(((ISUP305-14,((((((ISUP327-14,ISUP316-14),(ISUP306-14,(((ISUP317-14,((ISUP320-14,((ISUP335-14,ISUP324-14),ISUP339-14)),ISUP337-14)),(((ISUP330-14,ISUP325-14),ISUP332-14),ISUP319-14)),ISUP333-14))),(ISUP297-14,((ISUP293-14,(ISUP296-14,ISUP311-14)),((ISUP288-14,(ISUP314-14,ISUP308-14)),ISUP301-14)))),ISUP303-14),(ISUP331-14,ISUP348-14)),(ISUP309-14,ISUP291-14))),ISUP344-14),((ISUP347-14,(ISUP334-14,ISUP323-14)),ISUP292-14))))),ISUP294-14)),(ISUP059-14,ISUP068-14)),ISUP328-14),(((ISUP315-14,((((ISUP346-14,ISUP336-14),((ISUP307-14,ISUP321-14),ISUP310-14)),ISUP062-14),ISUP300-14)),ISUP343-14),((ISUP340-14,(((((ISUP345-14,ISUP338-14),(ISUP329-14,ISUP341-14)),((ISUP322-14,ISUP298-14),ISUP295-14)),(ISUP326-14,ISUP302-14)),ISUP318-14)),ISUP312-14))),(((((((ISUP304-14,(ISUP349-14,ISUP350-14)),(((((((NEONT325-1,IUP751-14),IUP758-14),(((IUP754-14,(IUP478-14,NEONU410-1)),IUP476-14),NEONU414-1)),IUP475-14),(IUP484-14,(NEONT015-1,NEONT069-1))),((((((NEONT114-1,NEONT066-1),((((NEONT178-1,NEONT067-1),((NEONU413-1,NEONT068-1),IUP753-14)),NEONT176-1),(NEONT326-1,((NEONU411-1,NEONT327-1),(IUP479-14,NEONT323-1))))),NEONT071-1),((NEONU412-1,(IUP752-14,NEONT324-1)),ISUP351-14)),NEONT016-1),(NEONT177-1,IUP759-14))),NEONT175-1)),ISUP071-14),IUP480-14),((BETN807-18,BETN816-18),(BETN814-18,(((BETN809-18,BETN808-18),BETN761-18),BETN760-18)))),(BETN759-18,(BETN775-18,BETN788-18))),(IUP1124-14,(IUP1122-14,(IUP1118-14,(IUP807-14,IUP806-14))))))),((((((IUP1100-14,(((((IUP1098-14,IUP1077-14),((IUP1101-14,NEONU1390-),NEONU1426-)),((IUP786-14,IUP1071-14),IUP1066-14)),(IUP1102-14,IUP1080-14)),IUP784-14)),NEONU1389-),(IUP783-14,IUP785-14)),(NEONU1395-,NEONU1388-)),(NEONU2130-,BETN936-18)),BETN890-18))),(NEONU386-1,((ISUP354-14,NEONU322-1),(((NEONU388-1,(NEONU391-1,(((ISUP353-14,NEONU389-1),NEONU390-1),ISUP355-14))),NEONU323-1),NEONU392-1)))))),(((((((((NEONU283-1,NEONT050-1),BETN172-18),NEONU278-1),(NEONU272-1,NEONT049-1)),NEONU280-1),((BETN173-18,(BETN176-18,BETN177-18)),BETN174-18)),ISUP036-14),(((BETN655-18,(BETN652-18,BETN642-18)),BETN645-18),((((ISUP039-14,ISUP045-14),(ISUP033-14,ISUP042-14)),(ISUP035-14,ISUP043-14)),ISUP040-14))),((ISUP150-14,(ISUP164-14,(((((ISUP161-14,(ISUP170-14,((ISUP182-14,BETN726-18),((((ISUP159-14,ISUP168-14),BETN714-18),(BETN725-18,((ISUP177-14,(ISUP176-14,(ISUP183-14,(ISUP186-14,ISUP180-14)))),(ISUP184-14,(ISUP181-14,(ISUP185-14,ISUP179-14)))))),BETN719-18)))),((((ISUP173-14,((ISUP175-14,ISUP149-14),ISUP167-14)),ISUP160-14),(ISUP153-14,(ISUP172-14,ISUP165-14))),ISUP145-14)),ISUP162-14),(ISUP156-14,ISUP158-14)),((ISUP154-14,ISUP166-14),ISUP157-14)))),(((BETN002-18,BETN003-18),(((BETN001-18,BETN004-18),BETN066-18),IUP300-14)),((BETN937-18,BETN939-18),NEONU1365-))))),((((((((((BETN168-18,BETN167-18),((BETN165-18,(BETN164-18,BETN166-18)),(NEONU2077-,BETN094-18))),((((NEONU1418-,((NEONU1376-,NEONU1368-),(NEONU1373-,NEONU1371-))),(((BETN785-18,(((NEONU1366-,NEONU1369-),((NEONU1375-,NEONU1374-),NEONU1419-)),NEONU1372-)),BETN882-18),NEONU1476-)),NEONU1370-),(((ISUP094-14,ISUP095-14),ISUP096-14),(((NEONU1379-,(NEONU1380-,NEONU1420-)),NEONU1377-),(NEONU1381-,NEONU1378-))))),((((((((((BETN943-18,ISUP188-14),BETN709-18),BETN862-18),((ISUP028-14,(BETN680-18,(BETN681-18,BETN716-18))),BETN839-18)),(BETN717-18,BETN704-18)),((((((BETN940-18,BETN933-18),BETN710-18),BETN872-18),BETN945-18),BETN720-18),BETN682-18)),(BETN941-18,BETN810-18)),((BETN677-18,(BETN683-18,BETN815-18)),BETN676-18)),((((BETN081-18,((((IUP283-14,(IUP281-14,BETN083-18)),BETN082-18),BETN160-18),(IUP190-14,BETN159-18))),IUP282-14),(((NEONU1412-,(BETN763-18,NEONU2096-)),(BETN751-18,(((BETN767-18,BETN804-18),BETN766-18),BETN803-18))),(((BETN739-18,(BETN764-18,BETN765-18)),BETN747-18),BETN787-18))),((((BETN855-18,BETN842-18),((BETN848-18,BETN841-18),BETN849-18)),(ISUP121-14,((BETN758-18,(BETN746-18,BETN745-18)),(BETN757-18,(BETN743-18,(NEONU1339-,NEONU1340-)))))),((ISUP129-14,(((ISUP133-14,ISUP122-14),ISUP123-14),((ISUP134-14,(ISUP127-14,ISUP124-14)),ISUP126-14))),((ISUP130-14,(ISUP131-14,ISUP128-14)),ISUP125-14))))),NEONU450-1)),(BETN705-18,(BETN847-18,BETN723-18))),((((ISUP143-14,BETN702-18),(BETN692-18,BETN698-18)),((((((((((NEONT397-1,(NEONU195-1,NEONT381-1)),(NEONU194-1,NEONT389-1)),NEONU196-1),NEONT374-1),NEONT367-1),BETN169-18),((ISUP012-14,(ISUP024-14,ISUP022-14)),ISUP001-14)),((ISUP003-14,((ISUP002-14,((((((ISUP020-14,ISUP008-14),ISUP019-14),ISUP007-14),(ISUP011-14,ISUP010-14)),(((ISUP015-14,ISUP018-14),ISUP006-14),ISUP023-14)),ISUP021-14)),(ISUP009-14,(ISUP005-14,ISUP014-14)))),ISUP013-14)),ISUP016-14),(((IUP549-14,(IUP550-14,NEONU1398-)),((ISUP004-14,IUP548-14),IUP547-14)),(((ISUP098-14,ISUP099-14),((((ISUP286-14,(NEONU442-1,NEONT140-1)),(IUP578-14,IUP574-14)),(NEONU2107-,((NEONU444-1,NEONU443-1),NEONU2108-))),(IUP573-14,NEONU2109-))),ISUP097-14)))),(((NEONT111-1,(NEONT194-1,NEONT195-1)),NEONT193-1),(((((((ISUP475-14,ISUP443-14),((((BETN085-18,BETN084-18),(((NEONT421-1,NEONT347-1),NEONT339-1),NEONT354-1)),BETN010-18),BETN125-18)),(((IUP467-14,NEONT033-1),((NEONT298-1,(NEONT302-1,NEONT300-1)),NEONT023-1)),((((((NEONT358-1,((NEONU2101-,(NEONU2100-,NEONU1982-)),(NEONT365-1,(((NEONU2084-,NEONT297-1),NEONU2081-),NEONU2097-)))),((NEONU1973-,NEONU1986-),(((NEONU1976-,NEONU1980-),NEONU1988-),(NEONU1978-,NEONU1975-)))),(NEONT117-1,((NEONU2102-,NEONT344-1),(((NEONU1983-,(NEONT351-1,NEONU1987-)),(NEONU1977-,NEONU1985-)),((NEONU1981-,NEONU2098-),((((BETN092-18,NEONT116-1),NEONT379-1),NEONT372-1),NEONU1979-)))))),ISUP025-14),ISUP287-14),((NEONT012-1,(IUP468-14,((NEONT035-1,NEONT030-1),IUP472-14))),(IUP545-14,NEONT299-1))))),(((ISUP032-14,((((BETN144-18,BETN132-18),(((ISUP207-14,NEONU270-1),(BETN187-18,BETN186-18)),(BETN133-18,((ISUP031-14,ISUP034-14),ISUP029-14)))),NEONU271-1),BETN644-18)),((((((BETN043-18,(NEONU2080-,IUP172-14)),(IUP171-14,((IUP198-14,IUP170-14),IUP181-14))),IUP167-14),(IUP113-14,((IUP205-14,(IUP196-14,(IUP274-14,(IUP212-14,(IUP173-14,(((IUP177-14,IUP214-14),(IUP227-14,(IUP203-14,(IUP284-14,(NEONU2078-,(IUP246-14,(NEONW078-1,IUP178-14))))))),(((NEONU2076-,IUP215-14),IUP182-14),NEONT387-1))))))),IUP174-14))),(NEONU1974-,((BETN096-18,(IUP285-14,(BETN145-18,BETN041-18))),IUP229-14))),(IUP186-14,NEONT395-1))),(((((IUP188-14,IUP216-14),BETN026-18),(BETN095-18,BETN040-18)),((BETN029-18,BETN027-18),BETN093-18)),BETN039-18))),((((((BETN699-18,BETN707-18),((NEONU2088-,NEONU2090-),((BETN850-18,((((IUP656-14,(NEONT020-1,(NEONT021-1,(IUP657-14,NEONT034-1)))),IUP655-14),(NEONT007-1,NEONT022-1)),IUP659-14)),(ISUP366-14,((NEONT296-1,(NEONU449-1,(((NEONT121-1,(NEONU383-1,NEONU381-1)),NEONU455-1),((NEONU382-1,NEONT295-1),(NEONT133-1,NEONT141-1))))),(NEONT118-1,(NEONU384-1,NEONU385-1))))))),((BETN748-18,(((ISUP110-14,ISUP117-14),(ISUP116-14,ISUP115-14)),(ISUP113-14,ISUP114-14))),(((BETN711-18,((BETN701-18,BETN686-18),BETN690-18)),(((NEONU2119-,(BETN740-18,BETN732-18)),NEONU2118-),NEONU2110-)),((BETN734-18,BETN671-18),(BETN669-18,NEONU2111-))))),(((BETN863-18,(BETN864-18,(BETN867-18,(BETN853-18,BETN838-18)))),BETN856-18),((((BETN738-18,BETN679-18),((((BETN753-18,(NEONU2116-,NEONU2113-)),BETN754-18),BETN731-18),BETN741-18)),(((((IUP1054-14,IUP1048-14),(NEONU1408-,IUP1056-14)),NEONU1407-),IUP801-14),((IUP1046-14,IUP1047-14),((((NEONU1409-,IUP1052-14),IUP802-14),(((IUP798-14,IUP800-14),(IUP803-14,IUP804-14)),(IUP1051-14,(IUP1053-14,IUP1055-14)))),IUP1049-14)))),(NEONU2086-,(NEONU2087-,(NEONU2085-,NEONU2089-)))))),((((NEONU235-1,(NEONU238-1,NEONU243-1)),(((NEONU241-1,NEONU240-1),((NEONU237-1,NEONU239-1),(NEONU236-1,NEONU242-1))),NEONU244-1)),((NEONU276-1,(NEONU275-1,((NEONU277-1,NEONU273-1),NEONU274-1))),((((((NEONT304-1,NEONT054-1),(NEONT303-1,(NEONT057-1,(NEONT088-1,NEONT305-1)))),NEONT051-1),NEONT089-1),(NEONT053-1,NEONT056-1)),NEONT061-1))),(NEONU2001-,((BETN147-18,(((NEONW045-1,(((BETN025-18,((IUP263-14,(((IUP200-14,(IUP248-14,(IUP272-14,NEONW042-1))),IUP194-14),IUP192-14)),IUP275-14)),(((IUP269-14,((IUP193-14,IUP187-14),IUP242-14)),IUP253-14),NEONW038-1)),((IUP254-14,(IUP176-14,((((IUP266-14,NEONW053-1),IUP204-14),((((IUP267-14,(((((NEONW037-1,NEONW054-1),IUP230-14),IUP213-14),NEONW039-1),(IUP197-14,((IUP268-14,(IUP245-14,(IUP218-14,(IUP261-14,IUP226-14)))),(IUP237-14,(IUP270-14,(NEONW041-1,NEONW044-1))))))),IUP202-14),(IUP184-14,((((((((IUP271-14,IUP277-14),(((((((((((((((((BETN020-18,IUP185-14),IUP279-14),IUP231-14),IUP217-14),NEONW040-1),IUP241-14),IUP195-14),IUP209-14),IUP208-14),NEONW046-1),IUP280-14),(IUP219-14,((IUP228-14,NEONW093-1),IUP169-14))),IUP210-14),NEONW048-1),IUP222-14),NEONW052-1),IUP235-14)),IUP236-14),IUP264-14),IUP262-14),IUP243-14),IUP273-14),BETN022-18))),((IUP211-14,(IUP257-14,((IUP259-14,IUP260-14),(IUP221-14,(IUP233-14,NEONW051-1))))),IUP189-14))),IUP252-14))),(BETN021-18,((IUP175-14,NEONW043-1),(NEONW049-1,IUP199-14)))))),IUP250-14),((((((((IUP224-14,IUP265-14),(IUP232-14,IUP258-14)),((IUP278-14,NEONW047-1),((IUP240-14,IUP238-14),(IUP234-14,IUP255-14)))),IUP206-14),IUP223-14),(IUP276-14,(IUP207-14,IUP168-14))),IUP225-14),IUP251-14))),((IUP239-14,BETN130-18),(IUP191-14,(((((((((((BETN146-18,IUP161-14),IUP149-14),IUP247-14),BETN037-18),BETN023-18),IUP256-14),(BETN131-18,BETN090-18)),IUP244-14),(BETN128-18,(IUP220-14,(IUP249-14,BETN126-18)))),(BETN127-18,BETN091-18)),BETN129-18))))))),(((((ISUP106-14,((NEONU2115-,(NEONU2114-,NEONU2117-)),BETN664-18)),(((BETN888-18,BETN895-18),((((BETN820-18,BETN889-18),BETN901-18),BETN887-18),BETN823-18)),(BETN910-18,(BETN818-18,BETN824-18)))),BETN883-18),((BETN185-18,BETN123-18),BETN124-18)),(((ISUP449-14,(((ISUP445-14,ISUP450-14),(((ISUP454-14,((ISUP447-14,((ISUP427-14,((ISUP451-14,ISUP444-14),ISUP429-14)),ISUP428-14)),ISUP424-14)),(ISUP426-14,ISUP457-14)),ISUP460-14)),((ISUP459-14,((ISUP446-14,(((((BETN616-18,(BETN614-18,BETN604-18)),BETN615-18),BETN599-18),(((BETN618-18,BETN613-18),ISUP458-14),ISUP453-14)),(((ISUP425-14,((BETN603-18,ISUP461-14),ISUP462-14)),(BETN591-18,BETN598-18)),BETN601-18))),ISUP448-14)),ISUP433-14))),(((((((ISUP053-14,ISUP051-14),ISUP052-14),(BETN620-18,((BETN617-18,(BETN624-18,BETN584-18)),((BETN593-18,BETN600-18),BETN585-18)))),(((BETN592-18,(BETN588-18,BETN625-18)),(BETN638-18,BETN660-18)),(BETN630-18,BETN602-18))),(((NEONT128-1,((((NEONT308-1,NEONT307-1),NEONT306-1),(NEONT086-1,NEONT129-1)),NEONT045-1)),NEONT309-1),(NEONT047-1,(NEONT036-1,NEONT052-1)))),BETN566-18),ISUP456-14)),(((ISUP464-14,ISUP467-14),(ISUP463-14,(BETN621-18,ISUP465-14))),(((ISUP050-14,((ISUP046-14,ISUP049-14),(((BETN609-18,(BETN597-18,(BETN636-18,(BETN646-18,(BETN647-18,BETN568-18))))),(BETN612-18,BETN623-18)),BETN579-18))),ISUP466-14),((((((BETN573-18,BETN622-18),BETN576-18),((BETN575-18,BETN578-18),BETN607-18)),((BETN627-18,ISUP056-14),BETN570-18)),((ISUP055-14,ISUP047-14),ISUP048-14)),((BETN589-18,BETN610-18),ISUP054-14)))))))),(((BETN143-18,(BETN140-18,BETN142-18)),(BETN139-18,(BETN137-18,(ISUP079-14,(ISUP089-14,(ISUP087-14,(BETN141-18,(ISUP088-14,(ISUP083-14,ISUP086-14))))))))),((((ISUP199-14,ISUP195-14),((((ISUP196-14,ISUP198-14),ISUP202-14),(ISUP200-14,ISUP197-14)),ISUP201-14)),ISUP203-14),(ISUP108-14,(ISUP076-14,(NEONU2067-,(((ISUP078-14,((ISUP080-14,(ISUP077-14,ISUP090-14)),(ISUP081-14,ISUP092-14))),(NEONW076-1,((IUP158-14,NEONU2083-),NEONW072-1))),((((BETN136-18,NEONU2071-),BETN031-18),((BETN045-18,((((NEONW074-1,(NEONU2070-,((((NEONU2072-,NEONW094-1),NEONW071-1),NEONW075-1),NEONW088-1))),(NEONU2068-,BETN135-18)),((NEONW073-1,NEONW077-1),NEONW092-1)),NEONW103-1)),((NEONU2079-,BETN134-18),NEONU2073-))),((NEONW068-1,ISUP075-14),(ISUP091-14,(ISUP085-14,ISUP082-14))))))))))),((NEONW055-1,(((((NEONW104-1,BETN028-18),(NEONW064-1,((((((NEONW066-1,(NEONW062-1,(IUP150-14,(NEONW060-1,(NEONW069-1,(NEONW102-1,(IUP155-14,(NEONW050-1,(NEONW057-1,(NEONW058-1,(IUP144-14,IUP151-14))))))))))),(((IUP153-14,IUP156-14),NEONW063-1),NEONT410-1)),(BETN189-18,BETN032-18)),((((((IUP145-14,NEONW061-1),NEONT418-1),IUP154-14),NEONW059-1),BETN188-18),(NEONW070-1,((((((NEONW067-1,NEONW056-1),NEONU2069-),IUP157-14),IUP148-14),BETN033-18),IUP159-14)))),(BETN030-18,(BETN097-18,BETN035-18))),(IUP152-14,IUP147-14)))),((BETN034-18,NEONW065-1),IUP160-14)),BETN036-18),(IUP146-14,NEONW082-1))),(NEONU446-1,NEONW030-1)))))),(((NEONU269-1,((BETN925-18,BETN899-18),(BETN916-18,(BETN905-18,((BETN687-18,BETN878-18),BETN912-18))))),((((((BETN911-18,((BETN877-18,BETN876-18),BETN721-18)),BETN688-18),BETN891-18),(BETN892-18,BETN700-18)),BETN902-18),(((BETN706-18,NEONT342-1),((NEONT364-1,NEONT393-1),(NEONT378-1,NEONT371-1))),((((NEONT385-1,(BETN685-18,(BETN661-18,IUP1082-14))),(BETN744-18,(NEONT424-1,BETN075-18))),(BETN179-18,NEONT357-1)),(NEONT350-1,(NEONT416-1,BETN926-18)))))),(((BETN913-18,(BETN942-18,BETN903-18)),((NEONW029-1,(((((NEONW023-1,(NEONW026-1,((NEONW033-1,NEONW106-1),NEONW022-1))),((NEONT401-1,(NEONW024-1,NEONW032-1)),NEONT409-1)),(NEONW027-1,(NEONT343-1,NEONT425-1))),(NEONW028-1,NEONW021-1)),NEONW031-1)),NEONW034-1)),((ISUP142-14,(((((((NEONU1998-,NEONU1999-),NEONU1997-),NEONU2000-),(NEONU2002-,NEONU211-1)),(NEONU210-1,((NEONU208-1,NEONU207-1),NEONU209-1))),(NEONU206-1,NEONU205-1)),NEONU212-1)),(ISUP452-14,(((((BETN641-18,ISUP470-14),(ISUP468-14,ISUP469-14)),BETN571-18),((ISUP472-14,(ISUP473-14,ISUP474-14)),ISUP471-14)),((((((BETN640-18,(BETN580-18,BETN631-18)),((BETN635-18,BETN632-18),BETN639-18)),BETN577-18),BETN569-18),ISUP030-14),BETN574-18))))))),(((NEONT322-1,((BETN907-18,((BETN822-18,NEONU2095-),(((BETN909-18,((BETN852-18,BETN915-18),NEONU2094-)),NEONU2092-),(BETN924-18,BETN906-18)))),NEONU2093-)),(((IUP1111-14,IUP1112-14),(NEONU1428-,NEONU1427-)),BETN735-18)),(((NEONT126-1,NEONU191-1),(((IUP555-14,IUP541-14),NEONU447-1),IUP553-14)),((((((NEONU1341-,(BETN813-18,ISUP352-14)),((((IUP503-14,IUP501-14),(NEONU324-1,(IUP496-14,IUP500-14))),((NEONT130-1,IUP498-14),(((IUP497-14,IUP499-14),((NEONT110-1,IUP502-14),NEONT083-1)),NEONT188-1))),NEONT187-1)),((((BETN697-18,(NEONU2106-,NEONU2105-)),(((NEONU2091-,((BETN062-18,BETN106-18),IUP290-14)),BETN151-18),(BETN107-18,(BETN170-18,BETN171-18)))),((((BETN730-18,(IUP619-14,((NEONT107-1,IUP634-14),(NEONT184-1,IUP631-14)))),(((((NEONT185-1,NEONT186-1),ISUP367-14),(BETN880-18,IUP645-14)),(IUP644-14,NEONT113-1)),((IUP630-14,IUP625-14),IUP632-14))),(((((IUP615-14,IUP633-14),IUP635-14),((IUP617-14,IUP618-14),IUP621-14)),NEONT108-1),((IUP629-14,IUP653-14),NEONU420-1))),NEONT182-1)),((IUP791-14,((ISUP204-14,((((NEONT336-1,NEONT010-1),NEONT190-1),NEONT029-1),(NEONT031-1,NEONT191-1))),IUP524-14)),((IUP322-14,(((IUP111-14,IUP124-14),(((((IUP140-14,((((IUP103-14,(IUP321-14,NEONW101-1)),((IUP374-14,(IUP362-14,(IUP097-14,(((IUP336-14,(IUP344-14,((IUP127-14,IUP326-14),IUP316-14))),IUP310-14),IUP179-14)))),((IUP082-14,(((IUP180-14,IUP350-14),((((IUP077-14,(((((IUP074-14,(IUP370-14,BETN059-18)),IUP360-14),NEONW091-1),(((IUP364-14,IUP072-14),IUP323-14),((IUP081-14,NEONW084-1),IUP095-14))),(((((IUP086-14,IUP305-14),(((IUP121-14,IUP351-14),IUP143-14),(IUP073-14,IUP105-14))),(IUP318-14,NEONW015-1)),NEONW087-1),((IUP087-14,(IUP069-14,(((IUP372-14,((((IUP377-14,IUP319-14),IUP330-14),IUP334-14),(IUP308-14,NEONW099-1))),IUP335-14),((IUP137-14,(NEONW020-1,IUP332-14)),((NEONW012-1,IUP292-14),IUP363-14))))),(IUP114-14,IUP371-14))))),IUP076-14),IUP104-14),IUP303-14)),(IUP328-14,((IUP343-14,IUP333-14),IUP327-14)))),IUP367-14))),(((IUP070-14,((IUP079-14,IUP131-14),((((NEONW097-1,((IUP340-14,(IUP358-14,NEONW098-1)),NEONW014-1)),((((((NEONW105-1,IUP366-14),((((((IUP357-14,NEONW016-1),IUP355-14),IUP100-14),IUP108-14),IUP094-14),(((((IUP126-14,NEONW090-1),IUP361-14),IUP317-14),IUP329-14),IUP347-14))),IUP313-14),(IUP136-14,(IUP134-14,(IUP304-14,(IUP348-14,(IUP098-14,((NEONW018-1,IUP324-14),(((IUP141-14,IUP089-14),IUP125-14),IUP373-14)))))))),(NEONW019-1,IUP314-14)),IUP302-14)),(IUP106-14,(IUP122-14,(NEONW085-1,(IUP130-14,((IUP380-14,IUP138-14),(((((((((IUP337-14,IUP368-14),(IUP083-14,IUP354-14)),IUP331-14),NEONW095-1),IUP311-14),IUP112-14),((IUP338-14,IUP359-14),IUP093-14)),(IUP379-14,IUP096-14)),(IUP307-14,(IUP085-14,IUP091-14))))))))),((NEONW011-1,IUP309-14),(IUP341-14,(IUP128-14,IUP132-14)))))),(IUP090-14,(NEONW096-1,NEONW100-1))),((IUP115-14,(((IUP110-14,(IUP118-14,IUP101-14)),((IUP116-14,((IUP345-14,(NEONW017-1,IUP129-14)),IUP306-14)),IUP117-14)),IUP071-14)),IUP080-14))),IUP092-14)),(IUP088-14,IUP369-14)),IUP078-14),IUP120-14),(IUP315-14,IUP139-14))),(NEONW013-1,(((((((IUP109-14,IUP346-14),NEONW035-1),(IUP107-14,BETN046-18)),(IUP084-14,(((NEONT359-1,((IUP320-14,(IUP301-14,(IUP378-14,(IUP312-14,IUP339-14)))),IUP123-14)),((IUP099-14,IUP102-14),(((((IUP349-14,IUP353-14),IUP133-14),IUP356-14),(((NEONW089-1,IUP352-14),IUP375-14),IUP365-14)),((IUP342-14,NEONW036-1),IUP119-14)))),IUP075-14))),((BETN063-18,NEONW086-1),BETN060-18)),IUP135-14),IUP376-14)))),((ISUP210-14,(ISUP214-14,ISUP213-14)),(((((IUP426-14,(((NEONT032-1,IUP428-14),((NEONT009-1,NEONT013-1),((IUP433-14,((IUP432-14,NEONT025-1),IUP427-14)),IUP546-14))),IUP431-14)),((NEONT150-1,NEONT017-1),((ISUP205-14,((NEONT192-1,IUP529-14),(NEONU245-1,IUP534-14))),((((((NEONU456-1,NEONU250-1),((NEONU251-1,(NEONT026-1,NEONU246-1)),IUP531-14)),((NEONU281-1,(NEONT019-1,NEONU249-1)),NEONU252-1)),IUP533-14),NEONT014-1),IUP532-14)))),(NEONU267-1,(NEONU279-1,NEONU268-1))),(ISUP093-14,((((((((NEONU430-1,NEONT101-1),NEONU429-1),(NEONT062-1,NEONU431-1)),(BETN1115-1,BETN1104-1)),NEONT077-1),(((IUP417-14,(IUP418-14,(NEONT137-1,NEONU432-1))),((((NEONU436-1,IUP522-14),((((BETN1122-1,BETN1081-1),(BETN1082-1,BETN1065-1)),BETN1110-1),NEONU435-1)),(IUP413-14,((IUP408-14,IUP416-14),NEONU433-1))),(((BETN1052-1,(((BETN1080-1,(BETN1113-1,BETN1114-1)),BETN1051-1),(BETN1077-1,(BETN1087-1,BETN1112-1)))),NEONT091-1),NEONU434-1))),(((NEONU258-1,(ISUP209-14,(((NEONU262-1,(NEONU284-1,NEONU260-1)),NEONU259-1),NEONU261-1))),NEONU264-1),((NEONU263-1,NEONU285-1),NEONU318-1)))),(((IUP404-14,(IUP403-14,IUP395-14)),(BETN1085-1,(BETN1111-1,BETN1089-1))),(((IUP485-14,(((IUP488-14,IUP490-14),(NEONU401-1,(NEONT120-1,(NEONU405-1,(NEONU404-1,NEONT065-1))))),IUP665-14)),(IUP487-14,NEONU403-1)),(NEONU402-1,NEONT072-1)))),(((IUP510-14,IUP513-14),NEONU454-1),((NEONU452-1,(NEONU453-1,IUP511-14)),IUP434-14))))),((((NEONU248-1,NEONU247-1),IUP297-14),(((BETN859-18,NEONT413-1),((NEONT321-1,(NEONT008-1,NEONU1991-)),(NEONU1989-,NEONU1990-))),(((NEONU320-1,((NEONU319-1,NEONU265-1),NEONU282-1)),NEONU257-1),NEONU321-1))),(((BETN608-18,BETN606-18),BETN611-18),BETN657-18)))))))),((IUP525-14,(((NEONT189-1,NEONU400-1),(NEONT119-1,NEONU398-1)),(NEONU399-1,NEONU397-1))),((BETN729-18,(BETN727-18,BETN724-18)),BETN728-18))),(((BETN750-18,(BETN801-18,((NEONU1397-,BETN756-18),BETN812-18))),(((IUP544-14,((BETN794-18,(BETN798-18,(((NEONU1357-,((BETN799-18,(BETN791-18,BETN800-18)),(NEONU1355-,NEONU1468-))),(((NEONU1353-,NEONU1360-),BETN797-18),NEONU1359-)),(NEONU1466-,(NEONU1343-,((NEONU2112-,NEONU1356-),NEONU1354-)))))),(((NEONT180-1,ISUP365-14),(IUP543-14,IUP542-14)),NEONT179-1))),((((NEONU1469-,IUP1087-14),((BETN811-18,NEONU1342-),IUP1089-14)),(((NEONU1474-,(NEONU1473-,NEONU1475-)),BETN817-18),NEONU1470-)),((((NEONU1472-,(NEONU1471-,IUP1085-14)),BETN796-18),(NEONU1467-,(IUP1086-14,NEONU1358-))),IUP1043-14))),(IUP1119-14,(NEONT024-1,(NEONT181-1,NEONT006-1))))),(((((NEONU1993-,NEONU1992-),(((BETN712-18,(ISUP105-14,(BETN693-18,(BETN695-18,NEONU2099-)))),((((ISUP148-14,ISUP178-14),(ISUP193-14,(BETN900-18,(((ISUP189-14,ISUP194-14),(ISUP192-14,ISUP191-14)),ISUP147-14)))),(((BETN722-18,ISUP152-14),BETN938-18),BETN678-18)),ISUP155-14)),((NEONU1994-,(((NEONT313-1,BETN1088-1),((IUP580-14,IUP583-14),((NEONT382-1,(NEONT398-1,NEONT368-1)),(NEONT361-1,NEONT390-1)))),((((NEONU2104-,BETN893-18),(BETN896-18,((BETN894-18,BETN904-18),BETN884-18))),BETN897-18),(NEONU2103-,(((NEONT152-1,NEONU457-1),BETN1076-1),((NEONU438-1,((NEONU439-1,NEONT078-1),((((NEONT076-1,(NEONT122-1,(((IUP602-14,NEONT100-1),((((NEONU441-1,NEONT099-1),NEONU198-1),NEONT070-1),NEONT104-1)),NEONU440-1))),IUP587-14),IUP590-14),NEONT134-1))),NEONU437-1)))))),IUP581-14))),(((BETN789-18,(((BETN792-18,BETN793-18),(NEONU1363-,NEONU1362-)),BETN777-18)),(((IUP1058-14,(IUP1057-14,IUP1061-14)),IUP1060-14),((IUP781-14,BETN836-18),BETN828-18))),((((((BETN870-18,BETN703-18),(BETN875-18,BETN860-18)),(((BETN944-18,BETN857-18),BETN874-18),BETN851-18)),(BETN718-18,BETN869-18)),((((NEONU1465-,NEONU1459-),IUP1028-14),IUP1027-14),((((((IUP1035-14,IUP789-14),(IUP1029-14,(IUP1038-14,(IUP1037-14,IUP1039-14)))),IUP1036-14),(IUP788-14,(((NEONU1460-,NEONU1463-),(NEONU1457-,NEONU1456-)),IUP790-14))),(((NEONU1461-,NEONU1464-),IUP1030-14),NEONU1458-)),(IUP1026-14,(NEONU1462-,IUP787-14))))),(((((((BETN934-18,BETN737-18),BETN898-18),BETN825-18),(BETN829-18,(BETN908-18,BETN708-18))),(BETN832-18,BETN871-18)),BETN831-18),BETN826-18)))),((((((((BETN802-18,((BETN755-18,IUP792-14),BETN776-18)),(BETN784-18,BETN774-18)),NEONU1364-),BETN749-18),IUP793-14),IUP794-14),(((((((NEONU1402-,NEONU1403-),((NEONU1425-,NEONU1405-),NEONU1404-)),((NEONU1406-,NEONU1391-),NEONU1400-)),NEONU1423-),NEONU1401-),((((((((((NEONU1385-,IUP1095-14),((IUP795-14,NEONU1367-),NEONU1383-)),IUP1079-14),NEONU1421-),IUP1072-14),IUP1069-14),(((NEONU1345-,(NEONU1416-,NEONU1352-)),((IUP1090-14,(NEONU1344-,((((BETN771-18,NEONU1384-),((IUP796-14,IUP1073-14),IUP797-14)),NEONU1350-),IUP1092-14))),(NEONU1349-,IUP1096-14))),(NEONU1347-,NEONU1351-))),(NEONU1346-,NEONU1348-)),IUP1078-14),NEONU1386-)),((NEONU1424-,NEONU1422-),((NEONU1399-,NEONU1392-),NEONU1382-)))),((IUP437-14,((IUP523-14,IUP455-14),((NEONU422-1,NEONU421-1),IUP443-14))),IUP451-14))),ISUP037-14))),(BETN762-18,(((IUP424-14,(NEONU427-1,NEONU426-1)),(NEONU424-1,NEONU425-1)),((NEONT355-1,NEONT001-1),NEONU428-1))))))),((ISUP103-14,(((KJ592531.1,KM531702.1),HQ582180.1),(KM533240.1,GU013631.1))),(IUP1097-14,BETN782-18))),((((NEONU1415-,NEONU1414-),((((((((BETN742-18,NEONU2121-),(NEONU2122-,NEONU2124-)),(BETN781-18,NEONU2120-)),NEONU2123-),BETN733-18),(((((BETN922-18,BETN918-18),BETN920-18),BETN921-18),(ISUP362-14,ISUP364-14)),((NEONU445-1,(((NEONU217-1,NEONU215-1),NEONU214-1),((NEONU224-1,((((NEONU218-1,(NEONU221-1,NEONU220-1)),NEONU219-1),NEONU222-1),NEONU223-1)),NEONU216-1))),(NEONU1413-,((NEONU394-1,(((NEONU395-1,(NEONT103-1,IUP613-14)),IUP607-14),((NEONU396-1,(NEONT098-1,(ISUP363-14,(IUP605-14,NEONT105-1)))),(IUP611-14,BETN779-18)))),(((NEONT097-1,NEONT112-1),(BETN773-18,NEONU393-1)),(NEONT115-1,IUP606-14))))))),((NEONT172-1,NEONT003-1),ISUP038-14)),(((NEONU1394-,NEONU1393-),((((BETN830-18,((ISUP137-14,ISUP139-14),NEONU2129-)),((ISUP027-14,ISUP026-14),((BETN845-18,BETN696-18),((ISUP135-14,(BETN844-18,((NEONU2131-,((NEONU2125-,ISUP136-14),NEONU2126-)),((ISUP140-14,ISUP141-14),NEONU2127-)))),(BETN935-18,NEONU2128-))))),BETN886-18),BETN885-18)),(((BETN1068-1,BETN1063-1),NEONU213-1),(BETN833-18,(BETN819-18,BETN879-18)))))),IUP299-14),((((BETN111-18,(((((((NEONT388-1,NEONT338-1),((NEONT360-1,NEONT373-1),NEONT353-1)),IUP287-14),IUP298-14),((BETN061-18,IUP824-14),BETN110-18)),BETN057-18),((BETN065-18,BETN109-18),(BETN064-18,IUP289-14)))),NEONT380-1),NEONT346-1),(BETN634-18,((NEONT417-1,(NEONT352-1,(NEONT412-1,(NEONT345-1,NEONT419-1)))),NEONT337-1))))))),((NEONT348-1,BETN053-18),((((ISUP281-14,ISUP263-14),(ISUP258-14,((IUP295-14,((((((BETN052-18,(NEONT392-1,IUP286-14)),BETN122-18),(IUP288-14,NEONT377-1)),(ISUP283-14,(BETN076-18,NEONT384-1))),((NEONT127-1,((NEONU193-1,(((BETN619-18,BETN572-18),BETN653-18),ISUP044-14)),((NEONT124-1,NEONT196-1),((NEONT041-1,(NEONT082-1,NEONT058-1)),NEONT059-1)))),((BETN596-18,BETN626-18),BETN587-18))),(((IUP142-14,(NEONT363-1,IUP293-14)),((((((NEONT197-1,NEONU192-1),(NEONT043-1,NEONT042-1)),(NEONT044-1,IUP294-14)),(NEONT198-1,NEONT038-1)),(((BETN051-18,BETN113-18),NEONU2074-),(BETN118-18,(IUP325-14,NEONT370-1)))),NEONT199-1)),(((NEONT147-1,NEONT131-1),((NEONU415-1,NEONU416-1),NEONT145-1)),(NEONT200-1,(NEONT146-1,NEONT090-1)))))),((((((BETN1072-1,(BETN1129-1,BETN1079-1)),((((((BETN1074-1,BETN1134-1),(((BETN1130-1,BETN1041-1),BETN1125-1),BETN1108-1)),BETN1071-1),(BETN1050-1,BETN1117-1)),BETN1066-1),BETN1118-1)),BETN1120-1),(BETN1109-1,((BETN1127-1,BETN1059-1),(BETN1070-1,BETN1057-1)))),BETN1075-1),(ISUP273-14,(NEONT143-1,(((ISUP266-14,((ISUP272-14,(ISUP282-14,ISUP275-14)),ISUP271-14)),(ISUP280-14,((ISUP270-14,(ISUP259-14,(((ISUP277-14,(NEONU417-1,(NEONT149-1,ISUP268-14))),NEONT123-1),ISUP017-14))),NEONU418-1))),(ISUP276-14,((((ISUP223-14,(ISUP261-14,NEONT154-1)),(((ISUP264-14,(NEONT142-1,ISUP265-14)),ISUP260-14),((ISUP279-14,NEONT144-1),ISUP278-14))),NEONT148-1),ISUP269-14))))))))),(((BETN181-18,(IUP296-14,IUP291-14)),(BETN158-18,BETN157-18)),NEONU451-1)),((NEONU1996-,NEONU1995-),NEONT400-1)))),(BETN190-18,BETN663-18)))),(((((NEONT394-1,(NEONW005-1,(NEONW003-1,(NEONW010-1,(NEONW079-1,(NEONW080-1,(NEONW009-1,(NEONW006-1,(NEONW004-1,(NEONW007-1,((NEONT402-1,NEONW083-1),NEONW008-1))))))))))),NEONT386-1),(NEONW002-1,NEONW001-1)),((((((((((BETN1073-1,BETN1061-1),(BETN1060-1,BETN1047-1)),BETN1056-1),((BETN1055-1,BETN1048-1),BETN1054-1)),(((NEONU226-1,(NEONU229-1,NEONU230-1)),(((NEONU225-1,NEONU227-1),NEONU231-1),(NEONU233-1,NEONU228-1))),NEONU234-1)),(NEONT037-1,(((NEONT039-1,(NEONU232-1,NEONT040-1)),(NEONT332-1,((NEONT084-1,NEONT331-1),NEONT330-1))),NEONT329-1))),NEONT087-1),(((BETN769-18,BETN665-18),BETN770-18),((IUP001-14,(((BETN071-18,IUP004-14),((IUP003-14,(IUP002-14,BETN074-18)),BETN155-18)),BETN070-18)),(BETN156-18,BETN072-18)))),((((((((((ISUP379-14,ISUP414-14),(ISUP399-14,ISUP417-14)),(((ISUP371-14,(ISUP408-14,(ISUP410-14,(ISUP411-14,ISUP415-14)))),ISUP416-14),((ISUP374-14,(ISUP400-14,(ISUP380-14,ISUP387-14))),BETN567-18))),(ISUP382-14,(ISUP384-14,(((ISUP407-14,((ISUP392-14,ISUP398-14),((ISUP372-14,ISUP381-14),((ISUP378-14,(ISUP385-14,(((ISUP396-14,(ISUP412-14,ISUP397-14)),(ISUP394-14,(ISUP413-14,(ISUP386-14,ISUP404-14)))),ISUP409-14))),(ISUP401-14,ISUP377-14))))),(ISUP376-14,ISUP390-14)),ISUP369-14)))),ISUP403-14),((ISUP370-14,ISUP393-14),((ISUP388-14,ISUP389-14),(((ISUP383-14,ISUP391-14),(ISUP368-14,ISUP375-14)),ISUP406-14)))),ISUP395-14),(ISUP373-14,ISUP405-14)),(BETN582-18,BETN605-18)),((BETN595-18,BETN581-18),((ISUP423-14,ISUP418-14),(((ISUP419-14,ISUP422-14),ISUP421-14),ISUP420-14))))),((ISUP074-14,(((((IUP164-14,(BETN067-18,BETN153-18)),IUP166-14),IUP163-14),IUP165-14),(BETN154-18,(BETN069-18,(BETN068-18,IUP162-14))))),(BETN583-18,BETN594-18)))),(((NEONU204-1,NEONT173-1),(BETN654-18,(NEONU203-1,NEONU202-1))),((((((BETN161-18,IUP829-14),ISUP104-14),BETN163-18),(BETN086-18,((NEONU2075-,BETN089-18),IUP830-14))),BETN087-18),NEONT408-1)))),(ISUP284-14,BETN658-18)),((IUP584-14,NEONU200-1),NEONT155-1)))))),(BETN1091-1,(BETN1044-1,BETN1062-1))),((BETN1096-1,((BETN1092-1,(BETN1053-1,(((BETN1132-1,((BETN1064-1,(BETN1045-1,BETN1095-1)),BETN1043-1)),(BETN1102-1,BETN1105-1)),(BETN1100-1,BETN1128-1)))),(BETN1093-1,BETN1133-1))),(BETN1090-1,(BETN1094-1,BETN1131-1)))),BETN1042-1);
((((((BETN1097-1,((BETN1078-1,ISUP252-14),(((((NEONT074-1,NEONU199-1),(ISUP243-14,(ISUP216-14,(((ISUP247-14,(ISUP238-14,(IUP556-14,(ISUP249-14,(ISUP230-14,(ISUP240-14,(ISUP235-14,((ISUP250-14,(ISUP251-14,((ISUP242-14,ISUP221-14),(NEONT151-1,(ISUP226-14,(ISUP231-14,(ISUP215-14,NEONU197-1))))))),(((((ISUP257-14,IUP512-14),ISUP234-14),ISUP229-14),ISUP218-14),NEONU201-1))))))))),((((((ISUP228-14,ISUP232-14),ISUP233-14),ISUP244-14),ISUP239-14),ISUP237-14),ISUP245-14)),(((ISUP220-14,ISUP248-14),((((((((ISUP222-14,ISUP253-14),ISUP236-14),ISUP227-14),ISUP224-14),ISUP254-14),ISUP241-14),ISUP219-14),ISUP255-14)),ISUP246-14))))),ISUP256-14),IUP560-14),((((NEONU408-1,NEONU448-1),(NEONU409-1,NEONT080-1)),(BETN658-18,(((IUP299-14,((IUP584-14,NEONU200-1),NEONT155-1)),((((((((ISUP003-14,((ISUP002-14,((((((ISUP020-14,ISUP008-14),ISUP019-14),ISUP007-14),(ISUP011-14,ISUP010-14)),(((ISUP015-14,ISUP018-14),ISUP006-14),ISUP023-14)),ISUP021-14)),(ISUP009-14,(ISUP005-14,ISUP014-14)))),ISUP001-14),((((((NEONT397-1,(NEONU195-1,NEONT381-1)),(NEONU194-1,NEONT389-1)),NEONU196-1),NEONT374-1),NEONT367-1),((ISUP012-14,(ISUP024-14,BETN169-18)),ISUP022-14))),ISUP013-14),ISUP016-14),(((((NEONU256-1,NEONT027-1),NEONT312-1),(NEONT094-1,((NEONU1984-,NEONT092-1),(NEONU254-1,NEONU255-1)))),NEONT093-1),NEONU253-1)),(((((BETN649-18,BETN651-18),(BETN656-18,BETN659-18)),BETN650-18),BETN648-18),((((IUP463-14,(IUP456-14,(((IUP457-14,((NEONU406-1,IUP464-14),IUP462-14)),NEONT310-1),(IUP459-14,(((((NEONT028-1,(NEONT005-1,NEONT004-1)),NEONU407-1),NEONT018-1),NEONT011-1),NEONT138-1))))),NEONT311-1),NEONT139-1),((ISUP442-14,(((ISUP431-14,ISUP437-14),ISUP439-14),((ISUP430-14,(ISUP435-14,((ISUP440-14,(ISUP436-14,(ISUP441-14,ISUP438-14))),ISUP434-14))),ISUP432-14))),((NEONT125-1,((NEONT055-1,NEONT048-1),NEONT046-1)),NEONT085-1))))),((((((((BETN1068-1,BETN1063-1),NEONU213-1),(BETN879-18,(BETN833-18,BETN819-18))),((((NEONT172-1,NEONT003-1),ISUP038-14),((NEONU1394-,NEONU1393-),((((ISUP137-14,ISUP139-14),NEONU2129-),((ISUP027-14,ISUP026-14),(BETN845-18,(BETN830-18,(BETN696-18,((ISUP135-14,(BETN844-18,((NEONU2131-,((NEONU2125-,ISUP136-14),NEONU2126-)),((ISUP140-14,ISUP141-14),NEONU2127-)))),(BETN935-18,NEONU2128-))))))),(BETN886-18,BETN885-18)))),((((BETN921-18,BETN922-18),(BETN920-18,BETN918-18)),((((((BETN742-18,NEONU2121-),(NEONU2122-,NEONU2124-)),(BETN781-18,NEONU2120-)),NEONU2123-),BETN733-18),(ISUP362-14,ISUP364-14))),((NEONU445-1,(((NEONU217-1,(NEONU214-1,(NEONU224-1,((((NEONU218-1,(NEONU221-1,NEONU220-1)),NEONU219-1),NEONU222-1),NEONU223-1)))),NEONU216-1),NEONU215-1)),(NEONU394-1,(NEONU1413-,((IUP607-14,(((NEONT112-1,IUP606-14),NEONT097-1),((BETN773-18,NEONU393-1),NEONT115-1))),((NEONT103-1,IUP613-14),((((ISUP363-14,((IUP605-14,NEONT105-1),NEONU396-1)),NEONT098-1),(IUP611-14,BETN779-18)),NEONU395-1))))))))),(BETN629-18,(((((((((BETN049-18,IUP008-14),BETN005-18),((((BETN007-18,(((BETN006-18,((IUP016-14,(BETN149-18,IUP012-14)),(NEONT407-1,NEONT383-1))),BETN099-18),(IUP009-14,IUP018-14))),((IUP022-14,IUP019-14),(((IUP011-14,IUP025-14),(((BETN100-18,BETN009-18),(IUP010-14,IUP007-14)),NEONT391-1)),(NEONT399-1,(BETN101-18,(IUP006-14,IUP020-14)))))),IUP017-14),IUP013-14)),(BETN098-18,IUP024-14)),BETN008-18),(IUP021-14,IUP015-14)),((IUP060-14,((((IUP035-14,(((IUP043-14,((IUP056-14,IUP047-14),IUP042-14)),((IUP059-14,IUP061-14),(IUP044-14,(((IUP068-14,IUP065-14),IUP053-14),IUP036-14)))),IUP030-14)),(((IUP029-14,IUP034-14),(NEONT376-1,(IUP062-14,IUP055-14))),(IUP005-14,(BETN017-18,IUP014-14)))),((IUP041-14,IUP045-14),((((IUP051-14,(IUP040-14,IUP058-14)),IUP033-14),IUP031-14),((IUP054-14,IUP066-14),(((BETN013-18,IUP027-14),IUP050-14),(((IUP032-14,IUP026-14),IUP037-14),((BETN102-18,IUP023-14),((IUP063-14,(BETN150-18,((IUP049-14,((((IUP052-14,IUP046-14),BETN015-18),(IUP064-14,IUP067-14)),(NEONT369-1,BETN103-18))),(NEONU2082-,IUP028-14)))),(IUP057-14,IUP038-14))))))))),IUP039-14)),IUP048-14)),(BETN190-18,BETN663-18)),((((BETN847-18,BETN723-18),((ISUP143-14,BETN702-18),(BETN692-18,BETN698-18))),((BETN1086-1,(IUP465-14,ISUP101-14)),((NEONU1396-,NEONU1387-),(NEONT174-1,IUP799-14)))),BETN705-18)))),(((NEONT126-1,NEONU191-1),(ISUP042-14,(((((((BETN176-18,BETN177-18),BETN174-18),(BETN172-18,((((NEONU283-1,NEONT050-1),NEONU278-1),(NEONU272-1,NEONT049-1)),NEONU280-1))),BETN173-18),ISUP036-14),ISUP040-14),((((ISUP039-14,ISUP045-14),ISUP033-14),(ISUP035-14,ISUP043-14)),(BETN645-18,((BETN655-18,BETN652-18),BETN642-18)))))),(((NEONU419-1,NEONT095-1),((BETN001-18,BETN004-18),(((BETN002-18,BETN066-18),IUP300-14),BETN003-18))),((BETN937-18,BETN939-18),NEONU1365-)))),((((((((((((BETN784-18,IUP794-14),IUP793-14),(((BETN776-18,(BETN802-18,NEONU1364-)),IUP792-14),BETN749-18)),BETN755-18),BETN774-18),(((ISUP098-14,ISUP099-14),((ISUP286-14,(NEONU442-1,IUP578-14)),(IUP573-14,(NEONU2109-,(NEONT140-1,(IUP574-14,(NEONU2107-,((NEONU444-1,NEONU443-1),NEONU2108-)))))))),((BETN750-18,(BETN801-18,((NEONU1397-,BETN812-18),BETN756-18))),(((NEONU1401-,(((NEONU1425-,NEONU1405-),NEONU1406-),((((NEONU1423-,NEONU1402-),NEONU1404-),(NEONU1391-,NEONU1403-)),NEONU1400-))),(((((NEONU1350-,(IUP796-14,(IUP1073-14,IUP797-14))),(IUP1092-14,(((IUP1079-14,IUP1090-14),((IUP1096-14,((((NEONU1385-,NEONU1383-),NEONU1421-),IUP1095-14),NEONU1367-)),IUP795-14)),(IUP1069-14,IUP1072-14)))),((((NEONU1351-,(IUP1078-14,NEONU1352-)),NEONU1416-),(NEONU1347-,NEONU1349-)),((NEONU1386-,(NEONU1384-,BETN771-18)),NEONU1344-))),(NEONU1346-,NEONU1348-)),NEONU1345-)),((NEONU1424-,NEONU1422-),((NEONU1399-,NEONU1392-),NEONU1382-)))))),(((((ISUP105-14,(NEONU2099-,(BETN695-18,(BETN693-18,BETN712-18)))),((ISUP178-14,((ISUP148-14,(((BETN900-18,((ISUP189-14,ISUP194-14),(ISUP192-14,ISUP191-14))),ISUP147-14),ISUP193-14)),((BETN678-18,BETN722-18),(ISUP152-14,BETN938-18)))),ISUP155-14)),((((((BETN869-18,BETN870-18),(((BETN703-18,BETN851-18),BETN875-18),(BETN857-18,(BETN718-18,BETN944-18)))),BETN860-18),BETN874-18),((((IUP1028-14,NEONU1459-),NEONU1465-),IUP1027-14),(((((IUP1038-14,((IUP788-14,(((NEONU1460-,NEONU1463-),(NEONU1457-,NEONU1456-)),IUP790-14)),(((NEONU1461-,NEONU1464-),IUP1037-14),(IUP1035-14,(IUP1029-14,IUP1039-14))))),((IUP1026-14,(NEONU1462-,IUP787-14)),IUP1036-14)),IUP1030-14),IUP789-14),NEONU1458-))),((((BETN832-18,BETN831-18),BETN908-18),BETN825-18),(((((BETN898-18,BETN871-18),(BETN934-18,BETN737-18)),BETN708-18),BETN829-18),BETN826-18)))),((((((IUP580-14,IUP583-14),(IUP581-14,(NEONT313-1,BETN1088-1))),(NEONU1994-,((NEONT390-1,(NEONT361-1,NEONT382-1)),(NEONT368-1,NEONT398-1)))),(NEONU1993-,NEONU1992-)),((((NEONU2104-,BETN893-18),(BETN896-18,(((BETN884-18,BETN894-18),BETN904-18),BETN897-18))),NEONU2103-),((((((((NEONT122-1,(((IUP602-14,NEONT100-1),((((NEONU441-1,NEONT099-1),NEONU198-1),NEONT070-1),NEONT104-1)),NEONU440-1)),(IUP590-14,IUP587-14)),NEONT134-1),(NEONU439-1,NEONT076-1)),NEONT078-1),NEONU438-1),NEONU437-1),((NEONT152-1,NEONU457-1),BETN1076-1)))),(((((NEONU1363-,NEONU1362-),BETN777-18),(BETN793-18,BETN792-18)),BETN789-18),((IUP1058-14,(IUP1057-14,(IUP1061-14,IUP1060-14))),((IUP781-14,BETN836-18),BETN828-18))))),((ISUP037-14,(((BETN794-18,(BETN798-18,(((NEONU1357-,(((BETN791-18,BETN800-18),BETN799-18),(NEONU1355-,NEONU1468-))),(((NEONU1359-,NEONU1360-),NEONU1353-),BETN797-18)),(NEONU1343-,(((NEONU2112-,NEONU1356-),NEONU1354-),NEONU1466-))))),((IUP544-14,(NEONT180-1,(ISUP365-14,(IUP543-14,IUP542-14)))),NEONT179-1)),(IUP1089-14,(IUP1087-14,(((((((IUP1085-14,BETN796-18),(NEONU1467-,(IUP1086-14,NEONU1358-))),((NEONU1469-,(NEONU1342-,BETN811-18)),NEONU1472-)),IUP1043-14),(NEONU1471-,(NEONU1470-,NEONU1473-))),NEONU1475-),(NEONU1474-,BETN817-18)))))),((NEONT182-1,((IUP629-14,IUP653-14),(IUP615-14,((NEONT113-1,(IUP632-14,(BETN880-18,IUP619-14))),((((ISUP367-14,IUP631-14),((IUP630-14,((NEONU420-1,(IUP633-14,(((IUP617-14,IUP618-14),(NEONT108-1,IUP635-14)),IUP621-14))),NEONT107-1)),(IUP644-14,(IUP625-14,((NEONT185-1,NEONT186-1),BETN730-18))))),(IUP634-14,NEONT184-1)),IUP645-14))))),((((IUP791-14,((((IUP524-14,NEONT010-1),ISUP204-14),((NEONT336-1,NEONT029-1),(NEONT031-1,NEONT191-1))),NEONT190-1)),(((((IUP525-14,(NEONU398-1,(NEONU399-1,NEONU397-1))),NEONT119-1),(NEONT189-1,NEONU400-1)),((BETN729-18,(BETN727-18,BETN724-18)),BETN728-18)),((ISUP213-14,(ISUP210-14,ISUP214-14)),((((NEONU456-1,NEONU250-1),(((NEONT019-1,(NEONU249-1,NEONU252-1)),((NEONU281-1,(IUP533-14,NEONT014-1)),((IUP532-14,(NEONT150-1,NEONT017-1)),(ISUP205-14,((NEONT192-1,IUP529-14),(NEONU245-1,IUP534-14)))))),(IUP531-14,((NEONU246-1,NEONU251-1),NEONT026-1)))),((((((((((((((BETN1113-1,BETN1114-1),(BETN1077-1,(BETN1087-1,BETN1112-1))),BETN1080-1),BETN1051-1),(((IUP417-14,NEONT137-1),IUP418-14),NEONU432-1)),((((IUP413-14,(IUP408-14,NEONU433-1)),IUP416-14),BETN1052-1),NEONT091-1)),NEONU434-1),((BETN1081-1,(NEONU436-1,IUP522-14)),((((BETN1122-1,BETN1065-1),BETN1082-1),BETN1110-1),NEONU435-1))),(((ISUP209-14,(NEONU261-1,(NEONU264-1,((((NEONU262-1,NEONU284-1),NEONU259-1),NEONU260-1),NEONU258-1)))),(NEONU263-1,NEONU318-1)),NEONU285-1)),((IUP404-14,(IUP403-14,IUP395-14)),(BETN1085-1,(BETN1111-1,BETN1089-1)))),((((NEONU431-1,NEONT062-1),((NEONU430-1,NEONT101-1),NEONU429-1)),(BETN1115-1,BETN1104-1)),NEONT077-1)),((NEONU268-1,(NEONU267-1,NEONU279-1)),(((NEONU454-1,IUP434-14),(NEONU452-1,(NEONU453-1,IUP511-14))),(IUP510-14,IUP513-14)))),(ISUP093-14,((IUP665-14,((NEONU403-1,((IUP488-14,IUP490-14),(NEONU401-1,(NEONT120-1,(NEONU405-1,(NEONU404-1,NEONT065-1)))))),((NEONU402-1,NEONT072-1),IUP487-14))),IUP485-14))),(IUP426-14,(((IUP431-14,((NEONT009-1,NEONT013-1),(IUP433-14,(IUP432-14,NEONT025-1)))),(IUP427-14,(NEONT032-1,IUP428-14))),IUP546-14)))),((((NEONU248-1,NEONU247-1),IUP297-14),(((BETN859-18,NEONT413-1),(NEONT321-1,(NEONU1991-,((NEONU1990-,NEONU1989-),NEONT008-1)))),(((NEONU320-1,NEONU282-1),NEONU257-1),((NEONU321-1,NEONU265-1),NEONU319-1)))),(((BETN608-18,BETN606-18),BETN611-18),BETN657-18)))))),((NEONU1341-,(BETN813-18,ISUP352-14)),((((IUP503-14,IUP501-14),(NEONU324-1,(IUP496-14,IUP500-14))),((IUP498-14,NEONT188-1),(((IUP499-14,((NEONT110-1,NEONT083-1),NEONT130-1)),IUP502-14),IUP497-14))),NEONT187-1))),(((NEONT024-1,(NEONT181-1,NEONT006-1)),IUP1119-14),((BETN697-18,(NEONU2106-,NEONU2105-)),((((BETN107-18,(BETN170-18,BETN171-18)),BETN062-18),BETN106-18),(BETN151-18,(IUP290-14,NEONU2091-)))))))))),((BETN762-18,((((NEONU427-1,(IUP424-14,NEONU424-1)),(NEONU425-1,NEONU426-1)),(NEONT001-1,NEONT355-1)),NEONU428-1)),((IUP322-14,((((((((((NEONW011-1,IUP309-14),(IUP341-14,(IUP128-14,IUP132-14))),(((NEONW101-1,IUP321-14),((IUP310-14,IUP179-14),IUP091-14)),(((((IUP110-14,(((IUP345-14,(NEONW017-1,IUP129-14)),IUP306-14),IUP117-14)),IUP071-14),((IUP118-14,IUP101-14),IUP116-14)),IUP115-14),IUP080-14))),((IUP124-14,(IUP092-14,(IUP094-14,((((NEONW097-1,((IUP340-14,(IUP358-14,NEONW098-1)),NEONW014-1)),((((((NEONW105-1,IUP366-14),(((((IUP357-14,NEONW016-1),IUP355-14),IUP100-14),IUP108-14),(((((IUP126-14,NEONW090-1),IUP361-14),IUP317-14),IUP329-14),IUP347-14))),IUP313-14),(IUP136-14,(IUP134-14,(IUP304-14,(IUP348-14,(IUP098-14,((NEONW018-1,IUP324-14),(((IUP141-14,IUP089-14),IUP125-14),IUP373-14)))))))),(NEONW019-1,IUP314-14)),IUP302-14)),(IUP106-14,(IUP122-14,(NEONW085-1,(IUP130-14,(IUP380-14,IUP138-14)))))),(((((((((IUP337-14,IUP368-14),(IUP083-14,IUP354-14)),IUP331-14),NEONW095-1),IUP311-14),IUP112-14),((IUP338-14,IUP359-14),IUP093-14)),(IUP379-14,IUP096-14)),(IUP307-14,IUP085-14)))))),IUP140-14)),((IUP079-14,(((IUP315-14,IUP139-14),((IUP120-14,IUP131-14),(IUP344-14,(IUP367-14,(IUP326-14,(IUP316-14,IUP127-14)))))),(IUP376-14,(IUP103-14,IUP336-14)))),(((IUP362-14,IUP097-14),IUP374-14),(IUP078-14,IUP088-14)))),IUP090-14),(NEONW096-1,NEONW100-1)),IUP070-14),(((((((IUP104-14,(IUP076-14,(((((IUP086-14,IUP305-14),(((IUP121-14,IUP351-14),IUP143-14),IUP105-14)),(IUP318-14,NEONW015-1)),((IUP087-14,(((IUP372-14,((((IUP377-14,IUP319-14),IUP330-14),IUP334-14),(IUP308-14,NEONW099-1))),IUP335-14),((IUP137-14,(NEONW020-1,IUP332-14)),((NEONW012-1,IUP292-14),IUP363-14)))),(IUP114-14,IUP371-14))),(IUP073-14,(((IUP364-14,IUP323-14),IUP072-14),(NEONW087-1,(IUP180-14,IUP350-14))))))),((((IUP077-14,IUP081-14),IUP095-14),(NEONW091-1,(IUP074-14,((IUP370-14,BETN059-18),IUP360-14)))),IUP069-14)),IUP303-14),NEONW084-1),(((IUP343-14,IUP333-14),IUP327-14),IUP328-14)),IUP082-14),(NEONW013-1,(((BETN060-18,((((NEONW035-1,NEONW086-1),((IUP109-14,IUP346-14),((IUP102-14,(IUP107-14,(((NEONT359-1,((IUP320-14,(IUP301-14,(IUP378-14,(IUP312-14,IUP339-14)))),IUP123-14)),(((((IUP349-14,IUP353-14),IUP133-14),IUP356-14),(((NEONW089-1,IUP352-14),IUP375-14),IUP365-14)),((IUP342-14,NEONW036-1),IUP119-14))),(BETN046-18,IUP075-14)))),IUP099-14))),IUP135-14),IUP084-14)),BETN063-18),IUP369-14)))),IUP111-14)),((IUP437-14,(IUP443-14,(((IUP523-14,IUP455-14),NEONU422-1),NEONU421-1))),IUP451-14)))),(((BETN672-18,(IUP1122-14,(((IUP1118-14,IUP807-14),IUP806-14),(((((ISUP102-14,ISUP100-14),(((((((IUP1121-14,((IUP782-14,(NEONU1433-,NEONU1431-)),IUP805-14)),(NEONU1432-,(NEONU1429-,IUP1083-14))),IUP809-14),NEONU1430-),(IUP810-14,IUP808-14)),(((((IUP1140-14,IUP1133-14),IUP777-14),(((IUP1144-14,(NEONU1451-,NEONU1450-)),(((((NEONU1447-,(NEONU1454-,NEONU1417-)),(IUP1141-14,NEONU1455-)),IUP778-14),(IUP1137-14,(IUP1132-14,(IUP1147-14,((IUP1131-14,(((((IUP1143-14,(IUP1134-14,IUP1148-14)),IUP1130-14),(IUP1142-14,NEONU1449-)),NEONU1453-),IUP776-14)),((((IUP780-14,IUP1145-14),(((NEONU1452-,IUP1081-14),IUP1135-14),(IUP1138-14,IUP779-14))),IUP1136-14),IUP1149-14)))))),NEONU1448-)),IUP1146-14)),((IUP1109-14,(NEONU1440-,IUP821-14)),((((IUP814-14,IUP1110-14),(((IUP812-14,(((NEONU1442-,NEONU1446-),IUP817-14),(IUP819-14,(IUP822-14,NEONU1441-)))),IUP820-14),IUP818-14)),(((NEONU1445-,IUP1107-14),IUP1106-14),(NEONU1444-,NEONU1437-))),((IUP823-14,IUP813-14),NEONU1439-)))),((NEONU1438-,NEONU1443-),(NEONU1411-,(((IUP811-14,NEONU1410-),IUP815-14),IUP816-14))))),((NEONU1435-,(NEONU1436-,NEONU1434-)),((NEONU1331-,(NEONU1333-,(NEONU1336-,(NEONU1335-,(NEONU1337-,NEONU1338-))))),(NEONU1334-,NEONU1332-))))),(((ISUP343-14,(((ISUP059-14,(ISUP328-14,ISUP068-14)),(((ISUP058-14,ISUP067-14),(((ISUP057-14,(ISUP064-14,(ISUP073-14,(((((ISUP295-14,ISUP318-14),(ISUP298-14,(ISUP302-14,((((ISUP345-14,ISUP338-14),(ISUP329-14,ISUP341-14)),ISUP322-14),ISUP326-14)))),ISUP340-14),ISUP312-14),((ISUP061-14,(ISUP311-14,(((ISUP348-14,((ISUP309-14,ISUP291-14),ISUP305-14)),((ISUP316-14,ISUP333-14),(ISUP303-14,(((((ISUP297-14,(ISUP308-14,ISUP293-14)),(((ISUP317-14,((ISUP320-14,((ISUP335-14,ISUP324-14),ISUP339-14)),ISUP337-14)),(((ISUP330-14,ISUP325-14),ISUP332-14),ISUP319-14)),ISUP288-14)),(ISUP301-14,ISUP314-14)),(ISUP327-14,ISUP296-14)),ISUP306-14)))),ISUP331-14))),(((ISUP299-14,ISUP344-14),((((ISUP347-14,(ISUP334-14,ISUP323-14)),ISUP290-14),ISUP289-14),ISUP292-14)),ISUP294-14)))))),ISUP072-14),((ISUP066-14,(ISUP060-14,ISUP313-14)),ISUP063-14))),ISUP065-14)),ISUP062-14)),(((ISUP346-14,ISUP336-14),ISUP300-14),((ISUP321-14,ISUP310-14),ISUP307-14))),ISUP315-14)),((((((IUP754-14,((NEONU414-1,((IUP475-14,((ISUP304-14,(ISUP349-14,ISUP350-14)),((((NEONT177-1,IUP759-14),IUP478-14),NEONU410-1),IUP476-14))),(((NEONT015-1,NEONT069-1),(NEONT325-1,(IUP751-14,IUP758-14))),IUP484-14))),(((((((NEONT066-1,(((NEONT178-1,NEONT071-1),NEONT176-1),(NEONT326-1,((NEONU411-1,NEONT327-1),NEONT323-1)))),(NEONT016-1,NEONT067-1)),IUP479-14),NEONT114-1),NEONT175-1),ISUP351-14),((NEONT324-1,IUP752-14),(NEONT068-1,(IUP753-14,NEONU413-1)))))),NEONU412-1),ISUP071-14),IUP480-14),(((BETN809-18,((BETN761-18,BETN760-18),BETN808-18)),BETN814-18),(BETN807-18,BETN816-18))),(BETN759-18,(BETN775-18,BETN788-18)))),IUP1124-14)))),((BETN890-18,(((((IUP1100-14,((((IUP1066-14,IUP1071-14),(((IUP1101-14,NEONU1390-),NEONU1426-),(IUP786-14,(IUP1102-14,IUP1080-14)))),(IUP1098-14,IUP1077-14)),IUP784-14)),NEONU1389-),(IUP783-14,IUP785-14)),(NEONU1395-,NEONU1388-)),(NEONU2130-,BETN936-18))),((NEONT322-1,(BETN906-18,(((BETN822-18,NEONU2095-),(BETN907-18,NEONU2093-)),(NEONU2094-,((BETN852-18,BETN915-18),((BETN909-18,NEONU2092-),BETN924-18)))))),(((IUP1111-14,IUP1112-14),(NEONU1428-,NEONU1427-)),BETN735-18)))),(((NEONU447-1,IUP541-14),IUP553-14),IUP555-14))),ISUP097-14),(((IUP549-14,(IUP550-14,NEONU1398-)),((ISUP004-14,IUP548-14),IUP547-14)),((((((((((((BETN710-18,((BETN720-18,BETN940-18),BETN933-18)),(BETN839-18,BETN716-18)),((BETN872-18,(BETN945-18,ISUP188-14)),(BETN943-18,(BETN704-18,BETN709-18)))),BETN862-18),BETN717-18),(((BETN680-18,BETN681-18),ISUP028-14),(BETN682-18,(BETN810-18,(BETN677-18,((BETN676-18,BETN815-18),BETN683-18)))))),BETN941-18),((((NEONU1412-,(BETN763-18,NEONU2096-)),((BETN159-18,(IUP190-14,((IUP282-14,BETN081-18),(((IUP283-14,IUP281-14),BETN082-18),(BETN083-18,BETN160-18))))),(BETN751-18,((BETN803-18,(BETN766-18,BETN767-18)),BETN804-18)))),(((BETN764-18,BETN765-18),(BETN787-18,BETN739-18)),BETN747-18)),(((BETN746-18,(BETN745-18,BETN758-18)),(BETN757-18,(BETN743-18,(NEONU1339-,NEONU1340-)))),(((BETN849-18,(BETN842-18,((BETN841-18,BETN855-18),BETN848-18))),ISUP121-14),((ISUP129-14,(ISUP122-14,(ISUP123-14,(((ISUP134-14,(ISUP127-14,ISUP124-14)),ISUP126-14),ISUP133-14)))),(((ISUP130-14,ISUP128-14),ISUP131-14),ISUP125-14)))))),NEONU450-1),(ISUP103-14,((KJ592531.1,HQ582180.1),(KM531702.1,(KM533240.1,GU013631.1))))),(IUP1097-14,BETN782-18)),(((((BETN883-18,((BETN754-18,(((BETN741-18,BETN738-18),(BETN679-18,BETN731-18)),(BETN753-18,(NEONU2116-,NEONU2113-)))),(((ISUP449-14,((ISUP426-14,((((ISUP445-14,ISUP450-14),((ISUP454-14,(ISUP447-14,((ISUP427-14,((ISUP451-14,ISUP444-14),ISUP429-14)),ISUP428-14))),ISUP460-14)),ISUP424-14),ISUP457-14)),(((((((((ISUP462-14,(ISUP461-14,(ISUP446-14,BETN603-18))),(BETN618-18,BETN613-18)),ISUP425-14),ISUP453-14),ISUP458-14),(((BETN598-18,(BETN616-18,(BETN614-18,BETN604-18))),(BETN615-18,BETN599-18)),(BETN591-18,BETN601-18))),ISUP448-14),ISUP459-14),ISUP433-14))),(((((ISUP053-14,(((BETN600-18,BETN593-18),((((BETN592-18,(BETN588-18,BETN625-18)),(BETN638-18,BETN660-18)),(BETN630-18,BETN602-18)),BETN620-18)),BETN617-18)),(((BETN584-18,BETN585-18),BETN624-18),(ISUP052-14,ISUP051-14))),ISUP456-14),((((((NEONT129-1,(NEONT045-1,NEONT306-1)),(NEONT308-1,NEONT307-1)),NEONT086-1),NEONT128-1),NEONT309-1),(NEONT036-1,(NEONT052-1,NEONT047-1)))),BETN566-18)),((((ISUP464-14,ISUP467-14),(ISUP463-14,ISUP465-14)),BETN621-18),(((((((BETN609-18,(BETN597-18,(BETN636-18,(BETN646-18,(BETN647-18,BETN568-18))))),(BETN612-18,BETN623-18)),BETN579-18),(ISUP046-14,ISUP049-14)),ISUP050-14),ISUP466-14),(((ISUP048-14,((BETN622-18,((BETN575-18,BETN578-18),BETN610-18)),BETN607-18)),(((((BETN627-18,ISUP056-14),(BETN573-18,BETN576-18)),BETN570-18),ISUP055-14),ISUP047-14)),(BETN589-18,ISUP054-14))))))),((((NEONT023-1,NEONT300-1),NEONT302-1),(((IUP467-14,NEONT033-1),(((IUP468-14,((NEONT012-1,NEONT299-1),(NEONT030-1,IUP545-14))),(NEONT035-1,IUP472-14)),ISUP287-14)),NEONT298-1)),(NEONT117-1,((((((NEONU2097-,(((NEONU1978-,NEONT365-1),NEONU1982-),((NEONU2081-,NEONU2084-),NEONT297-1))),(NEONU2100-,NEONU1980-)),(((NEONU1988-,NEONU1976-),NEONU1975-),NEONU1986-)),NEONU1973-),NEONT358-1),(((((BETN092-18,(NEONT116-1,NEONT379-1)),NEONT372-1),NEONU1979-),((((NEONU1983-,(NEONU1977-,NEONU1985-)),NEONU1987-),(NEONU2101-,(NEONU2102-,NEONT344-1))),(NEONU1981-,NEONU2098-))),NEONT351-1))))),((((NEONW055-1,(((((BETN028-18,BETN036-18),((NEONW104-1,(NEONW064-1,((((((NEONW066-1,(NEONW062-1,(IUP150-14,(NEONW060-1,(NEONW069-1,(NEONW102-1,(IUP155-14,(NEONW050-1,(NEONW057-1,(NEONW058-1,(IUP144-14,IUP151-14))))))))))),(((IUP153-14,IUP156-14),NEONW063-1),NEONT410-1)),(BETN189-18,BETN032-18)),((((((IUP145-14,NEONW061-1),NEONT418-1),IUP154-14),NEONW059-1),BETN188-18),(NEONW070-1,((((((NEONW067-1,NEONW056-1),NEONU2069-),IUP157-14),IUP148-14),BETN033-18),IUP159-14)))),BETN097-18),IUP147-14))),IUP152-14)),BETN035-18),(IUP160-14,(BETN030-18,(BETN034-18,NEONW065-1)))),(IUP146-14,NEONW082-1))),(((((ISUP032-14,((BETN644-18,((BETN144-18,(ISUP207-14,NEONU270-1)),BETN186-18)),(NEONU271-1,BETN187-18))),((BETN133-18,(ISUP034-14,ISUP029-14)),ISUP031-14)),BETN132-18),((BETN096-18,((IUP229-14,((IUP174-14,(((((IUP196-14,(IUP274-14,(IUP212-14,(IUP173-14,(((IUP177-14,IUP214-14),(IUP227-14,(IUP203-14,(IUP284-14,(NEONU2078-,(IUP246-14,(NEONW078-1,IUP178-14))))))),(((NEONU2076-,IUP215-14),IUP182-14),NEONT387-1)))))),IUP171-14),IUP113-14),(((IUP186-14,NEONT395-1),((IUP198-14,IUP170-14),IUP181-14)),((NEONU2080-,NEONU1974-),IUP205-14))),((BETN145-18,IUP172-14),IUP167-14))),BETN043-18)),IUP285-14)),BETN041-18)),((BETN699-18,BETN707-18),(((BETN027-18,BETN093-18),(BETN039-18,(((IUP188-14,IUP216-14),BETN026-18),(BETN095-18,BETN040-18)))),BETN029-18)))),(((ISUP475-14,ISUP443-14),(((((NEONT421-1,NEONT354-1),NEONT339-1),NEONT347-1),(BETN125-18,BETN010-18)),(BETN085-18,BETN084-18))),((BETN185-18,BETN123-18),BETN124-18))),(((((((IUP1051-14,(IUP1052-14,(NEONU1409-,IUP802-14))),(IUP801-14,((((NEONU1408-,IUP1056-14),NEONU1407-),IUP1054-14),IUP1048-14))),((((IUP1049-14,(IUP1055-14,IUP1053-14)),(IUP798-14,(IUP800-14,(IUP803-14,IUP804-14)))),IUP1047-14),IUP1046-14)),(NEONU2086-,((NEONU2087-,NEONU2089-),NEONU2085-))),((((BETN850-18,(((IUP656-14,(NEONT020-1,(NEONT021-1,(IUP657-14,NEONT034-1)))),((IUP655-14,NEONT007-1),NEONT022-1)),IUP659-14)),((NEONU449-1,(((((NEONU382-1,NEONT295-1),NEONT141-1),NEONT121-1),((NEONU383-1,NEONU381-1),NEONU455-1)),NEONT133-1)),(NEONT296-1,((NEONU384-1,(NEONU385-1,NEONT118-1)),ISUP366-14)))),(((BETN748-18,(ISUP116-14,(ISUP115-14,((ISUP113-14,ISUP114-14),(ISUP110-14,ISUP117-14))))),(((BETN711-18,((BETN701-18,BETN690-18),BETN686-18)),((NEONU2119-,(BETN740-18,BETN732-18)),(NEONU2118-,NEONU2110-))),((BETN734-18,BETN671-18),(BETN669-18,NEONU2111-)))),(NEONU2088-,NEONU2090-))),(((BETN867-18,(BETN838-18,(BETN863-18,BETN864-18))),BETN853-18),BETN856-18))),((ISUP025-14,NEONU2001-),(((((((IUP206-14,IUP223-14),(((IUP224-14,IUP265-14),(IUP232-14,IUP258-14)),((IUP278-14,NEONW047-1),((IUP240-14,IUP238-14),(IUP234-14,IUP255-14))))),((IUP207-14,IUP168-14),IUP276-14)),IUP225-14),((((((IUP251-14,((IUP193-14,IUP242-14),(IUP187-14,IUP269-14))),IUP253-14),NEONW038-1),(((IUP266-14,NEONW053-1),IUP204-14),BETN147-18)),((((((IUP267-14,(IUP197-14,((IUP268-14,(IUP245-14,(IUP218-14,(IUP261-14,IUP226-14)))),(IUP237-14,(IUP270-14,(NEONW041-1,NEONW044-1)))))),IUP202-14),(IUP184-14,((((((((IUP271-14,IUP277-14),(((((((((((((((((BETN020-18,IUP185-14),IUP279-14),IUP231-14),IUP217-14),NEONW040-1),IUP241-14),IUP195-14),IUP209-14),IUP208-14),NEONW046-1),IUP280-14),(IUP219-14,((IUP228-14,NEONW093-1),IUP169-14))),IUP210-14),NEONW048-1),IUP222-14),NEONW052-1),IUP235-14)),(((((NEONW037-1,NEONW054-1),IUP230-14),IUP213-14),NEONW039-1),IUP236-14)),IUP264-14),IUP262-14),IUP243-14),IUP273-14),BETN022-18))),((IUP211-14,(IUP257-14,((IUP259-14,IUP260-14),(IUP221-14,(IUP233-14,NEONW051-1))))),IUP189-14)),(IUP252-14,((((IUP175-14,NEONW043-1),(NEONW049-1,IUP199-14)),IUP254-14),IUP176-14))),((NEONW045-1,(((IUP248-14,(IUP200-14,(IUP192-14,(IUP194-14,(NEONW042-1,BETN025-18))))),IUP275-14),IUP263-14)),BETN021-18))),IUP250-14)),IUP272-14),(((((BETN127-18,BETN091-18),(((((((((BETN146-18,IUP161-14),IUP149-14),IUP247-14),BETN037-18),BETN023-18),IUP256-14),(BETN131-18,BETN090-18)),IUP244-14),(BETN128-18,(IUP220-14,(IUP249-14,BETN126-18))))),IUP191-14),(IUP239-14,BETN130-18)),BETN129-18)))),(((ISUP106-14,((NEONU2114-,(NEONU2117-,NEONU2115-)),BETN664-18)),((BETN818-18,BETN824-18),((((BETN888-18,BETN895-18),BETN823-18),(BETN820-18,((BETN889-18,BETN901-18),BETN887-18))),BETN910-18))),((NEONU244-1,((NEONU235-1,(NEONU238-1,NEONU243-1)),(((NEONU241-1,NEONU240-1),((NEONU237-1,NEONU239-1),NEONU242-1)),NEONU236-1))),(NEONT061-1,((((NEONU277-1,NEONU273-1),NEONU274-1),(NEONU276-1,NEONU275-1)),((((NEONT088-1,NEONT305-1),NEONT056-1),(((NEONT089-1,(NEONT053-1,NEONT051-1)),(NEONT304-1,NEONT054-1)),NEONT303-1)),NEONT057-1)))))))),((NEONT348-1,BETN053-18),(((BETN143-18,(BETN139-18,(ISUP079-14,(ISUP089-14,(ISUP087-14,(BETN141-18,(ISUP088-14,(ISUP083-14,ISUP086-14)))))))),(BETN137-18,(BETN140-18,BETN142-18))),((((ISUP199-14,ISUP195-14),((ISUP201-14,((ISUP196-14,ISUP198-14),ISUP202-14)),(ISUP200-14,ISUP197-14))),ISUP203-14),(ISUP108-14,((BETN136-18,((NEONU2071-,BETN031-18),((((ISUP076-14,(ISUP082-14,(ISUP091-14,ISUP085-14))),(NEONW076-1,((NEONU2083-,NEONW072-1),IUP158-14))),(ISUP075-14,(BETN134-18,((ISUP078-14,(ISUP081-14,ISUP092-14)),(ISUP077-14,(ISUP080-14,ISUP090-14)))))),(((NEONU2068-,BETN045-18),NEONW068-1),(((((NEONW074-1,(NEONU2070-,((((NEONU2072-,NEONW094-1),NEONW071-1),NEONW075-1),NEONW088-1))),((NEONW073-1,NEONW077-1),NEONW092-1)),NEONW103-1),(NEONU2079-,NEONU2073-)),BETN135-18))))),NEONU2067-)))))),((NEONU446-1,NEONW030-1),((BETN168-18,BETN167-18),((BETN166-18,(BETN165-18,BETN164-18)),(NEONU2077-,BETN094-18)))))))),(((((NEONU1476-,((BETN785-18,NEONU1370-),((((NEONU1368-,NEONU1376-),NEONU1371-),NEONU1373-),NEONU1418-))),((BETN882-18,(NEONU1366-,NEONU1369-)),(NEONU1375-,(NEONU1419-,NEONU1374-)))),NEONU1372-),((ISUP095-14,(ISUP096-14,ISUP094-14)),((((NEONU1380-,NEONU1420-),(NEONU1378-,NEONU1381-)),NEONU1379-),NEONU1377-))),((((((ISUP354-14,NEONU392-1),(NEONU386-1,NEONU322-1)),NEONU323-1),(NEONU388-1,(NEONU391-1,((ISUP353-14,(NEONU389-1,NEONU390-1)),ISUP355-14)))),(NEONU269-1,((BETN925-18,BETN899-18),(BETN916-18,(BETN905-18,((BETN687-18,BETN878-18),BETN912-18)))))),((((IUP661-14,(IUP663-14,(IUP664-14,NEONT079-1))),IUP662-14),ISUP455-14),(((((BETN721-18,(BETN876-18,BETN877-18)),((BETN688-18,BETN891-18),(BETN892-18,BETN700-18))),BETN911-18),BETN902-18),((((((((IUP1082-14,(NEONT385-1,(BETN926-18,(NEONT350-1,NEONT416-1)))),NEONT364-1),(BETN685-18,NEONT342-1)),(NEONT393-1,((NEONT357-1,(BETN744-18,NEONT378-1)),BETN075-18))),BETN661-18),(NEONT424-1,BETN706-18)),NEONT371-1),BETN179-18))))))),(((((((((NEONT148-1,NEONT154-1),ISUP273-14),((((((ISUP275-14,(ISUP263-14,((NEONT142-1,ISUP264-14),ISUP260-14))),ISUP279-14),(ISUP265-14,NEONT144-1)),(ISUP223-14,(ISUP278-14,(((ISUP272-14,ISUP271-14),ISUP266-14),ISUP276-14)))),NEONT143-1),(ISUP269-14,(ISUP280-14,((ISUP282-14,ISUP017-14),ISUP261-14))))),((ISUP270-14,((IUP295-14,(((NEONU193-1,((((((NEONT058-1,NEONT059-1),NEONT041-1),(NEONT124-1,NEONT196-1)),NEONT082-1),(NEONT127-1,((((((BETN052-18,IUP288-14),BETN122-18),NEONT377-1),IUP286-14),NEONT392-1),(ISUP283-14,(BETN076-18,NEONT384-1))))),((BETN619-18,BETN572-18),(ISUP044-14,BETN653-18)))),((BETN596-18,BETN626-18),BETN587-18)),((NEONT199-1,(((NEONT363-1,IUP293-14),IUP142-14),((((((NEONT197-1,NEONU192-1),NEONT043-1),(NEONT044-1,NEONT038-1)),NEONT198-1),NEONT042-1),(IUP294-14,((((IUP325-14,NEONT370-1),BETN051-18),(BETN113-18,NEONU2074-)),BETN118-18))))),((((((NEONT146-1,NEONU416-1),NEONT131-1),NEONT200-1),NEONT090-1),NEONU415-1),(NEONT147-1,NEONT145-1))))),(ISUP259-14,((((((((BETN1118-1,(BETN1066-1,(BETN1050-1,BETN1117-1))),(BETN1108-1,((BETN1130-1,(BETN1071-1,BETN1125-1)),(BETN1041-1,(BETN1074-1,BETN1134-1))))),((BETN1072-1,(BETN1127-1,BETN1059-1)),(((BETN1079-1,BETN1057-1),(BETN1129-1,BETN1070-1)),BETN1120-1))),BETN1109-1),BETN1075-1),ISUP277-14),((NEONT149-1,ISUP268-14),NEONU417-1)),NEONT123-1)))),ISUP258-14)),ISUP281-14),NEONU418-1),(((IUP291-14,(BETN181-18,IUP296-14)),(BETN158-18,BETN157-18)),NEONU451-1)),(((ISUP170-14,((ISUP182-14,BETN726-18),((BETN719-18,(((ISUP159-14,(((ISUP177-14,(ISUP183-14,(ISUP186-14,ISUP180-14))),(ISUP184-14,(ISUP181-14,(ISUP185-14,ISUP179-14)))),ISUP168-14)),BETN714-18),ISUP176-14)),BETN725-18))),(((((ISUP162-14,((ISUP156-14,ISUP158-14),(ISUP157-14,ISUP166-14))),(((ISUP167-14,((ISUP149-14,((ISUP154-14,ISUP172-14),ISUP164-14)),(ISUP175-14,ISUP153-14))),ISUP173-14),ISUP160-14)),(ISUP145-14,ISUP150-14)),ISUP165-14),ISUP161-14)),((NEONU1996-,NEONU1995-),NEONT400-1))),(((((BETN913-18,(BETN942-18,BETN903-18)),((NEONW024-1,(NEONW032-1,(((NEONW033-1,NEONW106-1),(NEONW022-1,NEONT401-1)),(((((NEONW027-1,(NEONT343-1,NEONT425-1)),(NEONW028-1,NEONW031-1)),(NEONW029-1,NEONW021-1)),(NEONW023-1,NEONW026-1)),NEONT409-1)))),NEONW034-1)),((((((NEONU2000-,NEONU1997-),((NEONU1999-,NEONU2002-),(NEONU210-1,((NEONU208-1,NEONU207-1),NEONU209-1)))),NEONU1998-),((NEONU206-1,NEONU205-1),NEONU211-1)),NEONU212-1),(((((ISUP472-14,(ISUP473-14,ISUP474-14)),ISUP471-14),BETN571-18),(ISUP452-14,((BETN641-18,ISUP470-14),(ISUP468-14,ISUP469-14)))),(ISUP030-14,((BETN574-18,((BETN640-18,(BETN580-18,BETN631-18)),((BETN635-18,BETN632-18),BETN639-18))),(BETN577-18,BETN569-18)))))),ISUP142-14),((((((NEONT419-1,NEONT345-1),(NEONT417-1,NEONT412-1)),NEONT352-1),NEONT337-1),(BETN634-18,((((((((((NEONT388-1,NEONT338-1),((NEONT360-1,NEONT373-1),NEONT353-1)),BETN061-18),BETN057-18),IUP287-14),IUP298-14),(BETN064-18,BETN065-18)),(NEONT346-1,((IUP824-14,NEONT380-1),BETN110-18))),IUP289-14),(BETN109-18,BETN111-18)))),(NEONT111-1,((NEONT193-1,NEONT195-1),NEONT194-1)))))))),((NEONU1415-,NEONU1414-),(((((BETN582-18,BETN605-18),((ISUP379-14,ISUP414-14),(((((ISUP395-14,(((((ISUP392-14,ISUP398-14),(((ISUP372-14,ISUP381-14),((ISUP378-14,(ISUP385-14,(((ISUP396-14,(ISUP412-14,ISUP397-14)),(ISUP394-14,(ISUP413-14,(ISUP386-14,ISUP404-14)))),ISUP409-14))),(ISUP401-14,ISUP377-14))),ISUP407-14)),(ISUP376-14,ISUP390-14)),ISUP369-14),(BETN567-18,(ISUP373-14,ISUP405-14)))),((((((ISUP403-14,((ISUP399-14,ISUP417-14),(ISUP388-14,(ISUP389-14,(ISUP391-14,ISUP406-14))))),((ISUP410-14,ISUP408-14),(ISUP411-14,ISUP415-14))),(ISUP416-14,ISUP383-14)),ISUP393-14),(ISUP371-14,ISUP384-14)),ISUP375-14)),ISUP368-14),(ISUP370-14,ISUP382-14)),((ISUP400-14,(ISUP380-14,ISUP387-14)),ISUP374-14)))),((((ISUP422-14,(ISUP423-14,ISUP419-14)),ISUP421-14),(ISUP418-14,ISUP420-14)),(BETN595-18,BETN581-18))),(((BETN769-18,BETN665-18),BETN770-18),((((BETN583-18,BETN594-18),((NEONT386-1,(NEONW005-1,(NEONW003-1,(NEONW010-1,(NEONW079-1,(NEONW080-1,(NEONW009-1,(NEONW006-1,(NEONW004-1,(NEONW007-1,((NEONT402-1,NEONW083-1),NEONW008-1))))))))))),((NEONW002-1,NEONW001-1),NEONT394-1))),((ISUP074-14,((BETN153-18,BETN067-18),(((IUP164-14,IUP166-14),(IUP165-14,IUP163-14)),((BETN069-18,(BETN068-18,IUP162-14)),BETN154-18)))),(((BETN071-18,IUP004-14),(((BETN070-18,(IUP003-14,(BETN155-18,IUP002-14))),BETN074-18),(BETN156-18,BETN072-18))),IUP001-14))),(NEONT084-1,((NEONT331-1,NEONT330-1),(NEONT332-1,(NEONT037-1,(NEONT329-1,((NEONT039-1,(NEONU232-1,NEONT040-1)),((NEONT087-1,(BETN1047-1,(((BETN1056-1,BETN1060-1),BETN1061-1),(BETN1073-1,((BETN1055-1,BETN1048-1),BETN1054-1))))),((((NEONU231-1,NEONU225-1),((NEONU226-1,(NEONU229-1,NEONU230-1)),(NEONU228-1,NEONU233-1))),NEONU234-1),NEONU227-1))))))))))),(((ISUP284-14,(NEONU204-1,NEONT173-1)),(BETN654-18,(NEONU203-1,NEONU202-1))),(((((NEONU2075-,IUP830-14),(BETN089-18,BETN086-18)),(BETN163-18,((BETN161-18,IUP829-14),ISUP104-14))),BETN087-18),NEONT408-1))))))),BETN1067-1)))),(BETN1091-1,(BETN1044-1,BETN1062-1))),BETN1090-1),(BETN1094-1,BETN1131-1)),(BETN1096-1,((BETN1092-1,(BETN1053-1,(((BETN1132-1,((BETN1064-1,(BETN1045-1,BETN1095-1)),BETN1043-1)),(BETN1102-1,BETN1105-1)),(BETN1100-1,BETN1128-1)))),(BETN1093-1,BETN1133-1)))),BETN1098-1,BETN1042-1);
((((BETN1132-1,(BETN1102-1,(BETN1100-1,(BETN1093-1,(BETN1043-1,(BETN1096-1,(BETN1105-1,(BETN1053-1,(BETN1095-1,((BETN1097-1,(((BETN1098-1,BETN1131-1),BETN1090-1),BETN1094-1)),((BETN1091-1,(BETN1044-1,BETN1062-1)),(BETN1128-1,(BETN1045-1,(BETN1092-1,BETN1064-1)))))))))))))),(((BETN1067-1,(IUP560-14,(((ISUP242-14,(ISUP245-14,((ISUP247-14,(IUP512-14,(ISUP226-14,(ISUP244-14,(ISUP253-14,(ISUP250-14,(ISUP246-14,(IUP556-14,(ISUP234-14,(ISUP231-14,(((ISUP256-14,(NEONT074-1,NEONU199-1)),ISUP243-14),((ISUP239-14,(ISUP227-14,(ISUP233-14,(ISUP230-14,(ISUP216-14,(ISUP228-14,(ISUP257-14,(ISUP237-14,(ISUP232-14,(ISUP238-14,(ISUP236-14,(ISUP222-14,(ISUP215-14,(ISUP251-14,ISUP241-14)))))))))))))),((((((((((ISUP218-14,ISUP220-14),ISUP255-14),ISUP254-14),ISUP229-14),NEONU201-1),NEONU197-1),ISUP224-14),ISUP248-14),ISUP249-14),NEONT151-1))))))))))))),ISUP219-14))),ISUP221-14),(ISUP235-14,ISUP240-14)))),((((((NEONU253-1,NEONU256-1),(((NEONT027-1,NEONT092-1),((NEONU1984-,NEONU255-1),NEONT093-1)),(NEONT094-1,(NEONT312-1,NEONU254-1)))),((ISUP455-14,BETN629-18),(NEONT155-1,(NEONU200-1,IUP584-14)))),(((((((((BETN937-18,BETN939-18),NEONU1365-),((((((BETN002-18,BETN003-18),BETN066-18),IUP300-14),(BETN004-18,BETN001-18)),(((ISUP024-14,(ISUP022-14,ISUP012-14)),(ISUP013-14,(((((NEONU196-1,(NEONU194-1,NEONU195-1)),NEONT374-1),(NEONT381-1,NEONT389-1)),(NEONT367-1,NEONT397-1)),((ISUP021-14,(ISUP006-14,(ISUP005-14,ISUP010-14))),((((((((((((ISUP007-14,ISUP023-14),ISUP002-14),ISUP019-14),(ISUP016-14,ISUP001-14)),ISUP011-14),ISUP014-14),ISUP015-14),ISUP018-14),ISUP020-14),ISUP003-14),ISUP009-14),ISUP008-14))))),BETN169-18)),(ISUP280-14,(((((ISUP268-14,ISUP276-14),((ISUP279-14,ISUP260-14),(ISUP264-14,(NEONT148-1,((NEONT142-1,(NEONT144-1,NEONT149-1)),NEONU418-1))))),ISUP223-14),(ISUP273-14,(((BETN1074-1,(BETN1041-1,(BETN1130-1,((((BETN1108-1,BETN1118-1),BETN1071-1),(((BETN1050-1,((BETN1134-1,BETN1072-1),BETN1117-1)),((((((BETN1070-1,BETN1057-1),BETN1109-1),(BETN1059-1,BETN1127-1)),(BETN1129-1,BETN1079-1)),BETN1120-1),BETN1075-1)),BETN1066-1)),BETN1125-1)))),(((((((ISUP283-14,(BETN076-18,NEONT384-1)),((IUP288-14,NEONT377-1),(((BETN122-18,BETN052-18),NEONT392-1),IUP286-14))),((NEONU193-1,((NEONT127-1,(((NEONT082-1,((NEONT058-1,NEONT041-1),NEONT059-1)),NEONT124-1),NEONT196-1)),((BETN653-18,(BETN619-18,BETN572-18)),ISUP044-14))),((BETN626-18,BETN596-18),BETN587-18))),(NEONT145-1,((((NEONT146-1,NEONU415-1),(NEONU416-1,NEONT147-1)),NEONT200-1),(NEONT090-1,NEONT131-1)))),((((BETN118-18,(((IUP293-14,NEONT370-1),IUP325-14),NEONT363-1)),((BETN113-18,(NEONT199-1,(IUP294-14,IUP142-14))),NEONU2074-)),BETN051-18),(((((NEONT043-1,NEONT044-1),NEONU192-1),NEONT197-1),NEONT042-1),(NEONT198-1,NEONT038-1)))),IUP295-14),ISUP017-14)),(ISUP270-14,(ISUP259-14,NEONT123-1))))),(((ISUP261-14,(NEONU417-1,(ISUP258-14,(ISUP281-14,ISUP263-14)))),(NEONT143-1,ISUP269-14)),(ISUP265-14,((NEONT154-1,ISUP278-14),(ISUP272-14,(ISUP266-14,(((ISUP271-14,ISUP275-14),ISUP277-14),ISUP282-14)))))))))),(((BETN157-18,BETN158-18),((BETN181-18,IUP296-14),IUP291-14)),NEONU451-1)),(((((((BETN773-18,NEONU393-1),((NEONT115-1,(NEONU1413-,(((NEONU395-1,(NEONT103-1,IUP613-14)),(IUP606-14,(NEONT097-1,NEONT112-1))),(NEONU394-1,((NEONU396-1,(NEONT098-1,((NEONT105-1,IUP605-14),ISUP363-14))),(IUP611-14,BETN779-18)))))),IUP607-14)),(NEONU445-1,(NEONU215-1,((NEONU218-1,(NEONU217-1,(NEONU220-1,(NEONU216-1,(NEONU222-1,(NEONU224-1,(NEONU223-1,(NEONU219-1,NEONU221-1)))))))),NEONU214-1)))),((ISUP362-14,ISUP364-14),((BETN920-18,BETN918-18),(BETN922-18,BETN921-18)))),((BETN733-18,((((NEONU2121-,(NEONU2124-,NEONU2122-)),BETN742-18),(NEONU2120-,BETN781-18)),NEONU2123-)),((BETN777-18,((BETN789-18,(NEONU1362-,NEONU1363-)),(BETN793-18,BETN792-18))),((((BETN828-18,IUP1058-14),((IUP1061-14,IUP1060-14),IUP1057-14)),IUP781-14),BETN836-18)))),ISUP025-14),((((((NEONT126-1,NEONU191-1),((BETN174-18,(((((((BETN652-18,(NEONU272-1,(NEONU278-1,((NEONT050-1,NEONU283-1),NEONT049-1)))),NEONU280-1),(BETN645-18,BETN655-18)),BETN642-18),((ISUP043-14,(ISUP042-14,ISUP036-14)),(((ISUP035-14,ISUP039-14),ISUP045-14),ISUP033-14))),BETN172-18),ISUP040-14)),((BETN176-18,BETN177-18),BETN173-18))),(IUP321-14,((IUP344-14,(((IUP310-14,((IUP326-14,(((NEONW086-1,BETN063-18),((((IUP375-14,(IUP084-14,(IUP349-14,(NEONT359-1,(IUP107-14,(IUP119-14,(IUP378-14,(IUP365-14,(IUP102-14,(IUP320-14,(IUP123-14,(NEONW035-1,(IUP353-14,(IUP339-14,(IUP133-14,IUP352-14))))))))))))))),((((((((NEONW036-1,IUP346-14),IUP301-14),NEONW089-1),IUP109-14),IUP099-14),IUP356-14),IUP312-14),IUP342-14)),IUP075-14),BETN046-18)),BETN060-18)),IUP135-14)),IUP127-14),IUP316-14)),((IUP336-14,(IUP081-14,((IUP115-14,((IUP082-14,(((IUP078-14,(IUP357-14,((IUP359-14,(NEONW011-1,(IUP347-14,(IUP361-14,(NEONW016-1,(NEONW097-1,(IUP302-14,(IUP138-14,(((((IUP367-14,(IUP125-14,IUP362-14)),(((IUP355-14,IUP093-14),(((((((((((((IUP126-14,IUP094-14),IUP366-14),(IUP106-14,IUP136-14)),NEONW014-1),IUP130-14),NEONW018-1),((IUP324-14,IUP112-14),IUP338-14)),IUP309-14),NEONW019-1),NEONW098-1),NEONW090-1),IUP070-14),(((IUP348-14,(NEONW095-1,(IUP304-14,(IUP311-14,(IUP317-14,(NEONW105-1,(IUP358-14,(IUP314-14,(IUP380-14,(IUP340-14,(IUP096-14,(IUP373-14,((IUP088-14,IUP090-14),((NEONW100-1,((IUP097-14,IUP374-14),(IUP080-14,(IUP089-14,(IUP100-14,(IUP091-14,(IUP124-14,(((((IUP073-14,IUP305-14),((((IUP087-14,IUP105-14),((IUP318-14,(NEONW084-1,(IUP137-14,(IUP351-14,(IUP121-14,(IUP377-14,(IUP292-14,(IUP332-14,(IUP069-14,((IUP104-14,(IUP350-14,((IUP086-14,IUP364-14),(IUP323-14,NEONW087-1)))),IUP371-14)))))))))),((((IUP143-14,NEONW015-1),IUP330-14),IUP372-14),IUP335-14))),((((((((IUP327-14,IUP334-14),IUP319-14),NEONW099-1),NEONW020-1),IUP363-14),NEONW012-1),(NEONW091-1,(((BETN059-18,IUP360-14),IUP370-14),IUP074-14))),(IUP343-14,(IUP076-14,(IUP114-14,(IUP328-14,(IUP303-14,(IUP077-14,IUP333-14)))))))),IUP308-14)),IUP095-14),IUP180-14),IUP072-14)))))))),((NEONW096-1,(IUP331-14,IUP128-14)),((((IUP108-14,IUP341-14),IUP329-14),IUP122-14),IUP092-14)))))))))))))))),((((((IUP307-14,IUP141-14),IUP354-14),IUP379-14),NEONW085-1),IUP337-14),IUP322-14)),IUP134-14))),IUP140-14)),((IUP085-14,(IUP120-14,(((IUP345-14,(IUP117-14,(IUP116-14,(IUP071-14,(IUP110-14,(IUP306-14,(NEONW017-1,(IUP129-14,IUP101-14)))))))),IUP118-14),(IUP369-14,NEONW013-1)))),((IUP139-14,(IUP315-14,IUP111-14)),(NEONW101-1,IUP103-14)))),IUP079-14),(IUP098-14,IUP131-14)))))))))),IUP368-14))),IUP313-14),IUP083-14)),IUP132-14)),IUP376-14))),IUP179-14)))),(BETN762-18,(((((((((((ISUP062-14,ISUP068-14),(ISUP343-14,((ISUP073-14,(ISUP072-14,ISUP066-14)),ISUP058-14))),ISUP065-14),ISUP063-14),ISUP057-14),((((ISUP346-14,ISUP336-14),(ISUP060-14,ISUP313-14)),(ISUP300-14,(ISUP321-14,(ISUP310-14,ISUP307-14)))),ISUP064-14)),ISUP067-14),((((((((ISUP318-14,(((ISUP345-14,ISUP298-14),ISUP326-14),ISUP295-14)),((ISUP329-14,(ISUP338-14,ISUP341-14)),ISUP322-14)),ISUP302-14),ISUP340-14),ISUP312-14),(((((ISUP311-14,((((((((ISUP320-14,(((ISUP319-14,ISUP303-14),((ISUP337-14,ISUP332-14),(ISUP335-14,ISUP339-14))),(ISUP330-14,(ISUP306-14,(ISUP296-14,(ISUP297-14,((ISUP293-14,ISUP316-14),ISUP333-14))))))),ISUP324-14),(((ISUP291-14,ISUP309-14),ISUP325-14),ISUP301-14)),(ISUP288-14,ISUP314-14)),ISUP308-14),ISUP317-14),(ISUP348-14,(ISUP305-14,ISUP331-14))),ISUP327-14)),(ISUP061-14,((((ISUP344-14,(ISUP323-14,ISUP299-14)),(ISUP347-14,ISUP334-14)),ISUP292-14),ISUP290-14))),ISUP289-14),ISUP294-14),ISUP328-14)),ISUP315-14),ISUP059-14)),(((ISUP102-14,ISUP100-14),(((BETN788-18,BETN775-18),BETN759-18),(((((BETN814-18,(BETN760-18,BETN808-18)),BETN761-18),BETN809-18),(BETN807-18,BETN816-18)),((IUP1124-14,((IUP807-14,(IUP806-14,IUP1118-14)),IUP1122-14)),((ISUP071-14,IUP480-14),(((NEONT066-1,NEONU412-1),(((((((ISUP351-14,NEONT114-1),(NEONT323-1,NEONT178-1)),NEONT016-1),(NEONT067-1,(((IUP479-14,NEONT324-1),(NEONT071-1,(NEONU414-1,(IUP754-14,(IUP476-14,NEONU410-1))))),((IUP753-14,(NEONU413-1,NEONT068-1)),(((ISUP304-14,ISUP349-14),ISUP350-14),NEONT175-1))))),(NEONT326-1,((NEONT015-1,(IUP484-14,(NEONT325-1,(IUP758-14,(IUP751-14,(NEONT069-1,IUP475-14)))))),(NEONT327-1,NEONU411-1)))),NEONT176-1),IUP752-14)),(IUP478-14,(IUP759-14,NEONT177-1)))))))),(((((((((NEONU1444-,IUP1106-14),((NEONU1445-,IUP1107-14),NEONU1437-)),(NEONU1440-,(IUP821-14,IUP1109-14))),(NEONU1439-,IUP813-14)),IUP823-14),(((NEONU1442-,((IUP817-14,(IUP819-14,(NEONU1441-,IUP822-14))),((IUP820-14,IUP818-14),NEONU1446-))),IUP812-14),(IUP814-14,IUP1110-14))),((NEONU1438-,NEONU1443-),(((NEONU1410-,IUP811-14),((NEONU1411-,IUP816-14),IUP815-14)),((NEONU1453-,((((IUP1134-14,IUP1143-14),IUP1130-14),IUP1148-14),(IUP1142-14,NEONU1449-))),(((IUP778-14,(((NEONU1455-,IUP1141-14),IUP1137-14),(((IUP1132-14,((IUP776-14,((IUP1144-14,NEONU1451-),NEONU1450-)),((IUP1149-14,((IUP780-14,((IUP1136-14,IUP779-14),IUP1145-14)),(IUP1135-14,((IUP1081-14,IUP1138-14),NEONU1452-)))),IUP1131-14))),IUP1147-14),((IUP1140-14,(IUP1146-14,IUP777-14)),IUP1133-14)))),NEONU1448-),(NEONU1417-,(NEONU1447-,NEONU1454-))))))),((IUP808-14,IUP810-14),(NEONU1430-,(IUP809-14,(((NEONU1432-,NEONU1429-),IUP1083-14),(((IUP805-14,IUP782-14),(NEONU1431-,NEONU1433-)),IUP1121-14)))))),((NEONU1434-,(NEONU1435-,NEONU1436-)),(NEONU1333-,(((NEONU1337-,(NEONU1336-,((NEONU1332-,NEONU1334-),NEONU1338-))),NEONU1335-),NEONU1331-)))))),(BETN890-18,((BETN936-18,NEONU2130-),((NEONU1388-,NEONU1395-),(IUP783-14,(IUP785-14,((IUP1100-14,(IUP784-14,(IUP786-14,((((NEONU1426-,IUP1066-14),((IUP1071-14,IUP1101-14),NEONU1390-)),(IUP1098-14,IUP1077-14)),(IUP1080-14,IUP1102-14))))),NEONU1389-))))))),(IUP299-14,((BETN735-18,((IUP1111-14,IUP1112-14),(NEONU1428-,NEONU1427-))),(NEONT322-1,(BETN906-18,((BETN924-18,((((((BETN909-18,NEONU2092-),(BETN907-18,NEONU2093-)),NEONU2095-),BETN822-18),BETN852-18),BETN915-18)),NEONU2094-)))))))),((IUP553-14,(IUP541-14,NEONU447-1)),IUP555-14)),((((((NEONU1996-,NEONU1995-),NEONT400-1),((((BETN719-18,(((ISUP185-14,BETN714-18),ISUP180-14),(BETN725-18,((ISUP186-14,(ISUP177-14,(ISUP179-14,(ISUP183-14,(ISUP184-14,((ISUP168-14,ISUP176-14),ISUP181-14)))))),ISUP159-14)))),(ISUP182-14,BETN726-18)),ISUP170-14),((((((((ISUP158-14,ISUP156-14),(ISUP157-14,ISUP166-14)),ISUP162-14),((((ISUP160-14,ISUP172-14),ISUP173-14),ISUP150-14),ISUP165-14)),ISUP153-14),ISUP145-14),(ISUP167-14,((ISUP149-14,ISUP164-14),(ISUP175-14,ISUP154-14)))),ISUP161-14))),(((NEONT001-1,NEONU428-1),(((NEONU424-1,IUP424-14),NEONU427-1),(NEONU425-1,NEONU426-1))),NEONT355-1)),(((((BETN729-18,((BETN724-18,BETN728-18),BETN727-18)),(((IUP525-14,(NEONU400-1,(NEONU399-1,NEONU397-1))),NEONT119-1),(NEONU398-1,NEONT189-1))),((((BETN697-18,(NEONU2105-,NEONU2106-)),((BETN151-18,(NEONU2091-,((BETN107-18,IUP290-14),(BETN170-18,BETN171-18)))),(BETN062-18,BETN106-18))),(NEONT184-1,(IUP630-14,(((IUP645-14,IUP631-14),IUP619-14),(((((IUP644-14,NEONT107-1),((NEONT186-1,(BETN880-18,NEONT185-1)),NEONT113-1)),IUP632-14),IUP625-14),((((NEONT108-1,IUP629-14),IUP653-14),(NEONU420-1,((((IUP618-14,IUP617-14),(IUP621-14,IUP633-14)),(IUP615-14,IUP635-14)),NEONT182-1))),((ISUP367-14,IUP634-14),BETN730-18))))))),((IUP791-14,(IUP524-14,(((ISUP204-14,NEONT010-1),NEONT190-1),(NEONT336-1,(NEONT031-1,(NEONT029-1,NEONT191-1)))))),((((BETN657-18,((BETN608-18,BETN606-18),BETN611-18)),((((NEONU265-1,(NEONU257-1,NEONU321-1)),NEONU282-1),(NEONU319-1,NEONU320-1)),((NEONT413-1,(((NEONU1990-,NEONT008-1),(NEONT321-1,NEONU1989-)),NEONU1991-)),BETN859-18))),(((NEONU267-1,(NEONU268-1,NEONU279-1)),(((ISUP093-14,(((IUP404-14,(IUP403-14,IUP395-14)),(BETN1111-1,(BETN1085-1,BETN1089-1))),(((((NEONU264-1,NEONU258-1),(NEONU260-1,(NEONU259-1,(NEONU261-1,(NEONU284-1,NEONU262-1))))),ISUP209-14),(NEONU318-1,(NEONU263-1,NEONU285-1))),((NEONU436-1,IUP522-14),((((IUP418-14,(NEONT137-1,NEONU432-1)),IUP417-14),((((NEONT091-1,(NEONU433-1,IUP408-14)),(IUP413-14,((NEONU435-1,((BETN1082-1,BETN1065-1),(BETN1110-1,BETN1122-1))),(((BETN1051-1,(BETN1077-1,(BETN1112-1,BETN1087-1))),BETN1080-1),(BETN1114-1,BETN1113-1))))),NEONU434-1),(BETN1052-1,BETN1081-1))),IUP416-14))))),(((((NEONT101-1,NEONU431-1),NEONT062-1),(NEONU429-1,NEONU430-1)),(BETN1115-1,BETN1104-1)),NEONT077-1)),((NEONU454-1,(IUP510-14,IUP513-14)),((NEONU452-1,(IUP511-14,NEONU453-1)),IUP434-14)))),((IUP665-14,((((NEONU403-1,NEONU401-1),(NEONU404-1,(NEONT120-1,(NEONT072-1,(NEONU402-1,(NEONT065-1,(IUP488-14,IUP490-14))))))),IUP485-14),(NEONU405-1,IUP487-14))),((IUP297-14,(NEONU247-1,NEONU248-1)),((IUP546-14,((((IUP432-14,IUP433-14),IUP427-14),IUP431-14),((IUP428-14,NEONT032-1),NEONT025-1))),(IUP426-14,(NEONT013-1,NEONT009-1))))))),((ISUP213-14,(ISUP214-14,ISUP210-14)),((((((NEONU252-1,IUP532-14),(NEONU281-1,((IUP531-14,((NEONT014-1,IUP533-14),NEONT019-1)),(NEONU249-1,((NEONU251-1,NEONU246-1),NEONT026-1))))),(ISUP205-14,((IUP534-14,(IUP529-14,NEONT192-1)),NEONU245-1))),NEONT017-1),(NEONU250-1,NEONU456-1)),NEONT150-1)))))),((((((IUP500-14,NEONU324-1),IUP496-14),(IUP503-14,IUP501-14)),(IUP502-14,((((NEONT130-1,IUP499-14),IUP497-14),((IUP498-14,NEONT188-1),NEONT110-1)),NEONT083-1))),NEONT187-1),(BETN813-18,(NEONU1341-,ISUP352-14)))),(((((((BETN897-18,(BETN896-18,(BETN894-18,(BETN884-18,BETN904-18)))),(BETN893-18,NEONU2104-)),NEONU2103-),(((NEONU1993-,NEONU1992-),((BETN1076-1,(NEONU457-1,NEONT152-1)),(NEONU437-1,(NEONU438-1,(NEONT078-1,(IUP590-14,(NEONT100-1,(NEONT099-1,(NEONT122-1,(NEONT134-1,(NEONU440-1,(NEONU439-1,(NEONT104-1,(NEONT076-1,(NEONU198-1,(IUP587-14,(NEONU441-1,(IUP602-14,NEONT070-1)))))))))))))))))),(((NEONU1994-,(IUP580-14,IUP583-14)),(NEONT390-1,((NEONT382-1,NEONT361-1),(NEONT368-1,NEONT398-1)))),((BETN1088-1,NEONT313-1),IUP581-14)))),((((((((BETN595-18,BETN581-18),((ISUP418-14,ISUP423-14),((ISUP421-14,(ISUP420-14,ISUP422-14)),ISUP419-14))),((((((((ISUP383-14,(ISUP399-14,ISUP391-14)),((ISUP374-14,((ISUP387-14,ISUP380-14),ISUP400-14)),(((((((ISUP416-14,ISUP379-14),(ISUP371-14,ISUP382-14)),(((ISUP393-14,(ISUP388-14,ISUP395-14)),ISUP414-14),ISUP406-14)),ISUP389-14),ISUP403-14),ISUP370-14),(ISUP368-14,ISUP375-14)))),((ISUP384-14,ISUP417-14),BETN567-18)),(((ISUP407-14,(((((((ISUP386-14,((ISUP372-14,ISUP385-14),(ISUP377-14,ISUP381-14))),ISUP396-14),ISUP394-14),ISUP378-14),ISUP401-14),ISUP413-14),(ISUP392-14,(ISUP409-14,(ISUP397-14,(ISUP412-14,ISUP404-14)))))),(ISUP398-14,(ISUP376-14,ISUP390-14))),ISUP369-14)),ISUP410-14),(ISUP373-14,ISUP405-14)),(ISUP411-14,(ISUP415-14,ISUP408-14))),(BETN605-18,BETN582-18))),((((BETN594-18,BETN583-18),((BETN770-18,BETN665-18),BETN769-18)),(((((NEONT332-1,(NEONT331-1,(NEONT084-1,NEONT330-1))),((NEONT087-1,NEONT037-1),NEONT329-1)),(NEONU232-1,NEONT040-1)),NEONT039-1),((((((NEONU230-1,(NEONU226-1,NEONU229-1)),(NEONU228-1,NEONU233-1)),(NEONU225-1,NEONU234-1)),NEONU231-1),NEONU227-1),((((BETN1056-1,((BETN1073-1,BETN1061-1),(BETN1048-1,BETN1055-1))),BETN1060-1),BETN1054-1),BETN1047-1)))),((ISUP074-14,(((IUP163-14,(IUP164-14,(IUP166-14,(IUP162-14,(BETN069-18,(BETN154-18,BETN068-18)))))),IUP165-14),(BETN067-18,BETN153-18))),(((((BETN156-18,BETN072-18),IUP001-14),((BETN155-18,IUP003-14),BETN070-18)),(IUP004-14,BETN071-18)),(IUP002-14,BETN074-18))))),(((NEONT386-1,(NEONW004-1,(NEONW001-1,(NEONW003-1,(NEONW008-1,(NEONT402-1,(NEONW002-1,(NEONW009-1,(NEONW005-1,(NEONW007-1,(NEONW083-1,(NEONW006-1,NEONW080-1)))))))))))),NEONT394-1),(NEONW079-1,NEONW010-1))),((NEONT408-1,(BETN163-18,(((ISUP104-14,BETN161-18),IUP829-14),(((BETN087-18,NEONU2075-),BETN089-18),(BETN086-18,IUP830-14))))),((NEONU204-1,NEONT173-1),(BETN654-18,(NEONU203-1,NEONU202-1))))),((((IUP028-14,(((BETN150-18,(BETN013-18,IUP057-14)),((IUP031-14,(IUP035-14,(IUP037-14,((IUP043-14,IUP030-14),(((((((IUP044-14,(IUP059-14,(IUP033-14,IUP027-14))),IUP066-14),IUP041-14),IUP036-14),((IUP042-14,IUP047-14),IUP053-14)),IUP061-14),(((NEONU2082-,BETN102-18),IUP023-14),((IUP054-14,(((IUP039-14,(IUP040-14,(IUP051-14,IUP058-14))),IUP060-14),IUP038-14)),((IUP064-14,IUP067-14),(((IUP034-14,((IUP050-14,IUP062-14),(IUP055-14,NEONT376-1))),IUP029-14),IUP026-14))))))))),((((IUP032-14,(IUP063-14,(((((BETN103-18,BETN015-18),IUP052-14),IUP046-14),NEONT369-1),IUP049-14))),((IUP005-14,(IUP065-14,IUP068-14)),IUP014-14)),(BETN017-18,IUP045-14)),IUP056-14))),IUP048-14)),(((((((IUP006-14,BETN008-18),((IUP008-14,(BETN005-18,(IUP022-14,(IUP019-14,(IUP013-14,(IUP018-14,IUP017-14)))))),IUP009-14)),(((((IUP010-14,IUP012-14),((((((NEONT391-1,NEONT407-1),IUP020-14),NEONT383-1),NEONT399-1),BETN100-18),IUP025-14)),BETN009-18),(IUP007-14,BETN006-18)),IUP016-14)),BETN007-18),(BETN049-18,(((BETN149-18,BETN099-18),IUP011-14),BETN101-18))),(BETN098-18,IUP024-14)),(IUP021-14,IUP015-14))),(ISUP284-14,(((((NEONU1415-,NEONU1414-),(((NEONU1394-,NEONU1393-),(((BETN830-18,(((BETN845-18,((NEONU2126-,ISUP140-14),(BETN844-18,ISUP135-14))),(((NEONU2131-,BETN935-18),NEONU2128-),((NEONU2129-,(ISUP137-14,ISUP139-14)),(BETN696-18,NEONU2125-)))),((NEONU2127-,ISUP141-14),ISUP136-14))),(ISUP026-14,ISUP027-14)),BETN886-18)),BETN885-18)),((IUP663-14,IUP662-14),((NEONT079-1,IUP664-14),IUP661-14))),((NEONT174-1,IUP799-14),(NEONU1387-,NEONU1396-))),(((NEONT172-1,NEONT003-1),ISUP038-14),(IUP465-14,(BETN1086-1,ISUP101-14)))))),(BETN190-18,BETN663-18))),((BETN831-18,(((BETN737-18,(((((BETN934-18,BETN708-18),BETN898-18),BETN826-18),BETN829-18),BETN871-18)),(BETN908-18,BETN832-18)),BETN825-18)),(((IUP1027-14,((IUP1028-14,NEONU1465-),NEONU1459-)),(NEONU1458-,(((IUP1030-14,IUP1026-14),(IUP1036-14,((NEONU1457-,((((IUP1039-14,NEONU1456-),NEONU1460-),IUP1038-14),IUP788-14)),(IUP790-14,(((IUP1037-14,(NEONU1462-,(IUP787-14,(NEONU1461-,NEONU1464-)))),IUP1029-14),(NEONU1463-,IUP1035-14)))))),IUP789-14))),((((((BETN857-18,(BETN870-18,BETN851-18)),BETN944-18),BETN703-18),BETN875-18),(BETN874-18,BETN860-18)),(BETN869-18,BETN718-18)))))),((((((NEONW055-1,(BETN036-18,((NEONW082-1,(BETN188-18,(((NEONW059-1,(BETN097-18,((((((((NEONW070-1,IUP153-14),NEONT410-1),NEONW050-1),IUP151-14),IUP152-14),NEONW063-1),NEONU2069-),((NEONW064-1,NEONW104-1),BETN034-18)))),IUP160-14),((IUP147-14,((((BETN033-18,((BETN189-18,IUP145-14),(((IUP150-14,NEONW066-1),NEONW067-1),((IUP148-14,(NEONW061-1,(IUP155-14,(IUP156-14,(NEONW057-1,(IUP154-14,BETN032-18)))))),BETN030-18)))),(((((((((IUP159-14,NEONW060-1),BETN035-18),NEONW062-1),IUP144-14),NEONW058-1),NEONW056-1),NEONT418-1),NEONW102-1),IUP157-14)),NEONW069-1),NEONW065-1)),BETN028-18)))),IUP146-14))),((BETN621-18,((ISUP463-14,ISUP465-14),(ISUP464-14,ISUP467-14))),(((ISUP456-14,((((((NEONT307-1,NEONT045-1),NEONT129-1),(NEONT306-1,((NEONT128-1,NEONT308-1),NEONT086-1))),NEONT309-1),(NEONT036-1,(NEONT047-1,NEONT052-1))),(BETN566-18,((BETN630-18,BETN602-18),(((BETN592-18,(ISUP053-14,((BETN600-18,((BETN620-18,BETN660-18),(BETN625-18,BETN638-18))),(BETN617-18,BETN593-18)))),BETN588-18),(((BETN585-18,BETN584-18),BETN624-18),(ISUP052-14,ISUP051-14))))))),((BETN601-18,BETN591-18),(((((((((BETN616-18,((((BETN614-18,ISUP453-14),ISUP461-14),BETN603-18),BETN599-18)),BETN598-18),BETN615-18),ISUP425-14),BETN604-18),ISUP462-14),ISUP458-14),(ISUP446-14,((((ISUP433-14,(ISUP450-14,ISUP445-14)),(((ISUP454-14,(ISUP426-14,(((ISUP444-14,ISUP451-14),(ISUP424-14,(ISUP427-14,ISUP447-14))),((ISUP457-14,ISUP429-14),ISUP428-14)))),ISUP449-14),ISUP460-14)),ISUP459-14),ISUP448-14))),(BETN618-18,BETN613-18)))),((BETN607-18,((((BETN570-18,BETN578-18),(BETN573-18,(BETN576-18,(ISUP056-14,(BETN622-18,(BETN627-18,BETN575-18)))))),((ISUP047-14,ISUP055-14),ISUP048-14)),(BETN589-18,(BETN610-18,ISUP054-14)))),(ISUP466-14,(ISUP050-14,((ISUP049-14,ISUP046-14),((((BETN568-18,BETN647-18),(BETN636-18,BETN597-18)),(BETN579-18,((BETN646-18,BETN609-18),BETN623-18))),BETN612-18)))))))),(NEONU446-1,NEONW030-1)),BETN883-18),((((ISUP287-14,((NEONT035-1,(((IUP468-14,IUP472-14),NEONT030-1),NEONT012-1)),(((NEONT302-1,((NEONT023-1,NEONT298-1),NEONT300-1)),(IUP467-14,NEONT033-1)),(NEONT299-1,IUP545-14)))),(NEONU2100-,((NEONT365-1,(((((((NEONU2101-,NEONU2098-),(NEONT372-1,(BETN092-18,NEONT379-1))),((NEONU1983-,(((((NEONU1985-,(NEONU1987-,NEONU1977-)),NEONT351-1),(NEONT116-1,NEONU1981-)),NEONT344-1),(NEONU1979-,NEONT117-1))),NEONU2102-)),NEONU1982-),(((((NEONU1986-,NEONU1976-),NEONU1988-),NEONU2084-),(NEONU2081-,NEONU1973-)),NEONT297-1)),NEONT358-1),((NEONU2097-,NEONU1978-),NEONU1975-))),NEONU1980-))),((((BETN824-18,BETN818-18),(((BETN820-18,(BETN887-18,(BETN895-18,(BETN888-18,BETN889-18)))),BETN823-18),(BETN901-18,BETN910-18))),(ISUP106-14,((NEONU2115-,(NEONU2114-,NEONU2117-)),BETN664-18))),(((((NEONU2086-,((NEONU2089-,NEONU2085-),NEONU2087-)),((BETN853-18,((BETN867-18,(BETN864-18,BETN863-18)),BETN838-18)),BETN856-18)),(((ISUP095-14,(ISUP094-14,ISUP096-14)),(((NEONU1380-,NEONU1377-),((NEONU1378-,(NEONU1420-,NEONU1381-)),NEONU1379-)),(BETN882-18,(((NEONU1372-,((NEONU1419-,NEONU1374-),NEONU1375-)),(BETN785-18,(((NEONU1370-,NEONU1476-),NEONU1418-),(((NEONU1373-,NEONU1368-),NEONU1376-),NEONU1371-)))),(NEONU1369-,NEONU1366-))))),((((((IUP803-14,IUP798-14),IUP804-14),IUP800-14),(((NEONU1409-,IUP1051-14),IUP802-14),(IUP1054-14,(IUP1056-14,(((IUP1048-14,IUP1052-14),NEONU1407-),NEONU1408-))))),(IUP1047-14,(IUP1053-14,((IUP1049-14,IUP1055-14),IUP1046-14)))),IUP801-14))),((((((((BETN679-18,BETN731-18),(BETN741-18,BETN738-18)),(BETN754-18,(NEONU2116-,NEONU2113-))),BETN753-18),(BETN850-18,(((NEONT022-1,IUP655-14),(NEONT007-1,(NEONT021-1,(NEONT034-1,(IUP657-14,(IUP656-14,NEONT020-1)))))),IUP659-14))),(NEONU2090-,NEONU2088-)),((((((NEONU382-1,(NEONT295-1,(NEONU383-1,(NEONT141-1,NEONU381-1)))),NEONU449-1),NEONT133-1),(NEONT296-1,NEONT121-1)),NEONU455-1),((NEONU384-1,(NEONT118-1,NEONU385-1)),ISUP366-14))),(((((ISUP115-14,(ISUP117-14,ISUP116-14)),ISUP110-14),(ISUP113-14,ISUP114-14)),BETN748-18),(((BETN669-18,(BETN671-18,BETN734-18)),NEONU2111-),(((((BETN740-18,(BETN732-18,(BETN711-18,BETN701-18))),BETN686-18),NEONU2118-),(BETN690-18,NEONU2119-)),NEONU2110-))))),((NEONU2001-,((BETN699-18,BETN707-18),(ISUP443-14,ISUP475-14))),((((BETN123-18,BETN185-18),BETN124-18),(((NEONU238-1,NEONU243-1),NEONU235-1),(((NEONU244-1,NEONU242-1),NEONU237-1),(NEONU236-1,((NEONU241-1,NEONU240-1),NEONU239-1))))),((((NEONU275-1,NEONU274-1),((NEONU276-1,NEONU277-1),(((NEONT051-1,((NEONT089-1,NEONT305-1),(NEONT057-1,(NEONT054-1,(NEONT303-1,(NEONT304-1,(NEONT088-1,NEONT053-1))))))),NEONT056-1),NEONT061-1))),NEONU273-1),((BETN127-18,((IUP244-14,BETN131-18),(BETN129-18,(IUP256-14,(IUP220-14,((IUP249-14,(IUP161-14,(BETN023-18,(IUP239-14,(IUP149-14,(BETN037-18,(BETN128-18,(IUP247-14,(BETN126-18,(BETN090-18,(BETN091-18,(IUP191-14,BETN130-18)))))))))))),BETN146-18)))))),((((IUP207-14,(IUP238-14,(IUP265-14,((IUP276-14,IUP223-14),IUP225-14)))),IUP232-14),(IUP168-14,(IUP224-14,(IUP255-14,(IUP278-14,(IUP234-14,(IUP240-14,(IUP206-14,(IUP258-14,NEONW047-1))))))))),(BETN147-18,(NEONW049-1,((IUP248-14,(IUP263-14,((IUP202-14,(IUP261-14,(IUP185-14,(IUP243-14,(IUP204-14,(NEONW037-1,(NEONW039-1,(IUP270-14,(IUP259-14,(IUP189-14,((IUP279-14,(IUP273-14,((((BETN021-18,IUP228-14),(IUP253-14,(IUP251-14,NEONW093-1))),((NEONW042-1,NEONW045-1),(NEONW053-1,IUP266-14))),(((BETN025-18,IUP275-14),((IUP192-14,IUP194-14),IUP200-14)),((IUP260-14,(IUP176-14,(((IUP193-14,(IUP269-14,(IUP187-14,IUP242-14))),(((((((((((BETN022-18,IUP268-14),IUP208-14),IUP245-14),IUP226-14),IUP218-14),NEONW048-1),NEONW052-1),IUP241-14),IUP219-14),IUP197-14),NEONW038-1)),(((((((((BETN020-18,IUP199-14),IUP235-14),IUP230-14),IUP222-14),NEONW054-1),IUP262-14),IUP209-14),((IUP264-14,(NEONW044-1,(NEONW043-1,(IUP233-14,(IUP257-14,(NEONW041-1,IUP277-14)))))),((((((NEONW046-1,(IUP175-14,IUP236-14)),IUP213-14),NEONW040-1),IUP217-14),NEONW051-1),IUP210-14))),IUP267-14)))),(((((IUP237-14,IUP195-14),IUP231-14),IUP221-14),IUP250-14),IUP271-14)))))),(((IUP252-14,IUP280-14),IUP254-14),IUP211-14)))))))))))),(IUP184-14,IUP169-14)))),IUP272-14))))))))))),((ISUP203-14,(((ISUP196-14,(ISUP198-14,(ISUP202-14,(ISUP197-14,ISUP200-14)))),ISUP195-14),(ISUP201-14,ISUP199-14))),((ISUP108-14,(BETN031-18,((((((((BETN135-18,NEONW075-1),NEONW088-1),NEONW103-1),NEONU2079-),NEONU2072-),(((IUP158-14,(NEONU2083-,(NEONW072-1,NEONW076-1))),((BETN136-18,(ISUP078-14,((ISUP075-14,NEONU2067-),((ISUP081-14,(ISUP077-14,ISUP092-14)),(ISUP080-14,ISUP090-14))))),NEONU2071-)),((BETN134-18,(NEONW071-1,(NEONW073-1,NEONW077-1))),((NEONW094-1,(BETN045-18,NEONW092-1)),((NEONU2073-,NEONU2068-),NEONW074-1))))),(NEONW068-1,(ISUP082-14,(ISUP076-14,(ISUP091-14,ISUP085-14))))),NEONU2070-))),(((BETN137-18,(BETN140-18,BETN139-18)),BETN141-18),(ISUP087-14,(ISUP083-14,(BETN142-18,(ISUP079-14,(ISUP086-14,(ISUP088-14,(BETN143-18,ISUP089-14)))))))))))),(((((ISUP032-14,BETN644-18),(((BETN133-18,(ISUP034-14,(ISUP029-14,ISUP031-14))),(((BETN187-18,BETN186-18),NEONU270-1),BETN132-18)),(ISUP207-14,BETN144-18))),NEONU271-1),(((((IUP170-14,(IUP181-14,IUP198-14)),IUP205-14),(((BETN043-18,((IUP186-14,NEONT395-1),(IUP229-14,(((BETN096-18,BETN145-18),IUP285-14),BETN041-18)))),((IUP177-14,IUP274-14),(((IUP182-14,(IUP215-14,(NEONT387-1,(IUP172-14,(IUP214-14,((IUP167-14,IUP178-14),(IUP246-14,(IUP173-14,(IUP203-14,(NEONU2076-,(((((NEONW078-1,IUP196-14),IUP174-14),IUP212-14),IUP284-14),IUP227-14))))))))))),IUP113-14),IUP171-14))),NEONU2078-)),NEONU2080-),NEONU1974-)),(BETN093-18,((BETN029-18,BETN027-18),(((BETN040-18,BETN039-18),(BETN026-18,BETN095-18)),(IUP188-14,IUP216-14))))))),((((IUP544-14,((NEONT179-1,((IUP542-14,(ISUP365-14,IUP543-14)),NEONT180-1)),((BETN798-18,((((BETN799-18,NEONU1357-),((BETN791-18,BETN800-18),(BETN797-18,(NEONU1359-,(NEONU1360-,NEONU1353-))))),(NEONU1355-,NEONU1468-)),((NEONU1466-,NEONU1343-),((NEONU2112-,NEONU1356-),NEONU1354-)))),BETN794-18))),(IUP1119-14,(((NEONU1475-,(NEONU1470-,NEONU1473-)),(BETN817-18,NEONU1474-)),((IUP1087-14,IUP1089-14),((BETN811-18,(((NEONU1472-,(IUP1085-14,((NEONU1467-,(NEONU1358-,IUP1086-14)),BETN796-18))),(IUP1043-14,NEONU1471-)),NEONU1469-)),NEONU1342-))))),ISUP037-14),(NEONT024-1,(NEONT006-1,NEONT181-1)))))),(((((IUP1097-14,BETN782-18),(BETN672-18,((BETN723-18,BETN847-18),(BETN705-18,((BETN698-18,BETN692-18),(BETN702-18,ISUP143-14)))))),((NEONU450-1,(BETN839-18,((BETN810-18,((BETN680-18,BETN716-18),(BETN681-18,ISUP028-14))),(BETN862-18,(((((BETN677-18,(((BETN683-18,BETN676-18),BETN941-18),((((BETN717-18,(BETN720-18,(BETN933-18,BETN940-18))),BETN945-18),BETN709-18),BETN682-18))),BETN815-18),(BETN704-18,BETN872-18)),BETN943-18),(BETN710-18,ISUP188-14)))))),(((BETN763-18,(NEONU1412-,NEONU2096-)),((((((BETN848-18,BETN841-18),BETN849-18),(BETN842-18,BETN855-18)),((ISUP128-14,(ISUP131-14,(ISUP130-14,ISUP125-14))),((ISUP133-14,((ISUP129-14,ISUP134-14),(ISUP124-14,(ISUP127-14,(ISUP123-14,ISUP126-14))))),ISUP122-14))),(ISUP121-14,((BETN758-18,(BETN746-18,BETN745-18)),((BETN743-18,BETN757-18),(NEONU1339-,NEONU1340-))))),(BETN747-18,((BETN764-18,BETN765-18),(BETN739-18,BETN787-18))))),((BETN751-18,((BETN804-18,(BETN803-18,BETN766-18)),BETN767-18)),(IUP282-14,(BETN081-18,(IUP190-14,(BETN159-18,(((IUP283-14,(BETN160-18,BETN083-18)),BETN082-18),IUP281-14))))))))),((NEONU419-1,NEONT095-1),(((NEONU2077-,((BETN164-18,(BETN165-18,BETN166-18)),BETN094-18)),(BETN167-18,BETN168-18)),((IUP549-14,(NEONU1398-,IUP550-14)),((ISUP004-14,IUP547-14),IUP548-14))))),((((((IUP451-14,(IUP437-14,IUP455-14)),(IUP523-14,(NEONU422-1,NEONU421-1))),IUP443-14),((((NEONU1399-,NEONU1382-),((NEONU1424-,NEONU1422-),NEONU1392-)),(((NEONU1391-,NEONU1405-),(((((((NEONU1425-,NEONU1403-),NEONU1404-),NEONU1400-),NEONU1423-),NEONU1406-),NEONU1402-),NEONU1401-)),(NEONU1386-,(((IUP796-14,(IUP797-14,IUP1073-14)),(((NEONU1346-,NEONU1348-),(((IUP1069-14,IUP795-14),((((IUP1072-14,NEONU1421-),((NEONU1367-,NEONU1383-),NEONU1385-)),IUP1079-14),IUP1095-14)),(((NEONU1352-,NEONU1351-),(IUP1096-14,((IUP1078-14,(NEONU1347-,((NEONU1416-,NEONU1344-),NEONU1349-))),IUP1090-14))),NEONU1350-))),((BETN771-18,NEONU1384-),NEONU1345-))),IUP1092-14)))),((((BETN750-18,NEONU1397-),(BETN756-18,BETN801-18)),BETN812-18),((ISUP098-14,ISUP099-14),(NEONU2109-,((IUP573-14,NEONU2107-),(NEONT140-1,((IUP578-14,((NEONU444-1,(NEONU443-1,NEONU2108-)),(ISUP286-14,IUP574-14))),NEONU442-1)))))))),(((((BETN802-18,IUP792-14),(BETN774-18,(BETN784-18,BETN755-18))),BETN776-18),(IUP793-14,((NEONU1364-,IUP794-14),BETN749-18))),(((((((ISUP105-14,NEONU2099-),BETN695-18),(BETN693-18,BETN712-18)),(((ISUP148-14,(ISUP193-14,(ISUP194-14,(ISUP191-14,(ISUP192-14,(ISUP147-14,(BETN900-18,ISUP189-14))))))),((ISUP155-14,(ISUP152-14,(BETN722-18,BETN938-18))),BETN678-18)),ISUP178-14)),(((NEONU391-1,((NEONU322-1,((NEONU392-1,NEONU323-1),NEONU386-1)),ISUP354-14)),NEONU388-1),((NEONU389-1,(NEONU390-1,ISUP353-14)),ISUP355-14))),((NEONU269-1,(((BETN905-18,BETN916-18),(BETN912-18,(BETN878-18,BETN687-18))),(BETN899-18,BETN925-18))),((((BETN876-18,BETN688-18),(((BETN721-18,((BETN877-18,BETN700-18),BETN891-18)),BETN902-18),BETN911-18)),BETN892-18),((NEONT424-1,BETN075-18),((((NEONT357-1,BETN179-18),((((IUP1082-14,BETN926-18),NEONT350-1),NEONT416-1),NEONT385-1)),((NEONT342-1,BETN661-18),BETN685-18)),(((NEONT393-1,((BETN744-18,NEONT378-1),NEONT371-1)),NEONT364-1),BETN706-18)))))),(((NEONU212-1,(NEONU1997-,(((NEONU206-1,NEONU205-1),((NEONU1998-,NEONU1999-),(NEONU209-1,(NEONU211-1,((NEONU210-1,NEONU2002-),NEONU2000-))))),(NEONU207-1,NEONU208-1)))),(ISUP452-14,((((((ISUP473-14,(BETN571-18,((BETN641-18,(ISUP470-14,(ISUP469-14,ISUP468-14))),ISUP474-14))),((BETN639-18,BETN635-18),((((BETN632-18,BETN580-18),BETN574-18),BETN640-18),BETN577-18))),BETN631-18),(ISUP471-14,ISUP472-14)),BETN569-18),ISUP030-14))),((NEONW034-1,(NEONW029-1,(NEONW031-1,(((((NEONT409-1,(NEONW024-1,NEONW021-1)),NEONW023-1),(NEONW032-1,((NEONW027-1,(NEONT343-1,NEONT425-1)),((NEONW033-1,(NEONW022-1,NEONW106-1)),NEONT401-1)))),NEONW026-1),NEONW028-1)))),((BETN903-18,(BETN913-18,BETN942-18)),ISUP142-14)))))),ISUP097-14)))))),((((NEONT193-1,(NEONT195-1,NEONT194-1)),NEONT111-1),(((BETN111-18,(BETN109-18,((((((NEONT353-1,IUP287-14),BETN061-18),NEONT338-1),(((NEONT388-1,BETN057-18),NEONT373-1),NEONT360-1)),((IUP289-14,(BETN064-18,(IUP298-14,NEONT346-1))),BETN065-18)),(NEONT380-1,(BETN110-18,IUP824-14))))),((((NEONT337-1,NEONT345-1),NEONT412-1),NEONT417-1),(NEONT419-1,NEONT352-1))),BETN634-18)),(((BETN085-18,BETN084-18),((NEONT347-1,NEONT339-1),(NEONT354-1,NEONT421-1))),(BETN010-18,BETN125-18)))),(((HQ582180.1,(KJ592531.1,(KM533240.1,GU013631.1))),KM531702.1),(ISUP103-14,(NEONT348-1,BETN053-18)))),((BETN819-18,(BETN879-18,BETN833-18)),(NEONU213-1,(BETN1063-1,BETN1068-1)))),((((NEONT139-1,(((((IUP459-14,NEONT310-1),NEONU406-1),(IUP462-14,(NEONT005-1,(IUP457-14,(NEONT138-1,(NEONT028-1,(NEONT018-1,(IUP464-14,(NEONT004-1,(NEONU407-1,NEONT011-1)))))))))),IUP456-14),NEONT311-1)),((ISUP439-14,ISUP430-14),((ISUP442-14,((((NEONT046-1,(NEONT048-1,NEONT125-1)),(NEONT055-1,NEONT085-1)),ISUP437-14),((ISUP434-14,(ISUP441-14,(ISUP435-14,(ISUP436-14,(ISUP438-14,ISUP440-14))))),ISUP432-14))),ISUP431-14))),IUP463-14),(BETN648-18,(((BETN651-18,BETN659-18),BETN649-18),(BETN650-18,BETN656-18)))))),BETN658-18),((NEONU409-1,(NEONU408-1,NEONU448-1)),NEONT080-1))),BETN1078-1)),ISUP252-14),BETN1133-1,BETN1042-1);
((((BETN1067-1,(IUP560-14,(ISUP235-14,(((ISUP240-14,ISUP242-14),(ISUP245-14,((ISUP247-14,((ISUP226-14,((NEONT074-1,NEONU199-1),ISUP246-14)),((((((IUP512-14,ISUP244-14),ISUP253-14),ISUP250-14),(((ISUP239-14,(ISUP227-14,(ISUP233-14,(ISUP230-14,(ISUP216-14,(ISUP228-14,(ISUP257-14,(ISUP237-14,(ISUP232-14,(ISUP238-14,(ISUP236-14,(ISUP222-14,(ISUP215-14,(ISUP251-14,ISUP241-14)))))))))))))),((((((((((ISUP218-14,ISUP220-14),ISUP255-14),ISUP254-14),ISUP229-14),NEONU201-1),NEONU197-1),ISUP224-14),ISUP248-14),ISUP249-14),NEONT151-1)),((IUP556-14,ISUP234-14),ISUP231-14))),ISUP243-14),ISUP256-14))),ISUP219-14))),ISUP221-14)))),((((NEONT155-1,(NEONU200-1,IUP584-14)),(((ISUP455-14,BETN629-18),((((NEONU451-1,(((((NEONT354-1,NEONT421-1),(NEONT347-1,NEONT339-1)),BETN010-18),(BETN084-18,BETN085-18)),BETN125-18)),((((NEONU2120-,((((NEONU2121-,(NEONU2124-,NEONU2122-)),BETN742-18),BETN733-18),BETN781-18)),NEONU2123-),(((((BETN773-18,NEONU393-1),((NEONT115-1,(((((IUP606-14,(NEONT097-1,NEONT112-1)),NEONU1413-),NEONU394-1),(NEONT103-1,IUP613-14)),(NEONU395-1,((NEONT098-1,(ISUP363-14,((NEONU396-1,NEONT105-1),IUP605-14))),(IUP611-14,BETN779-18))))),IUP607-14)),(NEONU445-1,(((NEONU216-1,NEONU214-1),NEONU215-1),(NEONU218-1,(NEONU217-1,(NEONU220-1,(NEONU222-1,(NEONU224-1,(NEONU223-1,(NEONU219-1,NEONU221-1)))))))))),(ISUP362-14,ISUP364-14)),((BETN920-18,BETN918-18),(BETN922-18,BETN921-18)))),((BETN777-18,((BETN789-18,(NEONU1362-,NEONU1363-)),(BETN793-18,BETN792-18))),(((BETN836-18,IUP781-14),BETN828-18),(((IUP1057-14,IUP1060-14),IUP1061-14),IUP1058-14))))),(((((BETN937-18,BETN939-18),NEONU1365-),(((BETN001-18,((BETN002-18,BETN003-18),BETN066-18)),IUP300-14),BETN004-18)),((((((ISUP012-14,ISUP024-14),ISUP022-14),BETN169-18),((((((NEONU196-1,(NEONU194-1,NEONU195-1)),NEONT374-1),(NEONT381-1,NEONT389-1)),(NEONT367-1,NEONT397-1)),((ISUP021-14,(ISUP006-14,(ISUP005-14,ISUP010-14))),((((ISUP001-14,((ISUP011-14,(ISUP014-14,(ISUP015-14,(ISUP018-14,ISUP020-14)))),(((ISUP007-14,ISUP023-14),ISUP002-14),ISUP019-14))),ISUP003-14),ISUP009-14),ISUP008-14))),ISUP016-14)),ISUP013-14),(((((KM533240.1,GU013631.1),(KJ592531.1,(HQ582180.1,KM531702.1))),(ISUP103-14,(NEONT348-1,BETN053-18))),(((ISUP282-14,(((((NEONT154-1,ISUP270-14),(ISUP258-14,(((((NEONU417-1,ISUP268-14),NEONT149-1),NEONT123-1),ISUP277-14),ISUP281-14))),((((ISUP276-14,(NEONT143-1,((ISUP260-14,NEONT144-1),(NEONT142-1,(((ISUP279-14,ISUP264-14),ISUP278-14),((ISUP265-14,ISUP223-14),(((ISUP266-14,(ISUP275-14,ISUP272-14)),ISUP271-14),ISUP263-14))))))),NEONU418-1),(ISUP273-14,NEONT148-1)),ISUP259-14)),ISUP269-14),(((((((((BETN1072-1,BETN1117-1),BETN1059-1),BETN1127-1),BETN1066-1),(BETN1071-1,(BETN1041-1,((BETN1108-1,BETN1130-1),(BETN1125-1,(BETN1074-1,BETN1134-1)))))),((BETN1120-1,BETN1109-1),((BETN1070-1,BETN1129-1),(BETN1057-1,BETN1079-1)))),BETN1118-1),(BETN1050-1,BETN1075-1)),((((((((NEONT392-1,IUP286-14),((BETN076-18,(NEONT384-1,ISUP283-14)),(NEONT377-1,BETN122-18))),(BETN052-18,IUP288-14)),((((NEONT041-1,NEONT082-1),((NEONT058-1,NEONT059-1),(NEONT127-1,((((BETN619-18,BETN572-18),NEONU193-1),(BETN653-18,ISUP044-14)),NEONT196-1)))),NEONT124-1),((BETN626-18,BETN596-18),BETN587-18))),(NEONT145-1,((((((NEONU415-1,NEONT200-1),NEONT090-1),NEONT131-1),NEONT146-1),NEONU416-1),NEONT147-1))),(((IUP294-14,((((BETN113-18,NEONU2074-),(IUP325-14,BETN051-18)),NEONT370-1),BETN118-18)),(((NEONT197-1,(NEONT198-1,NEONT042-1)),NEONT038-1),((NEONT043-1,NEONT044-1),NEONU192-1))),(NEONT199-1,((IUP293-14,NEONT363-1),IUP142-14)))),IUP295-14),ISUP017-14)))),ISUP261-14),ISUP280-14)),((BETN157-18,BETN158-18),((BETN181-18,IUP296-14),IUP291-14))))),((BETN762-18,(((IUP541-14,NEONU447-1),IUP553-14),IUP555-14)),(((((((((((((BETN877-18,BETN891-18),BETN688-18),BETN876-18),(BETN911-18,BETN721-18)),(BETN892-18,BETN700-18)),BETN902-18),((NEONT424-1,BETN075-18),((((((NEONT385-1,(((((NEONT378-1,NEONT393-1),(NEONT364-1,NEONT371-1)),BETN744-18),BETN706-18),NEONT342-1)),IUP1082-14),BETN685-18),BETN661-18),(NEONT357-1,BETN179-18)),((BETN926-18,NEONT350-1),NEONT416-1)))),(((((ISUP105-14,(NEONU2099-,(BETN693-18,BETN695-18))),BETN712-18),(((((ISUP148-14,((ISUP147-14,ISUP194-14),(ISUP191-14,(ISUP192-14,(BETN900-18,ISUP189-14))))),ISUP193-14),(((BETN722-18,BETN938-18),BETN678-18),ISUP152-14)),ISUP178-14),ISUP155-14)),(((((NEONU392-1,NEONU323-1),ISUP354-14),(NEONU386-1,NEONU322-1)),NEONU388-1),(NEONU391-1,(((ISUP353-14,NEONU389-1),ISUP355-14),NEONU390-1)))),(NEONU269-1,(((BETN905-18,BETN916-18),(BETN912-18,(BETN878-18,BETN687-18))),(BETN899-18,BETN925-18))))),(((NEONU450-1,(BETN839-18,(((BETN681-18,((BETN810-18,BETN682-18),(((BETN941-18,((BETN862-18,((BETN720-18,(BETN933-18,BETN940-18)),BETN710-18)),((BETN945-18,BETN872-18),(BETN709-18,((ISUP188-14,BETN943-18),BETN704-18))))),BETN717-18),((BETN815-18,BETN677-18),(BETN683-18,BETN676-18))))),(ISUP028-14,BETN680-18)),BETN716-18))),(((((BETN804-18,(BETN751-18,(BETN766-18,BETN767-18))),BETN803-18),(((IUP190-14,((BETN083-18,(BETN159-18,IUP283-14)),(BETN160-18,(BETN082-18,IUP281-14)))),BETN081-18),IUP282-14)),(NEONU1412-,(NEONU2096-,BETN763-18))),((((ISUP121-14,(((BETN848-18,BETN841-18),BETN849-18),(BETN842-18,BETN855-18))),(((ISUP128-14,ISUP131-14),(ISUP130-14,ISUP125-14)),(ISUP122-14,((ISUP133-14,ISUP134-14),((ISUP124-14,(ISUP127-14,(ISUP123-14,ISUP126-14))),ISUP129-14))))),((BETN746-18,(BETN745-18,BETN758-18)),((BETN743-18,(NEONU1339-,NEONU1340-)),BETN757-18))),(BETN747-18,((BETN765-18,(BETN739-18,BETN764-18)),BETN787-18))))),(((NEONU1996-,NEONU1995-),NEONT400-1),((ISUP158-14,ISUP156-14),(ISUP162-14,(((ISUP167-14,(ISUP145-14,(ISUP170-14,((ISUP182-14,BETN726-18),(((BETN719-18,(BETN714-18,ISUP159-14)),(((ISUP185-14,ISUP180-14),(ISUP186-14,(ISUP179-14,(ISUP183-14,(ISUP184-14,((ISUP168-14,ISUP176-14),ISUP181-14)))))),BETN725-18)),ISUP177-14))))),(((((ISUP164-14,ISUP154-14),ISUP153-14),((ISUP166-14,((ISUP172-14,ISUP173-14),(ISUP160-14,ISUP150-14))),ISUP165-14)),ISUP157-14),ISUP161-14)),(ISUP149-14,ISUP175-14))))))),(((NEONT001-1,(((NEONU424-1,IUP424-14),NEONU427-1),(NEONU425-1,NEONU426-1))),NEONT355-1),NEONU428-1)),(((((NEONU1398-,IUP550-14),((((((NEONU1997-,((NEONU1998-,NEONU2002-),(NEONU1999-,NEONU2000-))),(NEONU212-1,(NEONU206-1,NEONU205-1))),(NEONU211-1,(NEONU210-1,(NEONU209-1,(NEONU207-1,NEONU208-1))))),(ISUP452-14,(ISUP030-14,((BETN631-18,BETN569-18),(((ISUP473-14,(BETN571-18,((BETN641-18,(ISUP470-14,(ISUP469-14,ISUP468-14))),ISUP474-14))),((BETN639-18,BETN635-18),((((BETN632-18,BETN580-18),BETN574-18),BETN640-18),BETN577-18))),(ISUP471-14,ISUP472-14)))))),((NEONW034-1,(NEONW029-1,(NEONW031-1,((((((NEONW033-1,NEONW106-1),NEONW022-1),NEONT401-1),((((NEONW024-1,NEONW021-1),NEONW032-1),NEONW023-1),(NEONT409-1,NEONW026-1))),(NEONW027-1,(NEONT343-1,NEONT425-1))),NEONW028-1)))),(BETN913-18,(BETN942-18,BETN903-18)))),ISUP142-14)),(((NEONU419-1,NEONT095-1),((NEONU2077-,(((BETN165-18,BETN094-18),BETN166-18),BETN164-18)),(BETN167-18,BETN168-18))),((IUP549-14,ISUP004-14),(IUP547-14,IUP548-14)))),((IUP1097-14,BETN782-18),((BETN723-18,BETN847-18),((BETN672-18,BETN705-18),((BETN698-18,BETN692-18),(BETN702-18,ISUP143-14)))))),(((((ISUP037-14,((((((NEONT408-1,((((BETN163-18,BETN161-18),ISUP104-14),((BETN086-18,BETN089-18),BETN087-18)),(NEONU2075-,(IUP829-14,IUP830-14)))),((NEONU204-1,NEONT173-1),(BETN654-18,(NEONU203-1,NEONU202-1)))),(ISUP284-14,((((NEONU1415-,NEONU1414-),((((((((BETN594-18,BETN583-18),((BETN770-18,BETN769-18),BETN665-18)),(((ISUP422-14,(ISUP420-14,(ISUP419-14,ISUP421-14))),(BETN595-18,BETN581-18)),(ISUP418-14,ISUP423-14))),(ISUP408-14,(((ISUP410-14,ISUP374-14),(((ISUP387-14,ISUP380-14),(BETN605-18,BETN582-18)),((((((((BETN567-18,(ISUP373-14,ISUP405-14)),(((ISUP378-14,ISUP412-14),((((ISUP394-14,(((ISUP386-14,((ISUP372-14,ISUP385-14),(ISUP377-14,ISUP381-14))),ISUP396-14),(ISUP397-14,ISUP404-14))),ISUP401-14),(((ISUP407-14,ISUP369-14),ISUP376-14),(ISUP392-14,ISUP398-14))),(ISUP409-14,ISUP390-14))),ISUP413-14)),ISUP395-14),((((((ISUP388-14,(ISUP406-14,(ISUP403-14,((ISUP416-14,ISUP379-14),(ISUP371-14,ISUP382-14))))),ISUP393-14),ISUP389-14),(ISUP375-14,((ISUP399-14,ISUP391-14),ISUP400-14))),ISUP383-14),ISUP414-14)),ISUP384-14),ISUP370-14),ISUP417-14),ISUP368-14))),(ISUP411-14,ISUP415-14)))),(NEONU234-1,(((((NEONU228-1,NEONU233-1),NEONU226-1),((NEONU227-1,NEONU229-1),(NEONU231-1,NEONU230-1))),(((((BETN1073-1,BETN1060-1),(BETN1056-1,BETN1061-1)),BETN1047-1),(BETN1054-1,(BETN1048-1,BETN1055-1))),(((NEONT040-1,NEONU232-1),NEONT039-1),((((NEONT332-1,((NEONT331-1,NEONT084-1),NEONT330-1)),NEONT087-1),NEONT037-1),NEONT329-1)))),NEONU225-1))),((ISUP074-14,(((IUP166-14,(IUP163-14,(IUP165-14,(BETN154-18,((IUP162-14,BETN069-18),BETN068-18))))),IUP164-14),(BETN067-18,BETN153-18))),(((BETN070-18,((BETN155-18,BETN074-18),(IUP003-14,IUP002-14))),((IUP004-14,BETN071-18),IUP001-14)),(BETN156-18,BETN072-18)))),(((NEONT386-1,(NEONW004-1,(NEONW001-1,(NEONW003-1,(NEONW008-1,(NEONT402-1,(NEONW002-1,(NEONW009-1,(NEONW005-1,(NEONW007-1,(NEONW083-1,(NEONW006-1,NEONW080-1)))))))))))),NEONT394-1),(NEONW079-1,NEONW010-1))),(IUP465-14,(BETN1086-1,ISUP101-14)))),(((((NEONT174-1,IUP799-14),(NEONU1387-,NEONU1396-)),(((NEONU1394-,BETN885-18),NEONU1393-),(((((NEONU2129-,(ISUP137-14,ISUP139-14)),BETN830-18),((((NEONU2126-,ISUP140-14),(BETN844-18,ISUP135-14)),((BETN845-18,((NEONU2131-,BETN935-18),NEONU2128-)),(BETN696-18,NEONU2125-))),((NEONU2127-,ISUP141-14),ISUP136-14))),(ISUP026-14,ISUP027-14)),BETN886-18))),((((NEONT079-1,IUP664-14),IUP661-14),IUP663-14),IUP662-14)),((BETN190-18,BETN663-18),((IUP028-14,((BETN150-18,IUP057-14),((((((((((((IUP044-14,(IUP059-14,(IUP033-14,IUP027-14))),IUP066-14),IUP041-14),IUP036-14),(IUP042-14,IUP047-14)),IUP061-14),((IUP030-14,((IUP031-14,IUP053-14),((IUP054-14,((IUP039-14,(IUP040-14,(IUP051-14,IUP058-14))),IUP043-14)),(((IUP034-14,((IUP050-14,IUP062-14),(IUP055-14,NEONT376-1))),IUP029-14),(IUP037-14,IUP026-14))))),((((((IUP005-14,(IUP065-14,IUP068-14)),IUP014-14),IUP056-14),IUP032-14),BETN017-18),(IUP060-14,(IUP038-14,((NEONU2082-,BETN102-18),IUP023-14)))))),IUP035-14),BETN013-18),IUP045-14),IUP048-14),(((((((IUP052-14,NEONT369-1),BETN103-18),BETN015-18),IUP046-14),IUP049-14),(IUP064-14,IUP067-14)),IUP063-14)))),((BETN098-18,IUP024-14),(BETN099-18,(IUP009-14,(BETN007-18,((((BETN149-18,IUP011-14),BETN101-18),((((IUP006-14,BETN008-18),(IUP008-14,(IUP022-14,(IUP019-14,(IUP013-14,(IUP018-14,IUP017-14)))))),(((((IUP010-14,IUP012-14),((((((NEONT391-1,NEONT407-1),IUP020-14),NEONT383-1),NEONT399-1),BETN100-18),IUP025-14)),BETN009-18),(IUP007-14,BETN006-18)),IUP016-14)),BETN005-18)),((IUP021-14,IUP015-14),BETN049-18)))))))))),((NEONT172-1,NEONT003-1),ISUP038-14)))),(((BETN825-18,(BETN871-18,(((((BETN898-18,BETN934-18),(BETN908-18,BETN832-18)),BETN831-18),BETN737-18),(BETN708-18,BETN829-18)))),BETN826-18),(((NEONU1458-,(((((((((IUP1039-14,NEONU1456-),NEONU1460-),IUP1038-14),(((IUP1037-14,(NEONU1462-,(IUP787-14,(NEONU1461-,NEONU1464-)))),IUP1029-14),(NEONU1463-,IUP1035-14))),(IUP789-14,NEONU1457-)),IUP790-14),IUP788-14),IUP1036-14),(IUP1030-14,IUP1026-14))),(((IUP1028-14,NEONU1459-),NEONU1465-),IUP1027-14)),(((BETN944-18,((BETN703-18,((BETN860-18,BETN874-18),BETN870-18)),BETN875-18)),(BETN857-18,BETN851-18)),(BETN869-18,BETN718-18))))),((((((((BETN187-18,BETN186-18),NEONU270-1),(BETN644-18,(BETN144-18,(ISUP207-14,NEONU271-1)))),(ISUP032-14,BETN132-18)),((((((BETN145-18,IUP177-14),(((IUP274-14,(IUP182-14,(IUP215-14,(NEONT387-1,(IUP172-14,(IUP174-14,(((((IUP212-14,(IUP284-14,(IUP227-14,NEONU2076-))),(NEONW078-1,IUP196-14)),IUP203-14),(((IUP214-14,IUP178-14),IUP246-14),IUP173-14)),IUP167-14))))))),NEONU2078-),(IUP170-14,(IUP181-14,IUP198-14)))),(IUP171-14,(IUP113-14,IUP205-14))),(BETN043-18,(IUP229-14,((BETN041-18,BETN096-18),IUP285-14)))),(IUP186-14,NEONT395-1)),(NEONU2080-,NEONU1974-))),((ISUP034-14,(ISUP029-14,ISUP031-14)),BETN133-18)),((BETN093-18,(BETN029-18,(BETN040-18,((BETN039-18,(IUP188-14,IUP216-14)),((BETN026-18,BETN095-18),BETN027-18))))),((((NEONW055-1,(((BETN028-18,((BETN036-18,(((((((((NEONW070-1,IUP153-14),NEONT410-1),NEONW050-1),IUP151-14),BETN097-18),NEONW063-1),NEONU2069-),NEONW104-1),((IUP147-14,((((BETN033-18,(((IUP150-14,NEONW066-1),NEONW067-1),((IUP148-14,(NEONW061-1,(IUP155-14,(IUP156-14,(NEONW057-1,(IUP154-14,BETN032-18)))))),BETN030-18))),(((((((((IUP159-14,NEONW060-1),BETN035-18),NEONW062-1),IUP144-14),NEONW058-1),NEONW056-1),NEONT418-1),NEONW102-1),IUP157-14)),NEONW069-1),IUP145-14)),IUP152-14))),(BETN189-18,((IUP160-14,BETN034-18),NEONW065-1)))),((NEONW059-1,NEONW064-1),BETN188-18)),(IUP146-14,NEONW082-1))),((((BETN621-18,ISUP463-14),(ISUP465-14,ISUP467-14)),ISUP464-14),(((ISUP456-14,((((NEONT306-1,(((((NEONT307-1,NEONT129-1),NEONT045-1),NEONT086-1),NEONT128-1),NEONT308-1)),NEONT309-1),(NEONT036-1,(NEONT047-1,NEONT052-1))),(BETN566-18,(((ISUP053-14,BETN624-18),(ISUP052-14,ISUP051-14)),((BETN584-18,(BETN630-18,BETN602-18)),(((BETN592-18,(BETN600-18,((BETN620-18,BETN660-18),(BETN625-18,BETN638-18)))),(BETN617-18,BETN593-18)),(BETN588-18,BETN585-18))))))),((BETN601-18,BETN591-18),(((((BETN618-18,(ISUP446-14,((BETN603-18,ISUP448-14),(((ISUP449-14,((ISUP445-14,ISUP450-14),(ISUP460-14,((ISUP454-14,((((ISUP444-14,ISUP451-14),(ISUP427-14,ISUP447-14)),(ISUP429-14,ISUP428-14)),ISUP424-14)),(ISUP426-14,ISUP457-14))))),ISUP433-14),ISUP459-14)))),ISUP425-14),((ISUP461-14,ISUP462-14),BETN613-18)),ISUP458-14),(ISUP453-14,(((BETN615-18,BETN604-18),BETN598-18),((BETN616-18,BETN599-18),BETN614-18)))))),((BETN607-18,(((ISUP055-14,ISUP048-14),ISUP047-14),((BETN589-18,ISUP054-14),(((BETN578-18,(BETN573-18,(BETN576-18,(ISUP056-14,(BETN622-18,(BETN627-18,BETN575-18)))))),BETN610-18),BETN570-18)))),((ISUP466-14,ISUP050-14),(((ISUP049-14,ISUP046-14),(BETN612-18,(BETN597-18,(((BETN568-18,BETN647-18),BETN636-18),((BETN646-18,BETN609-18),BETN623-18))))),BETN579-18)))))),(NEONU446-1,NEONW030-1)),(BETN883-18,(((NEONU2001-,(((BETN754-18,(BETN753-18,(NEONU2116-,NEONU2113-))),((BETN731-18,BETN738-18),BETN741-18)),BETN679-18)),(((((NEONT012-1,IUP472-14),((NEONT035-1,((NEONT299-1,IUP545-14),IUP468-14)),ISUP287-14)),NEONT030-1),(((NEONT302-1,(NEONT023-1,NEONT300-1)),NEONT298-1),(IUP467-14,NEONT033-1))),(NEONU1978-,((((NEONU1988-,NEONU1980-),(NEONT358-1,NEONU1973-)),(NEONU1975-,(NEONU1986-,NEONU1976-))),(((NEONU2101-,NEONT365-1),(((NEONU2084-,NEONU2081-),NEONT297-1),((NEONT344-1,((((((NEONU1979-,(((NEONT116-1,NEONT351-1),NEONT372-1),NEONT379-1)),BETN092-18),(NEONU1977-,(((NEONU2098-,NEONU1981-),NEONU1985-),NEONU1987-))),NEONU1983-),NEONT117-1),NEONU2102-)),NEONU2097-))),(NEONU2100-,NEONU1982-)))))),(((((((((ISUP203-14,ISUP201-14),ISUP198-14),ISUP196-14),(ISUP202-14,(ISUP197-14,ISUP200-14))),(ISUP195-14,ISUP199-14)),((ISUP108-14,((NEONU2067-,((ISUP076-14,((ISUP082-14,ISUP091-14),ISUP085-14)),((((BETN134-18,(NEONW071-1,(NEONW073-1,NEONW077-1))),((NEONW094-1,(BETN045-18,NEONW092-1)),((NEONU2073-,NEONU2068-),NEONW074-1))),(NEONU2070-,(((((BETN135-18,NEONW075-1),NEONW088-1),NEONW103-1),NEONU2079-),NEONU2072-))),((NEONU2071-,BETN031-18),(((((IUP158-14,NEONW072-1),ISUP077-14),ISUP078-14),(((ISUP081-14,ISUP092-14),(ISUP080-14,ISUP090-14)),(NEONU2083-,NEONW076-1))),BETN136-18))))),(NEONW068-1,ISUP075-14))),(((BETN699-18,BETN707-18),(ISUP443-14,ISUP475-14)),(((BETN137-18,(BETN140-18,BETN139-18)),BETN141-18),(ISUP087-14,(ISUP083-14,(BETN142-18,(ISUP079-14,(ISUP086-14,(ISUP088-14,(BETN143-18,ISUP089-14))))))))))),(((BETN123-18,BETN185-18),BETN124-18),(((((NEONU238-1,NEONU243-1),NEONU235-1),(((NEONU244-1,NEONU242-1),NEONU237-1),(NEONU236-1,((NEONU241-1,NEONU240-1),NEONU239-1)))),(((NEONU275-1,NEONU274-1),NEONU273-1),(((((((NEONT303-1,(NEONT304-1,(NEONT088-1,NEONT053-1))),((NEONT051-1,NEONT057-1),NEONT056-1)),NEONT054-1),(NEONT089-1,NEONT305-1)),NEONT061-1),NEONU276-1),NEONU277-1))),((((BETN127-18,(((IUP244-14,BETN131-18),IUP256-14),(((IUP149-14,(BETN037-18,(BETN128-18,(IUP247-14,(BETN126-18,(BETN090-18,(BETN091-18,(IUP191-14,BETN130-18)))))))),(((IUP220-14,IUP249-14),IUP161-14),BETN023-18)),BETN146-18))),IUP239-14),BETN129-18),((IUP168-14,IUP207-14),((((IUP238-14,IUP223-14),(((IUP225-14,(BETN147-18,(IUP248-14,(IUP272-14,(NEONW049-1,(IUP204-14,((IUP263-14,IUP169-14),(IUP261-14,(IUP202-14,(IUP185-14,(IUP243-14,(IUP184-14,(NEONW037-1,(NEONW039-1,((NEONW045-1,(IUP253-14,(IUP251-14,(NEONW093-1,(IUP228-14,(IUP269-14,((IUP187-14,IUP242-14),IUP193-14))))))),(((((IUP192-14,(IUP200-14,(IUP194-14,(BETN025-18,NEONW042-1)))),IUP275-14),NEONW038-1),(((((IUP279-14,IUP273-14),(BETN021-18,(NEONW053-1,IUP266-14))),((NEONW043-1,((IUP233-14,(IUP257-14,(NEONW041-1,IUP277-14))),((((((((((NEONW046-1,(IUP175-14,IUP236-14)),IUP213-14),NEONW040-1),IUP217-14),NEONW051-1),IUP210-14),((((((BETN020-18,IUP199-14),IUP235-14),IUP230-14),IUP222-14),NEONW054-1),IUP262-14)),IUP264-14),NEONW044-1),(IUP209-14,(IUP267-14,(IUP260-14,((((((((((BETN022-18,IUP268-14),IUP208-14),IUP245-14),IUP226-14),IUP218-14),NEONW048-1),NEONW052-1),IUP241-14),IUP197-14),IUP219-14))))))),IUP176-14)),((((IUP237-14,IUP195-14),IUP231-14),IUP221-14),IUP271-14)),IUP250-14)),((((IUP252-14,IUP280-14),IUP254-14),IUP211-14),((IUP270-14,IUP259-14),IUP189-14)))))))))))))))))),IUP265-14),((IUP232-14,(IUP255-14,(IUP278-14,(IUP240-14,(IUP206-14,(IUP258-14,NEONW047-1)))))),IUP234-14))),IUP224-14),IUP276-14)))))),(((BETN850-18,(((NEONT022-1,IUP655-14),(NEONT007-1,(NEONT021-1,(NEONT034-1,(IUP657-14,(IUP656-14,NEONT020-1)))))),IUP659-14)),((NEONU2090-,NEONU2088-),((((ISUP115-14,((ISUP113-14,ISUP114-14),BETN748-18)),ISUP110-14),(ISUP117-14,ISUP116-14)),(((BETN669-18,(BETN671-18,BETN734-18)),NEONU2111-),((((((BETN690-18,NEONU2119-),NEONU2110-),BETN686-18),BETN740-18),BETN732-18),((BETN711-18,BETN701-18),NEONU2118-)))))),((((((IUP1046-14,(((NEONU2086-,(NEONU2085-,(NEONU2087-,NEONU2089-))),IUP1049-14),IUP1055-14)),(((IUP1053-14,(IUP803-14,IUP804-14)),IUP800-14),IUP798-14)),(IUP1047-14,(((IUP801-14,((IUP1056-14,((IUP1054-14,NEONU1407-),NEONU1408-)),IUP1048-14)),(IUP802-14,IUP1051-14)),(IUP1052-14,NEONU1409-)))),(((BETN864-18,((BETN838-18,BETN853-18),BETN867-18)),BETN863-18),BETN856-18)),((ISUP095-14,(ISUP094-14,ISUP096-14)),((((NEONU1378-,(NEONU1420-,NEONU1381-)),NEONU1377-),(NEONU1380-,NEONU1379-)),(BETN882-18,(((BETN785-18,((NEONU1370-,((((NEONU1373-,NEONU1376-),NEONU1371-),NEONU1368-),NEONU1418-)),NEONU1476-)),((NEONU1372-,((NEONU1419-,NEONU1374-),NEONU1375-)),NEONU1366-)),NEONU1369-))))),((((NEONU455-1,((NEONU382-1,NEONT121-1),(NEONT133-1,(NEONT295-1,(NEONU383-1,(NEONT141-1,NEONU381-1)))))),NEONU449-1),NEONT296-1),((NEONU384-1,(NEONT118-1,NEONU385-1)),ISUP366-14))))),(((BETN824-18,BETN818-18),((((BETN887-18,BETN901-18),BETN823-18),(BETN820-18,(BETN895-18,(BETN888-18,BETN889-18)))),BETN910-18)),(ISUP106-14,((NEONU2115-,(NEONU2114-,NEONU2117-)),BETN664-18))))))))),((((NEONU1993-,NEONU1992-),(((BETN896-18,(BETN894-18,(BETN884-18,BETN904-18))),(BETN893-18,NEONU2104-)),BETN897-18)),NEONU2103-),(((BETN1076-1,(NEONU457-1,NEONT152-1)),(NEONU437-1,((NEONT078-1,(((NEONT122-1,(IUP590-14,(NEONU440-1,(NEONU439-1,(NEONT104-1,(NEONT076-1,(NEONU198-1,(IUP587-14,(NEONU441-1,(IUP602-14,NEONT070-1)))))))))),NEONT134-1),(NEONT100-1,NEONT099-1))),NEONU438-1))),(((IUP580-14,IUP583-14),(NEONU1994-,(((NEONT382-1,NEONT398-1),NEONT390-1),(NEONT368-1,NEONT361-1)))),((BETN1088-1,NEONT313-1),IUP581-14)))))),(((((BETN798-18,(((NEONU1357-,(NEONU1360-,((BETN797-18,NEONU1359-),NEONU1353-))),((NEONU1355-,NEONU1468-),(BETN799-18,(BETN791-18,BETN800-18)))),(NEONU1466-,(NEONU1343-,((NEONU2112-,NEONU1356-),NEONU1354-))))),BETN794-18),(IUP542-14,(IUP543-14,(((NEONT180-1,NEONT179-1),IUP544-14),ISUP365-14)))),(IUP1119-14,(((BETN817-18,(NEONU1475-,NEONU1474-)),((IUP1043-14,NEONU1471-),(NEONU1470-,NEONU1473-))),((((NEONU1472-,(NEONU1342-,IUP1085-14)),BETN811-18),(NEONU1469-,((NEONU1467-,(NEONU1358-,IUP1086-14)),IUP1089-14))),(BETN796-18,IUP1087-14))))),(NEONT024-1,(NEONT006-1,NEONT181-1))))),((((IUP455-14,IUP437-14),IUP451-14),((NEONU422-1,NEONU421-1),IUP443-14)),IUP523-14)),(((ISUP098-14,ISUP099-14),(NEONU2109-,(((((NEONU443-1,NEONU444-1),NEONU2108-),(NEONU2107-,((ISUP286-14,(IUP578-14,NEONU442-1)),NEONT140-1))),IUP574-14),IUP573-14))),(((((NEONU1382-,NEONU1422-),NEONU1392-),(NEONU1424-,NEONU1399-)),(((NEONU1404-,((((NEONU1403-,NEONU1423-),NEONU1391-),(NEONU1402-,NEONU1406-)),NEONU1400-)),((NEONU1425-,NEONU1405-),NEONU1401-)),((((((((((((((NEONU1352-,NEONU1351-),IUP1096-14),IUP1078-14),NEONU1347-),NEONU1416-),NEONU1344-),(NEONU1346-,IUP1090-14)),NEONU1348-),(NEONU1350-,NEONU1349-)),NEONU1345-),(IUP1069-14,((((NEONU1421-,((NEONU1367-,NEONU1383-),NEONU1385-)),IUP1079-14),(IUP795-14,IUP1095-14)),IUP1072-14))),(IUP796-14,(IUP797-14,IUP1073-14))),(BETN771-18,NEONU1384-)),(IUP1092-14,NEONU1386-)))),(BETN801-18,(BETN750-18,(NEONU1397-,(BETN756-18,BETN812-18))))))),(((BETN802-18,IUP792-14),((BETN774-18,(BETN776-18,BETN755-18)),(((IUP794-14,NEONU1364-),BETN749-18),IUP793-14))),BETN784-18)),ISUP097-14))),(((((BETN697-18,(NEONU2105-,NEONU2106-)),((((BETN170-18,(BETN107-18,BETN171-18)),BETN151-18),NEONU2091-),((BETN062-18,BETN106-18),IUP290-14))),(((((((IUP630-14,(NEONT186-1,(IUP644-14,NEONT185-1))),(((NEONT108-1,ISUP367-14),NEONT107-1),IUP631-14)),IUP625-14),((NEONU420-1,(NEONT184-1,((IUP619-14,((IUP632-14,BETN880-18),(IUP653-14,NEONT113-1))),(IUP629-14,NEONT182-1)))),IUP645-14)),BETN730-18),((IUP615-14,IUP633-14),((IUP617-14,(IUP618-14,IUP621-14)),IUP635-14))),IUP634-14)),(((((BETN727-18,(BETN724-18,BETN729-18)),BETN728-18),(((IUP525-14,(NEONU400-1,(NEONU399-1,NEONU397-1))),NEONT119-1),(NEONU398-1,NEONT189-1))),(((NEONT017-1,NEONT150-1),(IUP532-14,((((NEONU252-1,(NEONU249-1,NEONT014-1)),NEONT019-1),((IUP531-14,((NEONU245-1,IUP534-14),(ISUP205-14,(IUP529-14,NEONT192-1)))),(NEONU281-1,IUP533-14))),((NEONU251-1,NEONU246-1),NEONT026-1)))),(NEONU250-1,NEONU456-1))),((((BETN657-18,((BETN608-18,BETN606-18),BETN611-18)),((((NEONU257-1,(NEONU265-1,NEONU321-1)),NEONU282-1),(NEONU319-1,NEONU320-1)),((((NEONU1991-,NEONT008-1),NEONU1990-),(NEONT321-1,NEONU1989-)),(BETN859-18,NEONT413-1)))),((((ISUP093-14,((((IUP510-14,IUP513-14),NEONU454-1),((IUP511-14,NEONU453-1),NEONU452-1)),IUP434-14)),(((((IUP404-14,(IUP403-14,IUP395-14)),(BETN1085-1,(BETN1089-1,BETN1111-1))),(((NEONU259-1,(ISUP209-14,((((NEONU264-1,NEONU258-1),NEONU260-1),(NEONU284-1,NEONU262-1)),NEONU261-1))),(NEONU263-1,(NEONU285-1,NEONU318-1))),(((((NEONU434-1,NEONT091-1),(BETN1081-1,BETN1052-1)),((NEONU435-1,((BETN1082-1,BETN1065-1),(BETN1110-1,BETN1122-1))),(((IUP413-14,NEONU433-1),IUP408-14),IUP416-14))),(((IUP418-14,(NEONT137-1,NEONU432-1)),IUP417-14),(NEONU436-1,IUP522-14))),(((BETN1051-1,(BETN1077-1,(BETN1112-1,BETN1087-1))),BETN1080-1),(BETN1114-1,BETN1113-1))))),(((((BETN1115-1,BETN1104-1),NEONT062-1),NEONT101-1),(NEONU431-1,(NEONU429-1,NEONU430-1))),NEONT077-1)),(((IUP665-14,((NEONT072-1,(NEONU402-1,(NEONT065-1,IUP490-14))),((IUP488-14,NEONU404-1),NEONT120-1))),IUP485-14),(((NEONU405-1,IUP487-14),NEONU401-1),NEONU403-1)))),((NEONU268-1,(NEONU279-1,NEONU267-1)),((IUP791-14,(((IUP524-14,(NEONT010-1,(NEONT336-1,(NEONT031-1,(NEONT029-1,NEONT191-1))))),ISUP204-14),NEONT190-1)),((((((IUP432-14,IUP433-14),IUP431-14),((IUP428-14,NEONT032-1),NEONT025-1)),IUP426-14),((NEONT013-1,NEONT009-1),IUP427-14)),IUP546-14)))),(IUP297-14,(NEONU247-1,NEONU248-1)))),(ISUP213-14,(ISUP214-14,ISUP210-14))))),(((((NEONU324-1,(IUP496-14,IUP500-14)),(IUP503-14,IUP501-14)),(((IUP499-14,((IUP502-14,(IUP498-14,NEONT110-1)),NEONT188-1)),(IUP497-14,NEONT083-1)),NEONT130-1)),NEONT187-1),(NEONU1341-,(ISUP352-14,BETN813-18))))),((((NEONT126-1,NEONU191-1),(ISUP042-14,((ISUP036-14,((BETN174-18,(BETN173-18,(BETN177-18,BETN176-18))),(((BETN172-18,NEONU280-1),NEONT050-1),(NEONU272-1,(NEONU278-1,(NEONU283-1,NEONT049-1)))))),((((ISUP035-14,ISUP043-14),((BETN655-18,BETN645-18),BETN652-18)),((ISUP033-14,ISUP045-14),ISUP039-14)),(BETN642-18,ISUP040-14))))),(((((IUP115-14,((IUP082-14,((IUP078-14,(IUP357-14,((IUP359-14,(NEONW011-1,(IUP347-14,(IUP361-14,(NEONW016-1,((((((IUP138-14,((((NEONW101-1,IUP322-14),((IUP118-14,(((IUP110-14,IUP116-14),(IUP345-14,(IUP306-14,(IUP117-14,(NEONW017-1,(IUP129-14,IUP071-14)))))),IUP101-14)),(IUP103-14,NEONW013-1))),((IUP093-14,((((IUP134-14,(IUP348-14,(NEONW095-1,(IUP311-14,(IUP317-14,(NEONW105-1,(IUP358-14,(IUP314-14,(IUP380-14,(IUP340-14,(IUP096-14,((((((((((((IUP319-14,NEONW099-1),(IUP334-14,NEONW020-1)),IUP363-14),NEONW012-1),IUP303-14),(((((IUP308-14,IUP073-14),((((IUP143-14,NEONW015-1),IUP330-14),IUP372-14),IUP335-14)),IUP072-14),IUP114-14),IUP305-14)),((IUP318-14,(((IUP086-14,IUP364-14),IUP077-14),((NEONW091-1,(((BETN059-18,IUP360-14),IUP370-14),IUP074-14)),IUP180-14))),NEONW084-1)),((IUP105-14,IUP095-14),(IUP076-14,(IUP137-14,(IUP351-14,(IUP350-14,(((IUP069-14,IUP104-14),((IUP323-14,NEONW087-1),((IUP121-14,IUP377-14),IUP292-14))),(IUP371-14,IUP332-14)))))))),IUP087-14),IUP343-14),((IUP328-14,IUP333-14),((((IUP089-14,IUP091-14),(IUP100-14,IUP327-14)),(IUP097-14,IUP374-14)),IUP124-14))),((IUP373-14,IUP080-14),(((IUP088-14,IUP090-14),NEONW100-1),((NEONW096-1,(IUP331-14,IUP128-14)),((((IUP108-14,IUP341-14),IUP329-14),IUP122-14),IUP092-14)))))))))))))))),(IUP362-14,((IUP355-14,(((((((((((IUP126-14,IUP094-14),IUP366-14),(IUP106-14,IUP136-14)),NEONW014-1),IUP130-14),NEONW018-1),((IUP324-14,IUP112-14),IUP338-14)),IUP309-14),NEONW019-1),NEONW098-1),NEONW090-1)),(((((IUP307-14,IUP141-14),IUP354-14),IUP379-14),NEONW085-1),IUP337-14)))),IUP140-14),IUP304-14)),(IUP098-14,IUP139-14))),(IUP070-14,(IUP079-14,IUP085-14)))),IUP369-14),(NEONW097-1,IUP302-14)),IUP125-14),IUP367-14),((IUP131-14,IUP120-14),(IUP315-14,IUP111-14)))))))),IUP368-14))),IUP313-14)),IUP132-14)),(IUP179-14,(IUP344-14,((((IUP084-14,((NEONW086-1,((IUP310-14,(IUP135-14,IUP127-14)),IUP326-14)),(((BETN046-18,IUP107-14),(((BETN060-18,BETN063-18),NEONW035-1),(((((IUP353-14,(IUP339-14,(IUP133-14,IUP352-14))),((IUP378-14,IUP365-14),IUP320-14)),IUP102-14),((((((((((((NEONW036-1,IUP346-14),IUP301-14),NEONW089-1),IUP109-14),IUP099-14),IUP356-14),IUP312-14),IUP342-14),IUP375-14),IUP349-14),NEONT359-1),IUP119-14)),IUP123-14))),IUP075-14))),IUP316-14),IUP376-14),IUP336-14)))),IUP083-14),IUP321-14),IUP081-14)),((((((ISUP102-14,ISUP100-14),(((((IUP811-14,(NEONU1410-,NEONU1411-)),(IUP815-14,IUP816-14)),(((((((IUP813-14,IUP823-14),NEONU1439-),(((NEONU1444-,(NEONU1445-,NEONU1437-)),IUP1107-14),IUP1106-14)),(IUP821-14,(IUP1109-14,NEONU1440-))),(((((((IUP819-14,IUP812-14),(NEONU1441-,NEONU1442-)),IUP817-14),NEONU1446-),(IUP820-14,IUP822-14)),IUP818-14),(IUP814-14,IUP1110-14))),((NEONU1453-,(((IUP1143-14,(IUP1134-14,NEONU1449-)),(IUP1130-14,IUP1148-14)),IUP1142-14)),(((IUP1136-14,((((IUP1135-14,((IUP1138-14,NEONU1452-),IUP779-14)),IUP1081-14),IUP1149-14),(IUP1145-14,IUP780-14))),((NEONU1417-,NEONU1448-),(NEONU1454-,(((NEONU1447-,((IUP1132-14,IUP1137-14),(NEONU1455-,IUP1141-14))),((IUP1144-14,(NEONU1451-,NEONU1450-)),(IUP1140-14,((IUP1146-14,IUP777-14),IUP1133-14)))),(IUP1147-14,(IUP1131-14,IUP776-14)))))),IUP778-14))),(NEONU1438-,NEONU1443-))),(((IUP1083-14,((NEONU1430-,NEONU1432-),NEONU1429-)),((NEONU1431-,NEONU1433-),(IUP809-14,IUP1121-14))),((IUP808-14,IUP810-14),(IUP805-14,IUP782-14)))),((NEONU1436-,(NEONU1434-,NEONU1435-)),((((((NEONU1338-,NEONU1336-),NEONU1337-),NEONU1335-),NEONU1331-),NEONU1333-),(NEONU1332-,NEONU1334-))))),((((((ISUP302-14,ISUP340-14),(ISUP318-14,ISUP295-14)),ISUP298-14),((ISUP345-14,ISUP326-14),((ISUP329-14,(ISUP338-14,ISUP341-14)),ISUP322-14))),ISUP312-14),(ISUP315-14,((((((ISUP305-14,((ISUP291-14,ISUP309-14),(((((ISUP320-14,((ISUP308-14,ISUP288-14),ISUP333-14)),(((ISUP296-14,ISUP297-14),((((ISUP293-14,ISUP316-14),(ISUP306-14,ISUP330-14)),((ISUP319-14,ISUP303-14),((ISUP337-14,ISUP332-14),(ISUP335-14,ISUP339-14)))),(ISUP314-14,ISUP311-14))),ISUP327-14)),(ISUP301-14,ISUP324-14)),(ISUP317-14,ISUP325-14)),(ISUP348-14,ISUP331-14)))),(((((((ISUP060-14,ISUP313-14),((ISUP073-14,(ISUP063-14,(ISUP066-14,(ISUP064-14,ISUP058-14)))),(ISUP072-14,(ISUP067-14,ISUP065-14)))),ISUP057-14),ISUP068-14),(ISUP062-14,(ISUP343-14,((ISUP300-14,ISUP307-14),((ISUP346-14,ISUP336-14),(ISUP321-14,ISUP310-14)))))),ISUP059-14),ISUP061-14)),((ISUP290-14,ISUP289-14),ISUP292-14)),((ISUP334-14,ISUP344-14),((ISUP323-14,ISUP347-14),ISUP294-14))),ISUP299-14),ISUP328-14)))),(((BETN788-18,BETN775-18),BETN759-18),(((((BETN807-18,BETN816-18),BETN761-18),((BETN809-18,BETN760-18),BETN814-18)),BETN808-18),((((IUP807-14,(IUP806-14,IUP1118-14)),IUP1122-14),IUP1124-14),(IUP480-14,((((((NEONT067-1,((NEONU411-1,((NEONT327-1,((((NEONT324-1,IUP752-14),((IUP476-14,NEONU410-1),(ISUP071-14,IUP478-14))),IUP759-14),(((NEONU414-1,IUP754-14),(NEONT323-1,NEONT114-1)),NEONT016-1))),NEONT178-1)),((NEONT326-1,(NEONT066-1,NEONT177-1)),(ISUP351-14,(NEONT176-1,(IUP753-14,(NEONU413-1,NEONT068-1))))))),NEONT071-1),IUP479-14),NEONT175-1),((ISUP304-14,(ISUP349-14,ISUP350-14)),((NEONT015-1,(IUP484-14,(NEONT325-1,(IUP758-14,(IUP751-14,NEONT069-1))))),IUP475-14))),NEONU412-1)))))),(BETN890-18,((BETN936-18,NEONU2130-),((NEONU1388-,NEONU1395-),(IUP783-14,(IUP785-14,((((((IUP1102-14,(((IUP786-14,IUP1080-14),NEONU1426-),(IUP1101-14,NEONU1390-))),(IUP1066-14,IUP784-14)),IUP1071-14),(IUP1098-14,IUP1077-14)),IUP1100-14),NEONU1389-))))))),(IUP299-14,((BETN735-18,((IUP1112-14,(NEONU1427-,NEONU1428-)),IUP1111-14)),(NEONT322-1,(BETN906-18,(((BETN822-18,NEONU2093-),(NEONU2095-,BETN907-18)),(BETN909-18,((BETN924-18,(BETN915-18,BETN852-18)),(NEONU2092-,NEONU2094-)))))))))))))),((ISUP025-14,((BETN879-18,(BETN833-18,BETN819-18)),(NEONU213-1,(BETN1063-1,BETN1068-1)))),((((NEONT139-1,((NEONT311-1,((((IUP462-14,(NEONT005-1,(IUP457-14,(NEONT138-1,(NEONT028-1,(NEONT018-1,(IUP464-14,(NEONT004-1,(NEONU407-1,NEONT011-1))))))))),IUP456-14),(NEONT310-1,IUP459-14)),NEONU406-1)),IUP463-14)),((((ISUP442-14,((ISUP439-14,ISUP430-14),((ISUP441-14,(ISUP435-14,(ISUP436-14,(ISUP438-14,ISUP440-14)))),(ISUP432-14,ISUP434-14)))),ISUP431-14),ISUP437-14),((NEONT125-1,((NEONT048-1,NEONT055-1),NEONT046-1)),NEONT085-1))),((BETN649-18,(((BETN651-18,BETN659-18),BETN650-18),BETN656-18)),BETN648-18)),((NEONT194-1,((NEONT193-1,NEONT195-1),NEONT111-1)),(((BETN111-18,((NEONT346-1,((IUP289-14,(((((NEONT353-1,NEONT338-1),(((NEONT388-1,BETN057-18),NEONT373-1),NEONT360-1)),(IUP287-14,IUP298-14)),(BETN061-18,(BETN110-18,IUP824-14))),(BETN109-18,BETN065-18))),BETN064-18)),NEONT380-1)),((((NEONT419-1,NEONT352-1),NEONT345-1),NEONT412-1),(NEONT337-1,NEONT417-1))),BETN634-18)))))),((((NEONT092-1,NEONU256-1),(NEONT027-1,NEONT093-1)),((NEONU1984-,NEONU255-1),NEONT094-1)),((NEONT312-1,NEONU254-1),NEONU253-1)))),BETN658-18),(((NEONU409-1,NEONT080-1),NEONU408-1),NEONU448-1))),BETN1078-1),((((((((BETN1131-1,(BETN1090-1,(BETN1094-1,((((BETN1091-1,(BETN1044-1,BETN1062-1)),((((((BETN1128-1,(BETN1097-1,ISUP252-14)),BETN1133-1),BETN1093-1),BETN1092-1),BETN1064-1),BETN1045-1)),BETN1096-1),BETN1098-1)))),BETN1132-1),BETN1095-1),BETN1105-1),BETN1053-1),BETN1102-1),BETN1100-1),BETN1043-1),BETN1042-1);
(((BETN1091-1,(BETN1044-1,BETN1062-1)),(BETN1097-1,(ISUP252-14,(((BETN1067-1,(IUP560-14,(((ISUP246-14,(NEONT074-1,NEONU199-1)),(((((((IUP512-14,ISUP244-14),ISUP253-14),ISUP250-14),(((ISUP239-14,(ISUP227-14,(ISUP233-14,(ISUP230-14,(ISUP216-14,(ISUP228-14,(ISUP257-14,(ISUP237-14,(ISUP232-14,(ISUP238-14,(ISUP236-14,(ISUP222-14,(ISUP215-14,(ISUP251-14,ISUP241-14)))))))))))))),((((((((((ISUP218-14,ISUP220-14),ISUP255-14),ISUP254-14),ISUP229-14),NEONU201-1),NEONU197-1),ISUP224-14),ISUP248-14),ISUP249-14),NEONT151-1)),((IUP556-14,ISUP234-14),ISUP231-14))),ISUP243-14),((ISUP219-14,(((ISUP221-14,(ISUP242-14,ISUP235-14)),ISUP240-14),ISUP245-14)),ISUP247-14)),ISUP226-14)),ISUP256-14))),(((((NEONU451-1,((BETN010-18,(((NEONT354-1,NEONT421-1),(BETN085-18,(NEONT347-1,NEONT339-1))),BETN084-18)),BETN125-18)),(((((((((BETN672-18,(BETN723-18,BETN847-18)),(BETN705-18,((BETN698-18,BETN692-18),(BETN702-18,ISUP143-14)))),(((((((BETN877-18,BETN688-18),((BETN876-18,BETN721-18),(BETN700-18,BETN891-18))),(BETN911-18,BETN892-18)),BETN902-18),((((((((BETN744-18,NEONT378-1),(NEONT393-1,NEONT371-1)),NEONT364-1),BETN706-18),(((BETN926-18,NEONT350-1),NEONT385-1),(IUP1082-14,NEONT416-1))),((((BETN685-18,BETN661-18),BETN075-18),NEONT342-1),BETN179-18)),NEONT424-1),NEONT357-1)),((((BETN712-18,((ISUP105-14,(NEONU2099-,BETN695-18)),BETN693-18)),((ISUP178-14,((ISUP148-14,(((BETN900-18,((ISUP147-14,ISUP194-14),ISUP191-14)),(ISUP192-14,ISUP189-14)),ISUP193-14)),((BETN722-18,(BETN938-18,ISUP152-14)),BETN678-18))),ISUP155-14)),(NEONU389-1,(((NEONU388-1,NEONU390-1),ISUP353-14),(ISUP355-14,(NEONU391-1,((NEONU392-1,ISUP354-14),((NEONU386-1,NEONU323-1),NEONU322-1))))))),(NEONU269-1,(((BETN905-18,BETN916-18),(BETN912-18,(BETN878-18,BETN687-18))),(BETN899-18,BETN925-18))))),(IUP1097-14,BETN782-18))),(NEONU450-1,((((BETN803-18,((BETN804-18,BETN766-18),BETN767-18)),BETN751-18),((((((BETN082-18,BETN081-18),BETN083-18),((IUP282-14,BETN160-18),IUP283-14)),IUP281-14),IUP190-14),BETN159-18)),(((((((BETN849-18,((BETN855-18,BETN842-18),BETN841-18)),BETN848-18),((ISUP128-14,((ISUP131-14,ISUP130-14),ISUP125-14)),(ISUP122-14,(ISUP133-14,(ISUP134-14,(ISUP129-14,(ISUP124-14,(ISUP127-14,(ISUP123-14,ISUP126-14))))))))),((NEONU1339-,(ISUP121-14,NEONU1340-)),((BETN746-18,(BETN745-18,BETN758-18)),(BETN757-18,BETN743-18)))),(BETN716-18,((((BETN862-18,(BETN839-18,((BETN810-18,((BETN682-18,((BETN681-18,((BETN815-18,BETN683-18),((ISUP028-14,BETN680-18),BETN676-18))),BETN677-18)),BETN941-18)),BETN717-18))),BETN704-18),((((BETN720-18,BETN940-18),BETN933-18),BETN710-18),BETN945-18)),((BETN709-18,BETN872-18),(ISUP188-14,BETN943-18))))),(NEONU1412-,(NEONU2096-,BETN763-18))),(BETN747-18,((BETN787-18,BETN739-18),(BETN765-18,BETN764-18))))))),(((((((((((IUP369-14,(NEONW013-1,(NEONW035-1,(((((IUP123-14,(IUP099-14,(((((IUP353-14,(IUP339-14,(IUP133-14,IUP352-14))),((IUP378-14,IUP365-14),IUP320-14)),IUP102-14),(((((((((((NEONW036-1,IUP346-14),IUP301-14),NEONW089-1),IUP109-14),IUP356-14),IUP312-14),IUP342-14),IUP375-14),IUP349-14),NEONT359-1),IUP119-14)),BETN046-18))),IUP084-14),IUP107-14),IUP075-14),(((IUP135-14,(IUP326-14,(IUP127-14,IUP316-14))),BETN060-18),(BETN063-18,NEONW086-1)))))),IUP111-14),(((((((IUP368-14,IUP357-14),(IUP091-14,(IUP098-14,(IUP310-14,IUP179-14)))),(((((((IUP361-14,NEONW016-1),((NEONW011-1,IUP347-14),((((((((IUP134-14,IUP348-14),NEONW095-1),IUP311-14),IUP317-14),NEONW105-1),IUP358-14),IUP314-14),((((IUP360-14,NEONW101-1),IUP103-14),(IUP082-14,(IUP072-14,(((((IUP333-14,(((((((IUP095-14,(IUP137-14,(IUP351-14,(((IUP343-14,IUP077-14),(NEONW087-1,(IUP121-14,IUP292-14))),IUP332-14)))),(((((IUP377-14,(IUP319-14,NEONW099-1)),(IUP334-14,NEONW020-1)),IUP363-14),NEONW012-1),((((IUP143-14,NEONW015-1),IUP330-14),(IUP318-14,(IUP076-14,IUP105-14))),(IUP308-14,(IUP087-14,IUP328-14))))),IUP114-14),IUP069-14),IUP104-14),IUP372-14),(IUP303-14,(IUP073-14,(IUP335-14,((IUP086-14,IUP305-14),((NEONW091-1,((BETN059-18,IUP370-14),IUP074-14)),NEONW084-1))))))),IUP371-14),IUP327-14),(IUP350-14,IUP180-14)),IUP364-14)))),((IUP118-14,((IUP110-14,IUP101-14),(IUP071-14,(IUP116-14,(IUP345-14,(IUP306-14,(IUP117-14,(NEONW017-1,IUP129-14)))))))),IUP115-14))))),((((((IUP138-14,IUP362-14),IUP120-14),IUP373-14),((IUP090-14,NEONW100-1),((NEONW096-1,(IUP331-14,IUP128-14)),((((IUP108-14,IUP341-14),IUP329-14),IUP122-14),IUP092-14)))),IUP070-14),(IUP340-14,IUP088-14))),(NEONW097-1,IUP302-14)),(IUP125-14,IUP078-14)),(IUP313-14,IUP132-14)),IUP359-14)),IUP083-14),(IUP100-14,IUP089-14)),((IUP376-14,IUP336-14),IUP344-14)),IUP085-14)),(((IUP093-14,IUP139-14),((((((IUP096-14,(IUP097-14,(IUP380-14,(IUP079-14,IUP080-14)))),((IUP355-14,(((((((((((IUP126-14,IUP094-14),IUP366-14),(IUP106-14,IUP136-14)),NEONW014-1),IUP130-14),NEONW018-1),((IUP324-14,IUP112-14),IUP338-14)),IUP309-14),NEONW019-1),NEONW098-1),NEONW090-1)),(((((IUP307-14,IUP141-14),IUP354-14),IUP379-14),NEONW085-1),IUP337-14))),IUP140-14),IUP304-14),IUP131-14),(IUP124-14,IUP322-14))),(IUP081-14,(IUP323-14,IUP321-14)))),IUP315-14),IUP374-14),IUP367-14),((NEONU2130-,((((NEONU1388-,NEONU1395-),(IUP783-14,(IUP785-14,((IUP784-14,(((((((IUP1071-14,NEONU1390-),NEONU1426-),(IUP1098-14,IUP1077-14)),IUP1066-14),IUP1101-14),((NEONU1389-,IUP1080-14),IUP1102-14)),IUP786-14)),IUP1100-14)))),((((ISUP294-14,((((ISUP334-14,ISUP292-14),(ISUP323-14,ISUP347-14)),ISUP290-14),((ISUP299-14,((((((((IUP816-14,IUP815-14),NEONU1411-),(IUP811-14,NEONU1410-)),((((((NEONU1439-,((((NEONU1444-,IUP1107-14),IUP1106-14),(NEONU1445-,NEONU1437-)),IUP823-14)),IUP813-14),((((NEONU1441-,IUP822-14),((((NEONU1446-,IUP820-14),IUP819-14),(NEONU1442-,IUP818-14)),IUP817-14)),IUP812-14),(IUP814-14,IUP1110-14))),(NEONU1440-,(IUP821-14,IUP1109-14))),((NEONU1453-,((IUP1142-14,((IUP1143-14,IUP1130-14),(IUP1134-14,IUP1148-14))),NEONU1449-)),(((NEONU1448-,((IUP1147-14,((((((IUP780-14,IUP1145-14),(IUP779-14,IUP1136-14)),((IUP1135-14,(IUP1138-14,IUP1081-14)),NEONU1452-)),IUP1149-14),((IUP1131-14,IUP776-14),(NEONU1450-,((NEONU1417-,(NEONU1454-,NEONU1447-)),(IUP1144-14,NEONU1451-))))),IUP1132-14)),(((IUP1140-14,IUP777-14),IUP1133-14),IUP1146-14))),(IUP1137-14,(NEONU1455-,IUP1141-14))),IUP778-14))),(NEONU1438-,NEONU1443-))),(((NEONU1435-,(NEONU1436-,NEONU1434-)),((((NEONU1331-,NEONU1336-),((NEONU1332-,NEONU1334-),NEONU1333-)),(NEONU1338-,NEONU1337-)),NEONU1335-)),((IUP808-14,IUP810-14),((NEONU1430-,IUP809-14),(((NEONU1429-,IUP1121-14),(NEONU1432-,IUP1083-14)),(IUP805-14,(IUP782-14,(NEONU1431-,NEONU1433-)))))))),(ISUP102-14,ISUP100-14)),ISUP315-14),(((BETN788-18,BETN775-18),BETN759-18),(((((BETN760-18,BETN761-18),(BETN808-18,BETN809-18)),BETN814-18),(BETN807-18,BETN816-18)),((IUP1122-14,(IUP1124-14,(IUP1118-14,(IUP807-14,IUP806-14)))),(IUP480-14,(ISUP071-14,(IUP478-14,(((IUP476-14,((((NEONT015-1,IUP484-14),((NEONT325-1,(IUP758-14,(IUP751-14,NEONT069-1))),((((NEONT324-1,IUP752-14),(IUP759-14,NEONT177-1)),(((NEONT067-1,NEONT323-1),((NEONT071-1,(NEONT178-1,((NEONT066-1,NEONT114-1),(ISUP351-14,(NEONT016-1,(IUP479-14,((NEONT176-1,NEONU411-1),((NEONU413-1,(NEONT068-1,IUP753-14)),(NEONT175-1,(ISUP304-14,(ISUP349-14,ISUP350-14))))))))))),NEONT327-1)),NEONT326-1)),NEONU412-1))),IUP475-14),NEONU414-1)),IUP754-14),NEONU410-1))))))))),ISUP289-14))),(ISUP348-14,ISUP344-14)),((((ISUP305-14,((((((ISUP301-14,ISUP324-14),ISUP288-14),ISUP327-14),ISUP333-14),(ISUP296-14,(((ISUP320-14,(ISUP308-14,ISUP297-14)),((((ISUP293-14,ISUP311-14),(ISUP306-14,ISUP330-14)),((ISUP319-14,ISUP303-14),((ISUP337-14,ISUP332-14),(ISUP335-14,ISUP339-14)))),ISUP314-14)),(ISUP317-14,ISUP325-14)))),ISUP331-14)),(ISUP309-14,ISUP291-14)),(ISUP316-14,((ISUP057-14,(((((ISUP313-14,((ISUP066-14,ISUP064-14),(ISUP072-14,(ISUP067-14,ISUP065-14)))),ISUP063-14),ISUP058-14),ISUP060-14),((ISUP062-14,((((ISUP321-14,(ISUP346-14,ISUP336-14)),(ISUP310-14,ISUP307-14)),ISUP300-14),ISUP343-14)),((((ISUP340-14,((((ISUP329-14,(ISUP338-14,ISUP341-14)),(((ISUP345-14,ISUP326-14),ISUP298-14),ISUP302-14)),ISUP295-14),ISUP322-14)),ISUP318-14),ISUP312-14),ISUP073-14)))),(ISUP328-14,(ISUP068-14,ISUP059-14))))),ISUP061-14)),BETN890-18)),BETN936-18)),((BETN735-18,((NEONU1427-,NEONU1428-),(IUP1111-14,IUP1112-14))),(NEONT322-1,(BETN906-18,((((NEONU2094-,BETN915-18),BETN852-18),BETN924-18),(((BETN907-18,NEONU2093-),(NEONU2095-,BETN822-18)),(BETN909-18,NEONU2092-)))))))),(((((NEONU1996-,NEONU1995-),NEONT400-1),(((BETN725-18,(((((ISUP185-14,ISUP180-14),(ISUP186-14,(ISUP179-14,(ISUP183-14,(ISUP184-14,(ISUP176-14,ISUP181-14)))))),ISUP159-14),ISUP177-14),(BETN714-18,ISUP168-14))),BETN719-18),(((ISUP150-14,((ISUP158-14,((ISUP154-14,ISUP166-14),(ISUP157-14,(ISUP156-14,(ISUP145-14,(((ISUP153-14,((ISUP172-14,ISUP173-14),ISUP149-14)),((ISUP165-14,ISUP161-14),ISUP167-14)),(ISUP175-14,ISUP160-14))))))),BETN726-18)),(ISUP170-14,(ISUP182-14,ISUP164-14))),ISUP162-14))),((NEONT126-1,NEONU191-1),(((((((ISUP039-14,(BETN655-18,BETN642-18)),BETN652-18),(ISUP035-14,ISUP043-14)),((ISUP033-14,ISUP045-14),BETN645-18)),ISUP040-14),(ISUP036-14,(((NEONT050-1,(BETN172-18,(NEONU272-1,(NEONU278-1,(NEONU283-1,NEONT049-1))))),((BETN173-18,(BETN177-18,BETN176-18)),BETN174-18)),NEONU280-1))),ISUP042-14))),((((NEONT001-1,((((NEONU425-1,IUP424-14),NEONU424-1),NEONU426-1),NEONU427-1)),NEONT355-1),NEONU428-1),BETN762-18))),((NEONU447-1,IUP541-14),(IUP553-14,IUP555-14))),(((((IUP404-14,(IUP403-14,IUP395-14)),(BETN1111-1,(BETN1085-1,BETN1089-1))),(((((NEONU324-1,((IUP503-14,IUP501-14),(((((((IUP497-14,IUP499-14),((IUP498-14,NEONT110-1),NEONT188-1)),IUP502-14),(NEONT083-1,NEONT130-1)),NEONT187-1),IUP500-14),IUP496-14))),(BETN813-18,(NEONU1341-,ISUP352-14))),(((NEONU318-1,NEONU263-1),((ISUP209-14,(NEONU261-1,((NEONU264-1,((NEONU260-1,(NEONU284-1,NEONU262-1)),NEONU258-1)),NEONU259-1))),NEONU285-1)),(((IUP417-14,((NEONT137-1,IUP418-14),NEONU432-1)),(((NEONU434-1,NEONT091-1),((NEONU435-1,((BETN1082-1,BETN1065-1),(BETN1110-1,BETN1122-1))),(IUP416-14,((IUP413-14,IUP408-14),NEONU433-1)))),(BETN1052-1,(BETN1081-1,((((BETN1051-1,(BETN1112-1,BETN1087-1)),BETN1080-1),(BETN1114-1,BETN1113-1)),BETN1077-1))))),(NEONU436-1,IUP522-14)))),((((ISUP093-14,(((NEONT101-1,((NEONU431-1,(NEONU429-1,NEONU430-1)),NEONT062-1)),(BETN1115-1,BETN1104-1)),NEONT077-1)),((((NEONU268-1,NEONU279-1),NEONU267-1),((((NEONU456-1,((((((NEONU245-1,IUP534-14),(ISUP205-14,(IUP529-14,NEONT192-1))),((IUP533-14,IUP531-14),NEONU281-1)),(NEONT014-1,((NEONU249-1,NEONU252-1),NEONT019-1))),IUP532-14),(NEONU246-1,(NEONT026-1,NEONU251-1)))),NEONU250-1),(NEONT017-1,NEONT150-1)),((IUP426-14,(NEONT013-1,NEONT009-1)),((IUP427-14,((IUP432-14,IUP433-14),IUP431-14)),(IUP546-14,((IUP428-14,NEONT032-1),NEONT025-1)))))),((IUP434-14,(((IUP511-14,NEONU453-1),NEONU452-1),NEONU454-1)),(IUP510-14,IUP513-14)))),(((ISUP213-14,(ISUP214-14,ISUP210-14)),(BETN657-18,((BETN608-18,BETN606-18),BETN611-18))),((((IUP297-14,(NEONU247-1,NEONU248-1)),NEONT413-1),((((NEONU265-1,(NEONU321-1,(NEONU319-1,NEONU320-1))),NEONU282-1),NEONU257-1),BETN859-18)),(NEONU1991-,(((NEONU1990-,NEONT008-1),NEONT321-1),NEONU1989-))))),(IUP791-14,((((NEONT336-1,(NEONT031-1,(NEONT029-1,NEONT191-1))),(NEONT010-1,IUP524-14)),ISUP204-14),NEONT190-1)))),(((((NEONU405-1,NEONU401-1),(IUP485-14,NEONU403-1)),IUP487-14),((IUP488-14,((NEONT072-1,(NEONU402-1,NEONT065-1)),(NEONU404-1,NEONT120-1))),IUP490-14)),IUP665-14))),((((BETN697-18,(NEONU2105-,NEONU2106-)),((BETN107-18,(BETN171-18,BETN170-18)),((BETN062-18,((IUP290-14,NEONU2091-),BETN151-18)),BETN106-18))),((((IUP653-14,(IUP632-14,((((((IUP644-14,NEONU420-1),((IUP630-14,((NEONT184-1,((IUP617-14,IUP618-14),(IUP621-14,IUP633-14))),ISUP367-14)),(BETN730-18,NEONT108-1))),((NEONT186-1,IUP625-14),NEONT185-1)),IUP635-14),((IUP631-14,IUP645-14),NEONT107-1)),IUP634-14))),((IUP619-14,IUP615-14),BETN880-18)),(IUP629-14,NEONT182-1)),NEONT113-1)),((((BETN724-18,BETN729-18),BETN727-18),BETN728-18),((((NEONT119-1,(NEONU399-1,NEONU397-1)),NEONU400-1),(NEONU398-1,NEONT189-1)),IUP525-14)))),(((((((((NEONT172-1,NEONT003-1),ISUP038-14),(((((NEONT079-1,IUP664-14),IUP661-14),IUP663-14),IUP662-14),(((NEONU1387-,NEONU1396-),NEONT174-1),IUP799-14))),(((((((BETN898-18,BETN829-18),(BETN708-18,BETN934-18)),BETN871-18),((BETN831-18,((BETN832-18,BETN825-18),BETN908-18)),BETN737-18)),BETN826-18),(((NEONU1458-,(((((IUP1036-14,(IUP1030-14,IUP1026-14)),((((IUP1035-14,((NEONU1463-,(((IUP1038-14,NEONU1457-),IUP790-14),((IUP1039-14,NEONU1456-),NEONU1460-))),IUP1037-14)),IUP788-14),NEONU1462-),IUP787-14)),IUP1029-14),(NEONU1461-,NEONU1464-)),IUP789-14)),(((NEONU1465-,NEONU1459-),IUP1028-14),IUP1027-14)),((((BETN944-18,(BETN857-18,BETN851-18)),((BETN875-18,BETN703-18),(BETN860-18,BETN874-18))),BETN870-18),(BETN869-18,BETN718-18)))),((ISUP284-14,(((NEONU1415-,NEONU1414-),((((BETN594-18,BETN583-18),((BETN770-18,(BETN769-18,BETN665-18)),(((ISUP420-14,(ISUP419-14,ISUP421-14)),((ISUP418-14,ISUP423-14),((BETN595-18,BETN581-18),ISUP422-14))),((((ISUP395-14,(((((ISUP389-14,(((((ISUP383-14,ISUP393-14),((((ISUP406-14,(ISUP403-14,(ISUP416-14,ISUP379-14))),(ISUP399-14,ISUP371-14)),ISUP414-14),(ISUP384-14,ISUP417-14))),ISUP382-14),(ISUP388-14,ISUP375-14)),ISUP370-14)),ISUP391-14),((ISUP374-14,(ISUP400-14,(ISUP380-14,ISUP387-14))),((BETN567-18,(ISUP373-14,ISUP405-14)),((ISUP392-14,((((ISUP413-14,ISUP377-14),ISUP412-14),((((ISUP378-14,((ISUP394-14,(((ISUP386-14,(ISUP385-14,ISUP381-14)),ISUP396-14),(ISUP397-14,ISUP404-14))),ISUP401-14)),ISUP407-14),ISUP372-14),ISUP409-14)),(ISUP398-14,(ISUP390-14,ISUP376-14)))),ISUP369-14)))),ISUP368-14),((ISUP408-14,(ISUP411-14,ISUP415-14)),ISUP410-14))),(BETN605-18,BETN582-18)),((((IUP004-14,BETN071-18),((((BETN074-18,IUP003-14),(BETN155-18,IUP002-14)),BETN070-18),(BETN156-18,BETN072-18))),IUP001-14),(NEONT084-1,(NEONT329-1,((NEONT332-1,(NEONT331-1,NEONT330-1)),(((NEONT040-1,NEONU232-1),NEONT039-1),((NEONT087-1,(((((NEONU231-1,NEONU226-1),(NEONU229-1,NEONU227-1)),((NEONU228-1,NEONU233-1),NEONU230-1)),(NEONU225-1,NEONU234-1)),((BETN1054-1,(BETN1055-1,BETN1048-1)),((BETN1047-1,(BETN1060-1,(BETN1056-1,BETN1061-1))),BETN1073-1)))),NEONT037-1))))))),(((ISUP074-14,((IUP164-14,(IUP165-14,(IUP166-14,(BETN154-18,((IUP162-14,BETN068-18),BETN069-18))))),IUP163-14)),BETN067-18),BETN153-18))))),((NEONW004-1,(NEONW001-1,(NEONW003-1,(NEONW008-1,(NEONT402-1,NEONW002-1))))),((NEONW009-1,(NEONW005-1,(NEONW007-1,(NEONW083-1,((NEONT394-1,(NEONW079-1,NEONW010-1)),(NEONW006-1,NEONW080-1)))))),NEONT386-1))),(IUP465-14,(BETN1086-1,ISUP101-14)))),((BETN190-18,BETN663-18),((IUP028-14,(((((IUP026-14,(IUP034-14,((IUP029-14,(IUP050-14,IUP062-14)),(IUP055-14,NEONT376-1)))),((NEONU2082-,BETN102-18),IUP023-14)),(((((((((IUP044-14,IUP059-14),IUP066-14),IUP061-14),(IUP053-14,(((IUP042-14,IUP047-14),(IUP030-14,(IUP035-14,(BETN017-18,(IUP054-14,((IUP038-14,((IUP057-14,(((IUP064-14,IUP067-14),(((((IUP052-14,NEONT369-1),BETN015-18),IUP046-14),BETN103-18),IUP049-14)),BETN150-18)),IUP063-14)),(IUP060-14,((IUP039-14,(IUP040-14,IUP058-14)),IUP051-14)))))))),(IUP031-14,(IUP033-14,(IUP043-14,(IUP027-14,(IUP005-14,IUP045-14)))))))),(((IUP065-14,IUP068-14),IUP056-14),IUP041-14)),IUP036-14),BETN013-18),IUP014-14),IUP037-14)),IUP032-14),IUP048-14)),((BETN098-18,IUP024-14),(((IUP022-14,(IUP019-14,IUP018-14)),(((IUP009-14,IUP017-14),(((BETN005-18,BETN099-18),BETN007-18),(((BETN149-18,IUP011-14),BETN101-18),((IUP006-14,IUP008-14),(((IUP010-14,IUP012-14),((((((NEONT391-1,NEONT407-1),IUP020-14),NEONT383-1),NEONT399-1),BETN100-18),IUP025-14)),(BETN009-18,((IUP007-14,BETN006-18),IUP016-14))))))),IUP013-14)),(BETN049-18,((IUP021-14,IUP015-14),BETN008-18)))))))),((((((((NEONU2129-,(ISUP137-14,ISUP139-14)),BETN830-18),BETN845-18),(((((NEONU2126-,ISUP140-14),(BETN844-18,ISUP135-14)),(((NEONU2131-,BETN935-18),NEONU2128-),(BETN696-18,NEONU2125-))),((NEONU2127-,ISUP141-14),ISUP136-14)),(ISUP026-14,ISUP027-14))),BETN886-18),BETN885-18),(NEONU1394-,NEONU1393-)),((NEONT408-1,(((BETN161-18,IUP829-14),ISUP104-14),(((NEONU2075-,IUP830-14),(BETN087-18,(BETN089-18,BETN163-18))),BETN086-18))),((NEONU204-1,NEONT173-1),(BETN654-18,(NEONU203-1,NEONU202-1)))))))),(((((ISUP443-14,ISUP475-14),(((((((IUP467-14,NEONT033-1),NEONT035-1),((IUP468-14,ISUP287-14),(NEONT012-1,NEONT030-1))),IUP472-14),(NEONT299-1,IUP545-14)),((NEONT298-1,NEONT302-1),(NEONT300-1,NEONT023-1))),(NEONU1978-,(((NEONU1975-,NEONU1980-),(((NEONU1988-,(NEONU1986-,NEONU1976-)),NEONU1973-),(NEONT358-1,(((((NEONT372-1,BETN092-18),NEONT379-1),NEONT351-1),(NEONT116-1,NEONU1979-)),(((NEONU1983-,((NEONU2102-,((((NEONU2100-,NEONU1982-),(NEONU2101-,(NEONU2097-,NEONT365-1))),(NEONT297-1,NEONU2081-)),NEONU2084-)),NEONU2098-)),((NEONU1987-,NEONU1981-),NEONU1985-)),(NEONT344-1,NEONU1977-)))))),NEONT117-1)))),((((((((ISUP195-14,ISUP199-14),(ISUP201-14,((ISUP197-14,ISUP202-14),((ISUP198-14,ISUP200-14),ISUP196-14)))),ISUP203-14),(ISUP108-14,(((ISUP076-14,((((ISUP081-14,ISUP092-14),ISUP090-14),ISUP078-14),(ISUP077-14,(ISUP080-14,BETN134-18)))),((((BETN135-18,ISUP091-14),(((NEONU2068-,(NEONW071-1,(NEONW073-1,NEONW077-1))),((NEONW094-1,NEONW092-1),(NEONU2073-,NEONW074-1))),(ISUP085-14,(BETN045-18,NEONW068-1)))),(NEONU2070-,((((NEONW075-1,NEONW088-1),NEONW103-1),NEONU2079-),NEONU2072-))),((((NEONU2067-,(BETN136-18,ISUP075-14)),NEONU2071-),BETN031-18),(((NEONW076-1,NEONU2083-),NEONW072-1),IUP158-14)))),ISUP082-14))),(((BETN137-18,(ISUP087-14,(ISUP083-14,(BETN142-18,(ISUP079-14,(ISUP086-14,(ISUP088-14,(BETN143-18,ISUP089-14)))))))),BETN139-18),(BETN140-18,BETN141-18))),((NEONU446-1,NEONW030-1),(((((BETN123-18,BETN185-18),BETN124-18),((((BETN754-18,((BETN753-18,(NEONU2116-,NEONU2113-)),(BETN731-18,(BETN738-18,(BETN679-18,BETN741-18))))),(NEONU243-1,(NEONU238-1,(((((NEONU242-1,NEONU237-1),NEONU236-1),NEONU244-1),((NEONU241-1,NEONU240-1),NEONU239-1)),NEONU235-1)))),(((NEONT054-1,((((NEONT051-1,((NEONT303-1,(NEONT304-1,NEONT088-1)),(NEONT057-1,NEONT056-1))),NEONT053-1),NEONT089-1),NEONT305-1)),NEONT061-1),((NEONU277-1,NEONU276-1),((NEONU275-1,NEONU274-1),NEONU273-1)))),((((IUP191-14,(((((((((((IUP220-14,IUP249-14),IUP161-14),BETN023-18),(BETN146-18,((IUP244-14,BETN131-18),IUP256-14))),IUP149-14),BETN037-18),BETN128-18),IUP247-14),BETN126-18),BETN090-18),(BETN091-18,BETN127-18))),(IUP239-14,BETN130-18)),BETN129-18),((BETN147-18,(IUP272-14,((IUP248-14,((((IUP169-14,IUP189-14),(((IUP261-14,(IUP204-14,IUP184-14)),IUP252-14),(IUP202-14,(((IUP250-14,NEONW045-1),(((IUP269-14,((IUP187-14,IUP242-14),IUP193-14)),((((((IUP279-14,IUP273-14),(NEONW053-1,IUP266-14)),((IUP233-14,(IUP257-14,(NEONW041-1,IUP277-14))),(((((((((NEONW043-1,((NEONW046-1,(IUP175-14,IUP236-14)),IUP213-14)),NEONW040-1),IUP217-14),NEONW051-1),IUP210-14),((((((BETN020-18,IUP199-14),IUP235-14),IUP230-14),IUP222-14),NEONW054-1),IUP262-14)),IUP264-14),NEONW044-1),(IUP209-14,(IUP267-14,(IUP260-14,((((((((((BETN022-18,IUP268-14),IUP208-14),IUP245-14),IUP226-14),IUP218-14),NEONW048-1),NEONW052-1),IUP241-14),IUP197-14),IUP219-14))))))),((((IUP237-14,IUP195-14),IUP231-14),IUP221-14),IUP271-14)),(((IUP280-14,IUP254-14),IUP211-14),(IUP270-14,IUP259-14))),((IUP243-14,NEONW037-1),NEONW039-1))),IUP185-14)),((IUP263-14,(IUP192-14,(IUP275-14,(IUP200-14,((BETN025-18,NEONW042-1),IUP194-14))))),NEONW038-1))))),IUP176-14),(BETN021-18,((IUP253-14,(IUP228-14,NEONW093-1)),IUP251-14)))),NEONW049-1))),(IUP225-14,(((((((IUP234-14,((IUP255-14,(IUP278-14,(IUP240-14,(IUP258-14,NEONW047-1)))),IUP207-14)),IUP224-14),(IUP238-14,IUP223-14)),IUP232-14),(IUP168-14,IUP206-14)),IUP265-14),IUP276-14)))))),(((ISUP095-14,(ISUP094-14,ISUP096-14)),((((NEONU1378-,(NEONU1420-,NEONU1381-)),NEONU1377-),(NEONU1380-,NEONU1379-)),(BETN882-18,((((NEONU1372-,((((NEONU1418-,BETN785-18),NEONU1376-),((NEONU1373-,(NEONU1370-,NEONU1368-)),NEONU1371-)),NEONU1476-)),(NEONU1419-,NEONU1375-)),NEONU1374-),(NEONU1366-,NEONU1369-))))),(((((NEONU449-1,NEONT296-1),((NEONU385-1,(NEONU384-1,NEONT118-1)),ISUP366-14)),((((NEONU383-1,NEONU381-1),NEONT141-1),((NEONU382-1,NEONT133-1),(NEONT295-1,NEONT121-1))),NEONU455-1)),((NEONU2090-,NEONU2088-),(((BETN748-18,((ISUP110-14,(ISUP117-14,ISUP116-14)),(ISUP115-14,(ISUP113-14,ISUP114-14)))),(((BETN671-18,BETN734-18),(NEONU2111-,BETN669-18)),(((BETN686-18,((NEONU2119-,NEONU2110-),BETN740-18)),BETN690-18),(BETN732-18,((BETN711-18,BETN701-18),NEONU2118-))))),(BETN850-18,(((NEONT022-1,IUP655-14),(NEONT007-1,(NEONT021-1,(NEONT034-1,(IUP657-14,(IUP656-14,NEONT020-1)))))),IUP659-14))))),(((NEONU2086-,(NEONU2089-,(NEONU2085-,NEONU2087-))),((((((IUP1054-14,NEONU1407-),NEONU1408-),IUP801-14),(IUP1056-14,IUP1048-14)),(IUP802-14,((NEONU1409-,IUP1051-14),IUP1052-14))),((IUP1047-14,((IUP800-14,(IUP798-14,(IUP803-14,IUP804-14))),(IUP1049-14,(IUP1055-14,IUP1053-14)))),IUP1046-14))),((BETN853-18,(((BETN864-18,BETN863-18),BETN867-18),BETN838-18)),BETN856-18))))),(((NEONW055-1,(NEONW065-1,(((((((((((((((NEONW070-1,IUP153-14),NEONT410-1),NEONW050-1),IUP151-14),BETN097-18),NEONW063-1),NEONU2069-),NEONW104-1),((IUP147-14,((((BETN033-18,(((IUP150-14,NEONW066-1),NEONW067-1),(IUP148-14,(NEONW061-1,(IUP155-14,(IUP156-14,(NEONW057-1,(IUP154-14,BETN032-18)))))))),(((((((((IUP159-14,NEONW060-1),BETN035-18),NEONW062-1),IUP144-14),NEONW058-1),NEONW056-1),NEONT418-1),NEONW102-1),IUP157-14)),NEONW069-1),IUP145-14)),IUP152-14)),(BETN189-18,BETN030-18)),((NEONW059-1,NEONW064-1),BETN188-18)),BETN028-18),(IUP146-14,NEONW082-1)),(IUP160-14,BETN034-18)),BETN036-18))),((((ISUP465-14,(ISUP463-14,ISUP467-14)),ISUP464-14),BETN621-18),(((ISUP456-14,(((((((NEONT307-1,NEONT306-1),((NEONT129-1,NEONT308-1),NEONT086-1)),NEONT045-1),NEONT128-1),NEONT309-1),(NEONT036-1,(NEONT047-1,NEONT052-1))),(BETN566-18,(((BETN584-18,BETN585-18),((ISUP052-14,ISUP051-14),BETN624-18)),(((BETN592-18,((BETN620-18,BETN660-18),(BETN625-18,BETN638-18))),(((((BETN630-18,BETN602-18),BETN588-18),BETN600-18),ISUP053-14),BETN617-18)),BETN593-18))))),((((ISUP454-14,ISUP424-14),((((ISUP444-14,ISUP451-14),(ISUP427-14,ISUP447-14)),(ISUP429-14,ISUP428-14)),(ISUP460-14,(((ISUP433-14,((ISUP448-14,(((((BETN618-18,ISUP462-14),ISUP425-14),BETN603-18),(ISUP461-14,BETN613-18)),((ISUP458-14,ISUP453-14),((((BETN601-18,BETN591-18),(((BETN615-18,BETN604-18),BETN598-18),(BETN616-18,BETN614-18))),BETN599-18),ISUP446-14)))),ISUP459-14)),ISUP449-14),(ISUP445-14,ISUP450-14))))),ISUP457-14),ISUP426-14)),(((BETN589-18,ISUP054-14),(((BETN607-18,BETN570-18),((BETN578-18,(BETN573-18,(BETN576-18,(ISUP056-14,(BETN622-18,(BETN627-18,BETN575-18)))))),BETN610-18)),((ISUP055-14,ISUP048-14),ISUP047-14))),(((((((ISUP049-14,ISUP046-14),BETN579-18),BETN597-18),(((BETN568-18,BETN647-18),BETN636-18),(BETN646-18,BETN623-18))),BETN609-18),(ISUP050-14,ISUP466-14)),BETN612-18))))),(((BETN824-18,BETN818-18),((((BETN901-18,BETN823-18),BETN887-18),((BETN895-18,(BETN888-18,BETN889-18)),BETN820-18)),BETN910-18)),(ISUP106-14,((NEONU2114-,(NEONU2117-,NEONU2115-)),BETN664-18))))))),BETN883-18),NEONU2001-)),((((BETN186-18,((ISUP034-14,(ISUP029-14,ISUP031-14)),(((NEONU270-1,(BETN644-18,(ISUP207-14,NEONU271-1))),(ISUP032-14,BETN187-18)),BETN144-18))),(BETN132-18,BETN133-18)),(((((IUP171-14,BETN145-18),((IUP170-14,(IUP181-14,IUP198-14)),IUP205-14)),(((IUP177-14,((IUP274-14,(IUP182-14,(IUP215-14,(NEONT387-1,(IUP172-14,(IUP174-14,(((((IUP212-14,(IUP284-14,(IUP227-14,NEONU2076-))),(NEONW078-1,IUP196-14)),IUP203-14),(((IUP214-14,IUP178-14),IUP246-14),IUP173-14)),IUP167-14))))))),NEONU2078-)),IUP113-14),(IUP186-14,NEONT395-1))),((IUP229-14,((BETN041-18,BETN096-18),IUP285-14)),BETN043-18)),(NEONU2080-,NEONU1974-))),((BETN699-18,BETN707-18),(((BETN027-18,BETN029-18),BETN093-18),(BETN039-18,(BETN040-18,((IUP188-14,IUP216-14),(BETN026-18,BETN095-18)))))))),((((NEONU1993-,NEONU1992-),(((BETN896-18,(BETN894-18,(BETN884-18,BETN904-18))),(BETN893-18,NEONU2104-)),BETN897-18)),NEONU2103-),(((BETN1076-1,(NEONU457-1,NEONT152-1)),(NEONU437-1,(((NEONT134-1,(NEONU439-1,NEONT078-1)),((NEONT104-1,(NEONT076-1,(NEONU198-1,(NEONU441-1,(IUP602-14,NEONT070-1))))),((((IUP587-14,(NEONT100-1,NEONT099-1)),NEONT122-1),IUP590-14),NEONU440-1))),NEONU438-1))),((((IUP580-14,IUP583-14),(NEONT390-1,(((NEONT398-1,NEONT361-1),NEONT368-1),NEONT382-1))),((BETN1088-1,NEONT313-1),IUP581-14)),NEONU1994-))))),(((IUP1119-14,(((((NEONU1474-,IUP1087-14),BETN817-18),(IUP1089-14,(NEONU1469-,((NEONU1342-,((BETN796-18,(((NEONU1472-,IUP1085-14),(NEONU1467-,(NEONU1358-,IUP1086-14))),IUP1043-14)),(NEONU1471-,(NEONU1470-,NEONU1473-)))),BETN811-18)))),NEONU1475-),(IUP544-14,((ISUP365-14,(NEONT180-1,((((BETN798-18,((((((BETN791-18,BETN800-18),BETN799-18),((NEONU1360-,(NEONU1359-,NEONU1353-)),BETN797-18)),(NEONU1355-,NEONU1468-)),(((NEONU1466-,NEONU1354-),NEONU1343-),(NEONU2112-,NEONU1356-))),NEONU1357-)),BETN794-18),IUP542-14),IUP543-14))),NEONT179-1)))),(NEONT024-1,(NEONT006-1,NEONT181-1))),ISUP037-14)),(((IUP455-14,((NEONU422-1,NEONU421-1),IUP523-14)),(IUP437-14,IUP443-14)),IUP451-14)),(((BETN750-18,((BETN812-18,BETN756-18),NEONU1397-)),BETN801-18),(((((((IUP793-14,IUP794-14),BETN749-18),((BETN755-18,NEONU1364-),(BETN802-18,(BETN776-18,IUP792-14)))),BETN784-18),BETN774-18),(((NEONU1382-,NEONU1392-),(NEONU1424-,NEONU1399-)),NEONU1422-)),(((ISUP098-14,ISUP099-14),((NEONT140-1,((IUP573-14,(ISUP286-14,(IUP578-14,NEONU442-1))),(((NEONU444-1,IUP574-14),(NEONU2108-,NEONU443-1)),NEONU2109-))),NEONU2107-)),(((((NEONU1425-,NEONU1405-),NEONU1404-),(((NEONU1403-,NEONU1391-),(NEONU1423-,(NEONU1402-,NEONU1400-))),NEONU1406-)),NEONU1401-),(NEONU1386-,(((NEONU1352-,NEONU1350-),(((NEONU1349-,(NEONU1347-,(IUP1090-14,IUP1092-14))),NEONU1351-),(((NEONU1346-,NEONU1348-),(IUP1096-14,((NEONU1416-,(((NEONU1384-,BETN771-18),(IUP796-14,(IUP797-14,IUP1073-14))),NEONU1345-)),(((IUP795-14,IUP1069-14),IUP1072-14),(((NEONU1367-,NEONU1383-),NEONU1385-),((IUP1095-14,IUP1079-14),NEONU1421-)))))),NEONU1344-))),IUP1078-14))))))),ISUP097-14)))),((((((BETN167-18,BETN168-18),((NEONU2077-,(BETN165-18,(BETN166-18,BETN164-18))),BETN094-18)),((BETN157-18,BETN158-18),((BETN181-18,IUP296-14),IUP291-14))),(((((ISUP021-14,(ISUP006-14,(ISUP005-14,ISUP010-14))),(((((ISUP011-14,(ISUP014-14,(ISUP015-14,((ISUP001-14,ISUP018-14),ISUP020-14)))),(((ISUP007-14,ISUP023-14),ISUP002-14),ISUP019-14)),ISUP003-14),ISUP009-14),ISUP008-14)),(ISUP013-14,((((NEONU196-1,(NEONU194-1,NEONU195-1)),NEONT374-1),(NEONT381-1,NEONT389-1)),(NEONT367-1,NEONT397-1)))),((ISUP012-14,BETN169-18),(ISUP022-14,ISUP024-14))),ISUP016-14)),(NEONU419-1,NEONT095-1)),((((ISUP282-14,(ISUP280-14,ISUP261-14)),(((NEONT148-1,((ISUP269-14,((((ISUP260-14,(NEONT144-1,(NEONT142-1,((ISUP279-14,(ISUP223-14,ISUP265-14)),((ISUP271-14,((ISUP266-14,ISUP275-14),ISUP272-14)),ISUP263-14))))),ISUP264-14),(ISUP276-14,(ISUP281-14,ISUP278-14))),NEONT143-1)),(ISUP258-14,(ISUP270-14,(((NEONT123-1,ISUP259-14),((IUP295-14,(((BETN626-18,BETN596-18),BETN587-18),(((IUP286-14,(((ISUP283-14,(BETN076-18,NEONT384-1)),(NEONT377-1,BETN122-18)),(NEONT392-1,BETN052-18))),IUP288-14),(((((NEONT059-1,NEONT124-1),NEONT041-1),NEONT058-1),NEONT082-1),(NEONT196-1,(NEONT127-1,((((BETN619-18,ISUP044-14),BETN653-18),BETN572-18),NEONU193-1))))))),(((NEONT147-1,NEONT145-1),((NEONT200-1,(NEONT090-1,NEONT146-1)),(NEONU415-1,(NEONU416-1,NEONT131-1)))),(NEONT199-1,(((IUP293-14,NEONT363-1),IUP142-14),((IUP294-14,((BETN051-18,(BETN113-18,NEONU2074-)),(BETN118-18,(IUP325-14,NEONT370-1)))),(((NEONT042-1,(NEONT197-1,NEONT198-1)),NEONT038-1),((NEONT043-1,NEONT044-1),NEONU192-1)))))))),ISUP017-14))))),NEONT154-1),((NEONU418-1,((((BETN1074-1,BETN1134-1),((BETN1041-1,BETN1108-1),(BETN1125-1,BETN1130-1))),BETN1071-1),(((BETN1109-1,((BETN1059-1,BETN1127-1),(BETN1057-1,BETN1070-1))),(BETN1079-1,(BETN1120-1,(BETN1075-1,BETN1129-1)))),(((BETN1117-1,BETN1050-1),(BETN1066-1,BETN1072-1)),BETN1118-1)))),ISUP273-14))),((ISUP277-14,(NEONT149-1,ISUP268-14)),NEONU417-1)),((IUP549-14,(NEONU1398-,IUP550-14)),(IUP548-14,(IUP547-14,ISUP004-14)))))),((BETN634-18,((BETN111-18,(((NEONT380-1,(BETN110-18,IUP824-14)),((((NEONT360-1,IUP287-14),BETN057-18),((NEONT338-1,(BETN061-18,NEONT373-1)),(NEONT388-1,NEONT353-1))),(((IUP289-14,(IUP298-14,NEONT346-1)),BETN065-18),BETN064-18))),BETN109-18)),((NEONT337-1,NEONT417-1),(((NEONT345-1,NEONT419-1),NEONT352-1),NEONT412-1)))),((((NEONW034-1,((((NEONW032-1,(((NEONW023-1,NEONT409-1),NEONW026-1),(((NEONW106-1,NEONW022-1),NEONW033-1),NEONT401-1))),(NEONW029-1,(NEONW024-1,NEONW021-1))),(NEONW027-1,(NEONT343-1,NEONT425-1))),(NEONW031-1,NEONW028-1))),(ISUP142-14,(BETN942-18,(BETN903-18,BETN913-18)))),(((NEONU207-1,NEONU208-1),(((((NEONU206-1,NEONU205-1),NEONU1997-),NEONU212-1),((NEONU1998-,NEONU210-1),((NEONU2002-,NEONU2000-),NEONU1999-))),(NEONU211-1,NEONU209-1))),(((ISUP472-14,BETN571-18),((ISUP452-14,((ISUP474-14,ISUP473-14),ISUP471-14)),((ISUP470-14,(ISUP469-14,ISUP468-14)),BETN641-18))),(((BETN639-18,(BETN635-18,(((BETN632-18,BETN580-18),BETN640-18),BETN569-18))),ISUP030-14),((BETN577-18,BETN631-18),BETN574-18))))),(NEONT194-1,((NEONT193-1,NEONT195-1),NEONT111-1))))),(((BETN937-18,BETN939-18),NEONU1365-),(((BETN001-18,((BETN002-18,BETN003-18),BETN066-18)),IUP300-14),BETN004-18))),((((NEONT139-1,((IUP463-14,(IUP456-14,(((NEONT310-1,IUP459-14),IUP457-14),((IUP462-14,(NEONT005-1,(NEONT138-1,(NEONT028-1,(NEONT018-1,(IUP464-14,(NEONT004-1,(NEONU407-1,NEONT011-1)))))))),NEONU406-1)))),NEONT311-1)),((((ISUP437-14,((ISUP441-14,(ISUP435-14,(ISUP436-14,(ISUP438-14,ISUP440-14)))),(ISUP432-14,ISUP434-14))),((ISUP430-14,ISUP431-14),ISUP442-14)),ISUP439-14),(((NEONT125-1,NEONT055-1),(NEONT085-1,NEONT046-1)),NEONT048-1))),((BETN648-18,(BETN649-18,((BETN651-18,BETN659-18),BETN650-18))),BETN656-18)),ISUP025-14))),((((NEONT027-1,((NEONT093-1,NEONU256-1),NEONT092-1)),((NEONU1984-,NEONU255-1),NEONT094-1)),((NEONT312-1,NEONU254-1),NEONU253-1)),((NEONT155-1,(NEONU200-1,IUP584-14)),((((IUP299-14,((NEONT348-1,BETN053-18),(ISUP103-14,((HQ582180.1,(KM533240.1,GU013631.1)),(KJ592531.1,KM531702.1))))),((((((((NEONU2121-,(NEONU2124-,NEONU2122-)),BETN742-18),(BETN781-18,NEONU2120-)),NEONU2123-),BETN733-18),(((NEONU394-1,((((NEONT098-1,(ISUP363-14,(IUP605-14,NEONT105-1))),NEONU396-1),(IUP611-14,BETN779-18)),((NEONU1413-,((IUP606-14,(NEONT097-1,NEONT112-1)),(NEONT115-1,(IUP607-14,(BETN773-18,NEONU393-1))))),(NEONU395-1,(NEONT103-1,IUP613-14))))),(NEONU445-1,((((NEONU216-1,NEONU218-1),NEONU214-1),NEONU215-1),(NEONU217-1,(NEONU220-1,(NEONU222-1,(NEONU224-1,(NEONU223-1,(NEONU219-1,NEONU221-1))))))))),((ISUP362-14,ISUP364-14),((BETN920-18,BETN918-18),(BETN922-18,BETN921-18))))),((BETN789-18,(((NEONU1362-,NEONU1363-),(BETN793-18,BETN792-18)),BETN777-18)),(IUP781-14,((BETN828-18,(((IUP1057-14,IUP1060-14),IUP1061-14),IUP1058-14)),BETN836-18)))),((BETN819-18,(BETN879-18,BETN833-18)),(NEONU213-1,(BETN1063-1,BETN1068-1))))),ISUP455-14),BETN629-18)))),BETN658-18),((NEONU409-1,NEONU408-1),(NEONU448-1,NEONT080-1)))),BETN1078-1)))),(BETN1095-1,(((BETN1043-1,((BETN1090-1,BETN1131-1),BETN1098-1)),(((BETN1092-1,(BETN1128-1,(BETN1133-1,BETN1093-1))),((BETN1064-1,(BETN1045-1,BETN1096-1)),(BETN1105-1,(BETN1053-1,(BETN1102-1,BETN1100-1))))),BETN1094-1)),BETN1132-1)),BETN1042-1);
((((BETN1097-1,((BETN1067-1,(((ISUP246-14,((IUP560-14,(NEONT074-1,NEONU199-1)),(ISUP226-14,((((((IUP512-14,ISUP244-14),ISUP253-14),ISUP250-14),(((ISUP239-14,(ISUP227-14,(ISUP233-14,(ISUP230-14,(ISUP216-14,(ISUP228-14,(ISUP257-14,(ISUP237-14,(ISUP232-14,(ISUP238-14,(ISUP236-14,(ISUP222-14,(ISUP215-14,(ISUP251-14,ISUP241-14)))))))))))))),((((((((((ISUP218-14,ISUP220-14),ISUP255-14),ISUP254-14),ISUP229-14),NEONU201-1),NEONU197-1),ISUP224-14),ISUP248-14),ISUP249-14),NEONT151-1)),((IUP556-14,ISUP234-14),ISUP231-14))),ISUP243-14),((ISUP219-14,(((ISUP221-14,(ISUP242-14,ISUP235-14)),ISUP240-14),ISUP245-14)),ISUP247-14))))),((((NEONT155-1,(NEONU200-1,IUP584-14)),(((((BETN010-18,BETN085-18),(((NEONT354-1,NEONT421-1),(NEONT347-1,NEONT339-1)),BETN084-18)),BETN125-18),((((ISUP455-14,(BETN629-18,((((((BETN781-18,NEONU2120-),((NEONU2121-,(NEONU2124-,NEONU2122-)),BETN742-18)),NEONU2123-),BETN733-18),((BETN921-18,((BETN922-18,BETN920-18),BETN918-18)),(((((NEONU394-1,((NEONT103-1,IUP613-14),(IUP607-14,(NEONU395-1,(IUP611-14,BETN779-18))))),NEONU1413-),(((NEONT115-1,(BETN773-18,NEONU393-1)),((((IUP605-14,NEONT105-1),NEONT098-1),ISUP363-14),(IUP606-14,(NEONT097-1,NEONT112-1)))),NEONU396-1)),(NEONU445-1,(((NEONU214-1,NEONU215-1),NEONU216-1),(NEONU218-1,(NEONU217-1,(NEONU220-1,(NEONU222-1,(NEONU224-1,(NEONU223-1,(NEONU219-1,NEONU221-1)))))))))),(ISUP362-14,ISUP364-14)))),((BETN789-18,(((BETN793-18,BETN777-18),BETN792-18),(NEONU1362-,NEONU1363-))),((IUP1058-14,((IUP1057-14,IUP1060-14),IUP1061-14)),((BETN836-18,IUP781-14),BETN828-18)))))),((((BETN890-18,((NEONU1388-,NEONU1395-),(IUP783-14,(IUP785-14,((((IUP1098-14,IUP1077-14),((IUP1066-14,(IUP1101-14,(((NEONU1389-,IUP1080-14),IUP1102-14),IUP786-14))),((IUP1071-14,NEONU1390-),NEONU1426-))),IUP784-14),IUP1100-14))))),((BETN833-18,(BETN819-18,BETN879-18)),(NEONU213-1,(BETN1063-1,BETN1068-1)))),(IUP299-14,(NEONT348-1,BETN053-18))),(((((((ISUP334-14,(ISUP323-14,ISUP292-14)),ISUP299-14),((ISUP347-14,ISUP290-14),ISUP289-14)),((((ISUP311-14,((ISUP333-14,(ISUP308-14,(((((ISUP320-14,ISUP288-14),(ISUP330-14,((ISUP293-14,(ISUP331-14,(ISUP305-14,(ISUP291-14,ISUP309-14)))),((ISUP306-14,ISUP317-14),ISUP296-14)))),((ISUP301-14,(ISUP325-14,((ISUP319-14,((ISUP337-14,ISUP332-14),(ISUP335-14,ISUP339-14))),ISUP314-14))),(ISUP324-14,ISUP297-14))),ISUP303-14),ISUP327-14))),(ISUP316-14,ISUP348-14))),(((ISUP059-14,ISUP068-14),(((((ISUP313-14,((ISUP066-14,ISUP064-14),(ISUP072-14,(ISUP067-14,ISUP065-14)))),ISUP063-14),ISUP060-14),(ISUP058-14,ISUP073-14)),((ISUP062-14,(ISUP328-14,((((ISUP307-14,ISUP310-14),(ISUP321-14,(ISUP346-14,ISUP336-14))),ISUP300-14),ISUP343-14))),ISUP057-14))),(ISUP312-14,(((ISUP318-14,ISUP295-14),(((((ISUP329-14,(ISUP302-14,ISUP326-14)),ISUP322-14),ISUP298-14),ISUP345-14),(ISUP338-14,ISUP341-14))),ISUP340-14)))),ISUP061-14),ISUP344-14)),ISUP294-14),ISUP315-14),((((NEONU1434-,(NEONU1435-,NEONU1436-)),((((NEONU1338-,NEONU1337-),(NEONU1335-,(NEONU1331-,NEONU1336-))),NEONU1333-),(NEONU1332-,NEONU1334-))),(((IUP808-14,IUP810-14),((NEONU1430-,IUP809-14),((((NEONU1431-,NEONU1433-),(IUP805-14,IUP782-14)),((NEONU1429-,IUP1083-14),NEONU1432-)),IUP1121-14))),((((((IUP821-14,(IUP1109-14,NEONU1440-)),((NEONU1444-,(NEONU1445-,NEONU1437-)),(IUP1107-14,IUP1106-14))),(IUP813-14,(IUP823-14,NEONU1439-))),((((((((NEONU1446-,IUP817-14),IUP819-14),IUP812-14),NEONU1442-),NEONU1441-),(IUP818-14,IUP820-14)),IUP822-14),(IUP814-14,IUP1110-14))),(((IUP815-14,IUP816-14),NEONU1411-),(IUP811-14,NEONU1410-))),((NEONU1453-,(((((((((IUP779-14,IUP1136-14),(IUP780-14,IUP1145-14)),((IUP1135-14,IUP1138-14),(NEONU1452-,IUP1081-14))),IUP1149-14),((((IUP1132-14,IUP1137-14),(NEONU1455-,IUP1141-14)),IUP778-14),NEONU1448-)),((((IUP1144-14,NEONU1451-),((IUP777-14,IUP1146-14),(IUP1140-14,IUP1133-14))),NEONU1450-),(IUP776-14,(IUP1131-14,IUP1147-14)))),(NEONU1417-,(NEONU1454-,NEONU1447-))),(IUP1142-14,((IUP1143-14,IUP1130-14),(IUP1134-14,IUP1148-14)))),NEONU1449-)),(NEONU1438-,NEONU1443-))))),((ISUP102-14,ISUP100-14),(((BETN788-18,BETN775-18),BETN759-18),((((BETN807-18,BETN816-18),((BETN814-18,BETN761-18),BETN760-18)),(BETN808-18,BETN809-18)),((IUP1122-14,(IUP1124-14,(IUP806-14,(IUP1118-14,IUP807-14)))),(IUP480-14,(ISUP071-14,(IUP478-14,(((IUP476-14,(((IUP754-14,(((NEONT066-1,NEONU412-1),(((((NEONT178-1,(((NEONT114-1,(NEONT176-1,NEONU411-1)),((NEONT016-1,NEONU413-1),(NEONT068-1,IUP753-14))),IUP479-14)),NEONT324-1),((NEONT327-1,(NEONT326-1,(NEONT067-1,NEONT323-1))),NEONT071-1)),IUP752-14),ISUP351-14)),(NEONT175-1,((ISUP350-14,ISUP349-14),ISUP304-14)))),(((NEONT015-1,IUP484-14),IUP475-14),(NEONT325-1,(IUP758-14,(IUP751-14,NEONT069-1))))),NEONU414-1)),NEONU410-1),(IUP759-14,NEONT177-1))))))))))))),((NEONU2130-,BETN936-18),ISUP025-14)),((((((IUP323-14,IUP081-14),((((IUP111-14,(IUP367-14,((((((((IUP368-14,IUP357-14),IUP098-14),((((((NEONW097-1,IUP302-14),((IUP361-14,NEONW016-1),((NEONW011-1,IUP347-14),((((((((IUP134-14,IUP348-14),NEONW095-1),IUP311-14),IUP317-14),NEONW105-1),IUP358-14),IUP314-14),((NEONW101-1,((IUP125-14,IUP078-14),(IUP120-14,(((((((IUP086-14,IUP305-14),IUP095-14),(((IUP371-14,(((((IUP087-14,IUP105-14),((IUP073-14,IUP137-14),(IUP351-14,(((IUP104-14,IUP077-14),((IUP114-14,(NEONW087-1,IUP343-14)),(IUP121-14,IUP292-14))),IUP332-14)))),(((((IUP377-14,(IUP319-14,NEONW099-1)),(IUP334-14,NEONW020-1)),IUP363-14),NEONW012-1),((((IUP143-14,NEONW015-1),IUP330-14),IUP318-14),(IUP308-14,IUP076-14)))),IUP372-14),IUP335-14)),((NEONW091-1,(((BETN059-18,IUP370-14),IUP074-14),IUP360-14)),IUP069-14)),(IUP303-14,((IUP072-14,IUP364-14),NEONW084-1)))),(IUP350-14,IUP180-14)),(IUP328-14,IUP327-14)),IUP333-14),IUP082-14)))),(((IUP110-14,IUP101-14),(IUP071-14,(IUP116-14,(IUP345-14,(IUP306-14,(IUP117-14,(NEONW017-1,IUP129-14))))))),IUP115-14)))))),(IUP118-14,IUP103-14)),((((IUP373-14,((NEONW096-1,(IUP331-14,IUP128-14)),(((IUP340-14,IUP088-14),((((IUP090-14,NEONW100-1),(IUP108-14,IUP341-14)),IUP329-14),IUP122-14)),IUP092-14))),IUP138-14),IUP070-14),IUP362-14)),(IUP313-14,IUP132-14)),IUP359-14)),IUP083-14),(IUP100-14,IUP089-14)),IUP085-14),((IUP093-14,IUP139-14),(((((IUP096-14,IUP380-14),((IUP355-14,(((((((((((IUP126-14,IUP094-14),IUP366-14),(IUP106-14,IUP136-14)),NEONW014-1),IUP130-14),NEONW018-1),((IUP324-14,IUP112-14),IUP338-14)),IUP309-14),NEONW019-1),NEONW098-1),NEONW090-1)),(((((IUP307-14,IUP141-14),IUP354-14),IUP379-14),NEONW085-1),IUP337-14))),IUP140-14),IUP304-14),IUP079-14))),IUP369-14))),(IUP080-14,(IUP091-14,((IUP374-14,((IUP179-14,((BETN060-18,(NEONW086-1,((((IUP107-14,(NEONW035-1,(IUP123-14,((((IUP353-14,(IUP339-14,(IUP133-14,IUP352-14))),((IUP378-14,IUP365-14),IUP320-14)),IUP102-14),(((((((((((NEONW036-1,IUP346-14),IUP301-14),NEONW089-1),IUP109-14),IUP356-14),IUP312-14),IUP342-14),IUP375-14),IUP349-14),NEONT359-1),IUP119-14))))),BETN046-18),IUP099-14),(IUP075-14,((IUP344-14,((IUP336-14,(IUP310-14,((IUP135-14,IUP127-14),IUP316-14))),IUP326-14)),IUP084-14))))),BETN063-18)),IUP097-14)),(NEONW013-1,IUP321-14))))),IUP124-14),(IUP131-14,IUP376-14))),IUP322-14),IUP315-14),((((BETN803-18,((BETN804-18,BETN767-18),BETN766-18)),BETN751-18),(((((BETN083-18,((IUP282-14,BETN160-18),IUP283-14)),IUP281-14),BETN082-18),(IUP190-14,BETN081-18)),BETN159-18)),((((((ISUP121-14,(((BETN849-18,BETN842-18),BETN841-18),(BETN848-18,BETN855-18))),((ISUP128-14,(ISUP130-14,(ISUP125-14,ISUP131-14))),((ISUP133-14,(((ISUP134-14,(ISUP123-14,(ISUP126-14,ISUP127-14))),ISUP122-14),ISUP124-14)),ISUP129-14))),((BETN746-18,(BETN745-18,BETN758-18)),((NEONU1339-,NEONU1340-),(BETN757-18,BETN743-18)))),((BETN676-18,BETN683-18),(((((((BETN704-18,((BETN720-18,BETN940-18),BETN933-18)),BETN710-18),((BETN709-18,BETN872-18),(ISUP188-14,BETN943-18))),(BETN945-18,BETN862-18)),(BETN941-18,BETN717-18)),((((BETN810-18,BETN716-18),BETN839-18),((BETN681-18,ISUP028-14),BETN680-18)),BETN682-18)),(BETN815-18,BETN677-18)))),(BETN747-18,((BETN787-18,BETN739-18),(BETN765-18,BETN764-18)))),(NEONU450-1,(NEONU1412-,(NEONU2096-,BETN763-18)))))),((BETN762-18,((NEONU447-1,IUP541-14),(IUP553-14,IUP555-14))),(((((BETN705-18,(BETN723-18,BETN847-18)),((BETN698-18,BETN692-18),(BETN702-18,ISUP143-14))),(((IUP1097-14,BETN782-18),ISUP097-14),(((((BETN697-18,(NEONU2105-,NEONU2106-)),(((BETN107-18,((BETN062-18,BETN106-18),IUP290-14)),((BETN170-18,BETN171-18),NEONU2091-)),BETN151-18)),(((NEONT182-1,(IUP629-14,IUP653-14)),((NEONT108-1,((IUP615-14,(((IUP617-14,IUP621-14),IUP635-14),IUP618-14)),IUP633-14)),NEONU420-1)),((((((NEONT186-1,IUP625-14),IUP644-14),NEONT107-1),((IUP634-14,NEONT185-1),(BETN730-18,(ISUP367-14,(((BETN880-18,IUP619-14),IUP632-14),NEONT113-1))))),(IUP630-14,NEONT184-1)),(IUP631-14,IUP645-14)))),((((((IUP503-14,IUP501-14),(((((NEONT083-1,NEONT130-1),IUP498-14),((IUP497-14,(NEONT110-1,IUP502-14)),IUP499-14)),NEONT188-1),NEONU324-1)),(IUP496-14,IUP500-14)),NEONT187-1),(NEONU1341-,(ISUP352-14,BETN813-18))),(((IUP297-14,(NEONU247-1,NEONU248-1)),(((((((IUP404-14,(IUP403-14,IUP395-14)),(BETN1089-1,(BETN1111-1,BETN1085-1))),((IUP546-14,(((IUP432-14,IUP433-14),IUP427-14),((IUP428-14,(NEONT032-1,NEONT025-1)),IUP431-14))),(IUP426-14,(NEONT013-1,NEONT009-1)))),(((((((BETN1115-1,BETN1104-1),NEONT062-1),NEONT101-1),(NEONU431-1,(NEONU429-1,NEONU430-1))),NEONT077-1),((IUP513-14,((((IUP511-14,NEONU453-1),(NEONU452-1,IUP434-14)),NEONU454-1),IUP510-14)),(NEONU268-1,(NEONU279-1,NEONU267-1)))),((((((NEONU245-1,IUP534-14),(ISUP205-14,(IUP529-14,NEONT192-1))),(((NEONU251-1,(NEONU246-1,NEONT026-1)),IUP531-14),((IUP533-14,((NEONT014-1,(NEONU252-1,NEONU249-1)),NEONT019-1)),NEONU281-1))),IUP532-14),(NEONT017-1,NEONT150-1)),(NEONU250-1,NEONU456-1)))),(((((IUP413-14,(((IUP408-14,(NEONU434-1,NEONT091-1)),(IUP416-14,NEONU433-1)),((NEONU435-1,((BETN1065-1,BETN1082-1),(BETN1110-1,BETN1122-1))),BETN1081-1))),((((BETN1113-1,(BETN1077-1,BETN1051-1)),BETN1080-1),((BETN1112-1,BETN1087-1),BETN1114-1)),BETN1052-1)),((((((((IUP487-14,(((NEONT072-1,(NEONU402-1,NEONT065-1)),(NEONU404-1,NEONT120-1)),IUP490-14)),((IUP485-14,NEONU401-1),NEONU403-1)),IUP488-14),NEONU405-1),IUP665-14),IUP417-14),(NEONU432-1,(NEONT137-1,IUP418-14))),((((((NEONU264-1,(NEONU284-1,(NEONU262-1,NEONU260-1))),NEONU261-1),((NEONU259-1,NEONU258-1),ISUP209-14)),NEONU318-1),NEONU263-1),NEONU285-1))),(NEONU436-1,IUP522-14)),ISUP093-14)),((BETN657-18,((BETN608-18,BETN606-18),BETN611-18)),((BETN859-18,((NEONU321-1,(NEONU319-1,NEONU320-1)),((NEONU282-1,NEONU265-1),NEONU257-1))),(NEONT413-1,((NEONT321-1,(NEONU1989-,NEONU1991-)),(NEONU1990-,NEONT008-1)))))),(ISUP213-14,(ISUP214-14,ISUP210-14)))),((IUP791-14,(((ISUP204-14,NEONT190-1),(NEONT010-1,(NEONT336-1,(NEONT031-1,(NEONT029-1,NEONT191-1))))),IUP524-14)),((BETN729-18,(BETN727-18,(BETN724-18,BETN728-18))),((NEONT119-1,NEONU400-1),(IUP525-14,((NEONU399-1,NEONU397-1),(NEONU398-1,NEONT189-1))))))))),(((((BETN784-18,((((BETN755-18,((IUP793-14,IUP794-14),BETN749-18)),BETN776-18),BETN774-18),(BETN802-18,IUP792-14))),NEONU1364-),((((NEONU1422-,NEONU1382-),(NEONU1424-,NEONU1399-)),NEONU1392-),((((((IUP164-14,(IUP163-14,((IUP166-14,(ISUP074-14,(BETN154-18,((IUP162-14,BETN068-18),BETN069-18)))),IUP165-14))),BETN067-18),BETN153-18),(((((BETN595-18,BETN581-18),(ISUP420-14,((ISUP419-14,ISUP421-14),((ISUP418-14,ISUP423-14),ISUP422-14)))),(((((((((ISUP400-14,(ISUP380-14,ISUP387-14)),ISUP374-14),((((BETN567-18,(ISUP373-14,ISUP405-14)),(((((((ISUP377-14,ISUP394-14),ISUP404-14),(ISUP378-14,(ISUP401-14,(((((ISUP386-14,ISUP385-14),ISUP396-14),ISUP397-14),ISUP409-14),((ISUP392-14,ISUP398-14),((ISUP390-14,ISUP369-14),ISUP376-14)))))),(ISUP413-14,ISUP412-14)),ISUP372-14),ISUP381-14),ISUP407-14)),ISUP384-14),((((ISUP417-14,(((ISUP382-14,((ISUP371-14,ISUP388-14),(ISUP391-14,ISUP389-14))),(ISUP383-14,ISUP393-14)),(((ISUP406-14,(ISUP403-14,(ISUP416-14,ISUP379-14))),ISUP399-14),ISUP414-14))),ISUP370-14),(ISUP375-14,ISUP368-14)),ISUP395-14))),ISUP415-14),ISUP408-14),ISUP410-14),ISUP411-14),(BETN605-18,BETN582-18)),(((NEONT329-1,((((NEONT040-1,NEONU232-1),(((IUP004-14,BETN071-18),((BETN070-18,(IUP003-14,BETN155-18)),((BETN074-18,IUP002-14),(IUP001-14,(BETN156-18,BETN072-18))))),NEONT039-1)),((((NEONU231-1,(((NEONU229-1,NEONU226-1),NEONU230-1),((NEONU228-1,NEONU233-1),NEONU234-1))),NEONU225-1),NEONU227-1),((BETN1054-1,(BETN1048-1,BETN1055-1)),(((BETN1073-1,BETN1060-1),BETN1047-1),(BETN1056-1,BETN1061-1))))),NEONT037-1)),(NEONT332-1,((NEONT084-1,NEONT331-1),NEONT330-1))),NEONT087-1))),((BETN594-18,BETN583-18),((BETN665-18,BETN769-18),BETN770-18))),(((NEONT394-1,(NEONW001-1,(NEONW003-1,(NEONW008-1,(NEONT402-1,NEONW002-1))))),NEONT386-1),(NEONW004-1,(NEONW009-1,(NEONW005-1,(NEONW007-1,(NEONW083-1,((NEONW079-1,NEONW010-1),(NEONW006-1,NEONW080-1)))))))))),(IUP465-14,(BETN1086-1,ISUP101-14))),((NEONU1401-,((((NEONU1404-,((NEONU1403-,NEONU1423-),NEONU1400-)),(NEONU1391-,NEONU1402-)),NEONU1406-),(NEONU1425-,NEONU1405-))),((NEONU1346-,NEONU1348-),((((IUP1090-14,IUP1096-14),(IUP1072-14,(((IUP795-14,IUP1069-14),(NEONU1421-,(IUP1079-14,((NEONU1383-,NEONU1385-),IUP1095-14)))),NEONU1367-))),(NEONU1386-,IUP1092-14)),((((NEONU1384-,BETN771-18),(NEONU1350-,(IUP796-14,(IUP797-14,IUP1073-14)))),NEONU1344-),((((((NEONU1349-,NEONU1416-),NEONU1345-),NEONU1347-),NEONU1352-),IUP1078-14),NEONU1351-)))))))),(((((((NEONT125-1,((NEONT048-1,NEONT055-1),NEONT046-1)),NEONT085-1),((((IUP463-14,(IUP459-14,(((IUP462-14,(NEONT005-1,(NEONT138-1,(NEONT028-1,(NEONT018-1,(IUP464-14,(NEONT004-1,(NEONU407-1,NEONT011-1)))))))),IUP456-14),(NEONU406-1,(IUP457-14,NEONT310-1))))),NEONT311-1),NEONT139-1),((ISUP430-14,ISUP439-14),(((((ISUP441-14,(ISUP436-14,(ISUP438-14,ISUP440-14))),(ISUP434-14,(ISUP437-14,ISUP442-14))),ISUP432-14),ISUP435-14),ISUP431-14)))),(BETN650-18,(((BETN651-18,(BETN659-18,BETN649-18)),BETN656-18),BETN648-18))),((((IUP663-14,((NEONT079-1,IUP664-14),IUP661-14)),IUP662-14),(((NEONU1387-,NEONU1396-),NEONT174-1),IUP799-14)),(((IUP1119-14,((((NEONU1474-,NEONU1475-),BETN817-18),(IUP1087-14,(IUP1089-14,((((NEONU1470-,NEONU1473-),NEONU1469-),BETN811-18),(NEONU1342-,(((BETN796-18,IUP1085-14),(NEONU1467-,(NEONU1358-,IUP1086-14))),(NEONU1472-,(IUP1043-14,NEONU1471-)))))))),(BETN798-18,((((NEONU1357-,(BETN797-18,(NEONU1353-,(NEONU1359-,NEONU1360-)))),((NEONU1355-,NEONU1468-),(BETN799-18,(BETN791-18,BETN800-18)))),(((NEONU1356-,NEONU2112-),NEONU1343-),(NEONU1354-,NEONU1466-))),(BETN794-18,(IUP542-14,(IUP543-14,((NEONT180-1,(IUP544-14,NEONT179-1)),ISUP365-14)))))))),(NEONT024-1,(NEONT006-1,NEONT181-1))),((((((BETN829-18,(((BETN826-18,BETN934-18),BETN898-18),BETN708-18)),BETN871-18),(BETN737-18,((BETN832-18,BETN831-18),BETN908-18))),BETN825-18),(BETN869-18,(((((((IUP788-14,(IUP790-14,IUP1036-14)),((((IUP1035-14,IUP1029-14),IUP1037-14),(IUP1039-14,NEONU1458-)),((NEONU1457-,(NEONU1456-,NEONU1460-)),(NEONU1463-,IUP1038-14)))),(((IUP1026-14,NEONU1462-),IUP787-14),IUP789-14)),IUP1030-14),(NEONU1461-,NEONU1464-)),(((IUP1028-14,NEONU1459-),NEONU1465-),IUP1027-14)),((((BETN944-18,BETN857-18),((BETN875-18,(BETN851-18,BETN703-18)),BETN870-18)),(BETN860-18,BETN874-18)),BETN718-18)))),(((BETN190-18,BETN663-18),(((((((IUP014-14,(IUP045-14,(IUP041-14,IUP037-14))),((((IUP061-14,((IUP054-14,IUP033-14),IUP005-14)),(IUP044-14,IUP059-14)),BETN017-18),IUP036-14)),((IUP030-14,IUP042-14),(IUP035-14,((IUP043-14,(((IUP047-14,((IUP065-14,IUP068-14),((IUP060-14,((IUP040-14,IUP058-14),IUP051-14)),IUP039-14))),((IUP027-14,IUP053-14),(IUP056-14,BETN013-18))),((((((IUP064-14,IUP067-14),(IUP028-14,NEONU2082-)),IUP049-14),BETN015-18),(((IUP052-14,NEONT369-1),BETN103-18),IUP046-14)),(((IUP038-14,IUP057-14),IUP063-14),BETN150-18)))),IUP023-14)))),((IUP031-14,(BETN102-18,IUP032-14)),IUP066-14)),(IUP026-14,(IUP034-14,((IUP029-14,(IUP050-14,IUP062-14)),(IUP055-14,NEONT376-1))))),IUP048-14),((BETN098-18,IUP024-14),(((((((IUP022-14,IUP019-14),(IUP017-14,IUP009-14)),BETN005-18),((IUP008-14,IUP013-14),IUP018-14)),(IUP021-14,IUP015-14)),BETN007-18),(((BETN049-18,(BETN009-18,(BETN149-18,(((IUP006-14,BETN100-18),(((IUP010-14,IUP012-14),(((((NEONT391-1,NEONT407-1),IUP020-14),NEONT383-1),NEONT399-1),IUP025-14)),(IUP007-14,IUP016-14))),(BETN006-18,BETN099-18))))),BETN008-18),(IUP011-14,BETN101-18)))))),(((ISUP284-14,(NEONU1415-,NEONU1414-)),(((NEONT172-1,NEONT003-1),ISUP038-14),((((ISUP137-14,ISUP139-14),((BETN830-18,((BETN845-18,(ISUP026-14,ISUP027-14)),((((NEONU2126-,ISUP140-14),(BETN844-18,ISUP135-14)),(((NEONU2131-,BETN935-18),NEONU2128-),(BETN696-18,NEONU2125-))),((NEONU2127-,ISUP141-14),ISUP136-14)))),NEONU2129-)),(BETN886-18,BETN885-18)),(NEONU1394-,NEONU1393-)))),((NEONT408-1,((((IUP829-14,(ISUP104-14,BETN161-18)),BETN163-18),(((NEONU2075-,IUP830-14),BETN089-18),BETN086-18)),BETN087-18)),((NEONU204-1,NEONT173-1),(BETN654-18,(NEONU203-1,NEONU202-1)))))))))),((((NEONU2001-,((((ISUP032-14,NEONU271-1),BETN644-18),(((BETN133-18,ISUP029-14),BETN132-18),((ISUP034-14,((BETN187-18,NEONU270-1),(ISUP207-14,(BETN186-18,ISUP031-14)))),BETN144-18))),(((((NEONU1974-,(IUP229-14,(BETN096-18,(IUP285-14,(BETN041-18,BETN145-18))))),IUP113-14),((((IUP170-14,(BETN043-18,IUP198-14)),NEONU2080-),((IUP167-14,((((((IUP212-14,(IUP284-14,(IUP227-14,NEONU2076-))),(NEONW078-1,IUP196-14)),IUP203-14),((IUP214-14,IUP178-14),IUP246-14)),((((((NEONU2078-,IUP177-14),IUP274-14),IUP182-14),IUP215-14),NEONT387-1),IUP172-14)),IUP173-14)),(IUP186-14,NEONT395-1))),IUP174-14)),IUP171-14),(IUP205-14,IUP181-14)))),((BETN027-18,((BETN039-18,(BETN040-18,((IUP188-14,IUP216-14),(BETN026-18,BETN095-18)))),BETN093-18)),BETN029-18)),(((ISUP443-14,ISUP475-14),(((((((((BETN721-18,(BETN892-18,BETN700-18)),BETN688-18),BETN891-18),(BETN876-18,BETN877-18)),BETN911-18),BETN902-18),(NEONT424-1,(BETN075-18,(((((((IUP1082-14,BETN926-18),NEONT416-1),NEONT350-1),NEONT385-1),BETN179-18),(BETN685-18,BETN661-18)),(BETN706-18,(((BETN744-18,NEONT357-1),NEONT378-1),((NEONT342-1,(NEONT371-1,NEONT364-1)),NEONT393-1))))))),((((BETN712-18,((ISUP105-14,(NEONU2099-,BETN695-18)),BETN693-18)),(ISUP155-14,(((BETN722-18,BETN678-18),(BETN938-18,ISUP152-14)),(((ISUP148-14,((BETN900-18,((ISUP147-14,ISUP194-14),ISUP191-14)),(ISUP192-14,ISUP189-14))),ISUP193-14),ISUP178-14)))),((NEONU388-1,(((NEONU323-1,(NEONU392-1,NEONU322-1)),ISUP354-14),NEONU386-1)),(((ISUP355-14,(NEONU390-1,ISUP353-14)),NEONU389-1),NEONU391-1))),(NEONU269-1,((BETN916-18,((BETN912-18,(BETN878-18,BETN687-18)),BETN905-18)),(BETN899-18,BETN925-18))))),(((((NEONT298-1,NEONT300-1),NEONT023-1),NEONT302-1),(((IUP467-14,NEONT033-1),((((NEONT299-1,NEONT035-1),((IUP545-14,NEONT012-1),IUP468-14)),NEONT030-1),IUP472-14)),ISUP287-14)),(NEONT117-1,((NEONU1978-,(NEONU2101-,(((((NEONU2084-,NEONU2081-),((NEONT297-1,((NEONU1975-,((NEONU2100-,NEONU1982-),NEONU2097-)),NEONU1973-)),NEONU1980-)),NEONU1988-),((((((BETN092-18,((NEONT372-1,NEONT379-1),NEONU2098-)),(NEONU1979-,(NEONT116-1,NEONU1981-))),NEONU1987-),NEONU1983-),(NEONU1977-,(((NEONU1985-,NEONU2102-),NEONT344-1),NEONT351-1))),NEONT358-1)),(NEONU1986-,NEONU1976-)))),NEONT365-1))))),((BETN883-18,((((BETN824-18,BETN818-18),(((BETN901-18,BETN887-18),(((BETN895-18,(BETN888-18,BETN889-18)),BETN823-18),BETN820-18)),BETN910-18)),(ISUP106-14,((NEONU2114-,(NEONU2117-,NEONU2115-)),BETN664-18))),((((BETN754-18,((BETN753-18,(NEONU2116-,NEONU2113-)),((BETN679-18,BETN741-18),(BETN731-18,BETN738-18)))),((((NEONU243-1,NEONU235-1),NEONU238-1),(((NEONU242-1,NEONU237-1),NEONU236-1),((NEONU241-1,NEONU240-1),NEONU239-1))),NEONU244-1)),(NEONT061-1,((((NEONU277-1,NEONU274-1),NEONU273-1),(NEONU276-1,NEONU275-1)),(((NEONT051-1,(((NEONT303-1,(NEONT304-1,NEONT088-1)),(NEONT057-1,NEONT056-1)),NEONT089-1)),NEONT053-1),(NEONT054-1,NEONT305-1))))),(((ISUP456-14,(((((((NEONT128-1,NEONT086-1),(NEONT129-1,NEONT308-1)),NEONT045-1),(NEONT307-1,NEONT306-1)),NEONT309-1),(NEONT036-1,(NEONT047-1,NEONT052-1))),(BETN566-18,((((((BETN630-18,BETN602-18),((ISUP053-14,(BETN592-18,((BETN620-18,BETN660-18),(BETN625-18,BETN638-18)))),BETN600-18)),BETN593-18),BETN617-18),BETN588-18),(((BETN585-18,(ISUP052-14,ISUP051-14)),BETN624-18),BETN584-18))))),(((((ISUP457-14,(((ISUP444-14,ISUP451-14),(ISUP427-14,ISUP447-14)),(ISUP429-14,ISUP428-14))),ISUP426-14),ISUP424-14),ISUP454-14),(ISUP460-14,((((((BETN615-18,BETN604-18),(BETN599-18,BETN598-18)),(BETN616-18,BETN614-18)),(BETN601-18,BETN591-18)),((ISUP453-14,((BETN618-18,BETN613-18),ISUP458-14)),(ISUP425-14,(ISUP459-14,(((ISUP433-14,ISUP448-14),((ISUP462-14,(ISUP445-14,(ISUP450-14,ISUP461-14))),ISUP446-14)),BETN603-18))))),ISUP449-14)))),(((((BETN570-18,(BETN576-18,(((ISUP056-14,(BETN622-18,(BETN627-18,BETN575-18))),(BETN573-18,BETN578-18)),((ISUP055-14,ISUP048-14),ISUP047-14)))),((ISUP054-14,BETN610-18),BETN589-18)),BETN607-18),(ISUP466-14,((BETN612-18,((BETN636-18,BETN609-18),((((ISUP049-14,ISUP046-14),BETN579-18),(((BETN568-18,BETN647-18),BETN597-18),BETN646-18)),BETN623-18))),ISUP050-14))),(((ISUP464-14,ISUP465-14),BETN621-18),(ISUP463-14,ISUP467-14))))))),(((((((((((((((((IUP220-14,IUP249-14),IUP161-14),BETN023-18),(BETN146-18,((IUP244-14,BETN131-18),IUP256-14))),IUP149-14),BETN037-18),BETN128-18),IUP247-14),BETN126-18),BETN090-18),(BETN091-18,BETN127-18)),IUP191-14),(IUP239-14,BETN130-18)),BETN129-18),(((IUP225-14,(IUP228-14,(IUP276-14,(((IUP206-14,((IUP224-14,(IUP238-14,(IUP232-14,(IUP265-14,IUP223-14)))),IUP234-14)),(IUP255-14,(IUP278-14,(IUP240-14,(IUP258-14,NEONW047-1))))),(IUP168-14,IUP207-14))))),IUP272-14),((IUP250-14,(IUP251-14,(((NEONW042-1,NEONW045-1),BETN147-18),(((IUP253-14,(NEONW093-1,((IUP187-14,IUP242-14),(IUP193-14,IUP269-14)))),IUP204-14),((IUP184-14,((((IUP189-14,(IUP261-14,IUP252-14)),IUP202-14),(((IUP263-14,(IUP194-14,(IUP275-14,(IUP192-14,IUP200-14)))),NEONW043-1),((IUP213-14,((NEONW040-1,(IUP217-14,(NEONW051-1,(IUP210-14,(((((((BETN020-18,IUP199-14),IUP235-14),IUP230-14),IUP222-14),NEONW054-1),IUP262-14),IUP264-14))))),IUP175-14)),(NEONW044-1,((IUP209-14,(IUP267-14,(IUP260-14,((((((((((BETN022-18,IUP268-14),IUP208-14),IUP245-14),IUP226-14),IUP218-14),NEONW048-1),NEONW052-1),IUP241-14),IUP197-14),IUP219-14)))),(((((NEONW046-1,IUP236-14),((((IUP237-14,IUP195-14),IUP231-14),IUP221-14),IUP271-14)),((((IUP280-14,IUP254-14),IUP211-14),(IUP270-14,IUP259-14)),(((IUP243-14,NEONW037-1),NEONW039-1),IUP176-14))),((IUP279-14,IUP273-14),(NEONW053-1,IUP266-14))),(IUP233-14,(IUP257-14,(NEONW041-1,IUP277-14))))))))),((BETN021-18,NEONW049-1),(NEONW038-1,BETN025-18)))),(IUP169-14,IUP185-14)))))),IUP248-14))),(((BETN699-18,BETN707-18),((BETN123-18,BETN185-18),BETN124-18)),((((((ISUP195-14,ISUP199-14),(ISUP201-14,((ISUP197-14,ISUP202-14),((ISUP198-14,ISUP200-14),ISUP196-14)))),ISUP203-14),(ISUP108-14,((((NEONU2071-,(BETN136-18,NEONU2067-)),BETN031-18),((BETN134-18,((BETN135-18,(((NEONU2068-,(NEONW071-1,(NEONW073-1,NEONW077-1))),((NEONW094-1,NEONW092-1),(NEONU2073-,NEONW074-1))),BETN045-18)),(NEONU2070-,((((NEONW075-1,NEONW088-1),NEONW103-1),NEONU2079-),NEONU2072-)))),((ISUP076-14,(ISUP085-14,(ISUP091-14,ISUP082-14))),((((NEONW076-1,NEONU2083-),NEONW072-1),IUP158-14),(ISUP078-14,(((ISUP080-14,ISUP090-14),ISUP077-14),(ISUP092-14,ISUP081-14))))))),(NEONW068-1,ISUP075-14)))),(((BETN137-18,(ISUP087-14,(ISUP083-14,(BETN142-18,(ISUP079-14,(ISUP086-14,(ISUP088-14,(BETN143-18,ISUP089-14)))))))),BETN139-18),(BETN140-18,BETN141-18))),((ISUP095-14,(ISUP094-14,ISUP096-14)),((((NEONU1378-,(NEONU1420-,NEONU1381-)),NEONU1377-),(NEONU1380-,NEONU1379-)),((NEONU1369-,NEONU1366-),((((NEONU1370-,((NEONU1373-,((NEONU1476-,NEONU1371-),NEONU1418-)),(NEONU1376-,BETN882-18))),NEONU1368-),BETN785-18),(((NEONU1419-,NEONU1375-),NEONU1374-),NEONU1372-)))))))),(((((NEONU449-1,(((NEONT118-1,(NEONU385-1,NEONU384-1)),NEONT296-1),ISUP366-14)),(((((NEONU455-1,NEONT133-1),(NEONU383-1,NEONU381-1)),NEONT141-1),NEONT121-1),(NEONU382-1,NEONT295-1))),((NEONU2090-,NEONU2088-),(((((BETN748-18,((ISUP110-14,(ISUP117-14,ISUP116-14)),(ISUP113-14,ISUP114-14))),ISUP115-14),(((BETN734-18,BETN669-18),NEONU2111-),BETN671-18)),((BETN732-18,NEONU2119-),((BETN686-18,((BETN690-18,BETN711-18),BETN701-18)),((NEONU2118-,BETN740-18),NEONU2110-)))),(BETN850-18,(IUP655-14,(((IUP656-14,IUP659-14),NEONT022-1),(NEONT007-1,(NEONT021-1,(NEONT034-1,(IUP657-14,NEONT020-1)))))))))),(((NEONU2086-,(NEONU2087-,(NEONU2089-,NEONU2085-))),(((IUP1046-14,IUP1055-14),IUP1049-14),((IUP1053-14,(IUP800-14,((IUP798-14,IUP803-14),IUP804-14))),((((((IUP1054-14,IUP1048-14),(IUP1056-14,IUP801-14)),(NEONU1407-,NEONU1408-)),(IUP802-14,IUP1052-14)),(NEONU1409-,IUP1051-14)),IUP1047-14)))),((BETN853-18,(BETN867-18,(BETN838-18,(BETN864-18,BETN863-18)))),BETN856-18))),((NEONU446-1,NEONW030-1),(NEONW055-1,((((((BETN030-18,BETN189-18),IUP160-14),(((BETN036-18,(BETN028-18,((((IUP147-14,(((((IUP150-14,NEONW066-1),NEONW067-1),(IUP148-14,(NEONW061-1,(IUP155-14,(IUP156-14,(NEONW057-1,(IUP154-14,BETN032-18))))))),(((((((((IUP159-14,NEONW060-1),BETN035-18),NEONW062-1),IUP144-14),NEONW058-1),NEONW056-1),NEONT418-1),NEONW102-1),IUP157-14)),NEONW069-1)),BETN033-18),NEONW059-1),((((((NEONW070-1,IUP153-14),NEONT410-1),NEONW050-1),IUP151-14),NEONW063-1),NEONU2069-)))),BETN188-18),((IUP152-14,BETN034-18),NEONW065-1))),(IUP145-14,BETN097-18)),(NEONW064-1,NEONW104-1)),(IUP146-14,NEONW082-1))))))))),((ISUP037-14,((((BETN893-18,NEONU2104-),(BETN897-18,(BETN896-18,(BETN894-18,(BETN884-18,BETN904-18))))),NEONU2103-),(((BETN1076-1,(NEONU457-1,NEONT152-1)),((((((NEONT104-1,(NEONT076-1,(NEONU198-1,(NEONU441-1,(IUP602-14,NEONT070-1))))),NEONT134-1),((IUP587-14,NEONU439-1),((((NEONT100-1,NEONT099-1),NEONT122-1),IUP590-14),NEONU440-1))),NEONT078-1),NEONU437-1),NEONU438-1)),((((IUP580-14,IUP583-14),((NEONT390-1,NEONT361-1),((NEONT398-1,NEONT368-1),NEONT382-1))),((BETN1088-1,NEONT313-1),IUP581-14)),NEONU1994-)))),(NEONU1993-,NEONU1992-)))),((IUP437-14,(((IUP523-14,(NEONU422-1,NEONU421-1)),IUP455-14),IUP443-14)),IUP451-14))),(((ISUP098-14,ISUP099-14),(((((NEONU443-1,IUP574-14),((NEONU2107-,NEONU2108-),NEONT140-1)),NEONU444-1),((ISUP286-14,(IUP578-14,NEONU442-1)),IUP573-14)),NEONU2109-)),((BETN750-18,(BETN756-18,(NEONU1397-,BETN812-18))),BETN801-18)))))),(((((NEONT001-1,(NEONU428-1,NEONT355-1)),(NEONU427-1,((IUP424-14,NEONU425-1),NEONU424-1))),NEONU426-1),((IUP549-14,(NEONU1398-,IUP550-14)),(IUP547-14,(ISUP004-14,IUP548-14)))),((((ISUP016-14,((((ISUP012-14,((ISUP022-14,BETN169-18),ISUP024-14)),((ISUP005-14,(((ISUP021-14,(ISUP006-14,ISUP010-14)),((((ISUP011-14,(ISUP014-14,(ISUP015-14,((ISUP001-14,ISUP018-14),ISUP020-14)))),((ISUP007-14,ISUP023-14),ISUP019-14)),ISUP009-14),ISUP008-14)),((((NEONU196-1,(NEONU194-1,NEONU195-1)),NEONT374-1),(NEONT381-1,NEONT389-1)),(NEONT367-1,NEONT397-1)))),ISUP003-14)),ISUP002-14),ISUP013-14)),(BETN672-18,((((BETN937-18,BETN939-18),NEONU1365-),((((BETN001-18,BETN004-18),IUP300-14),BETN066-18),(BETN002-18,BETN003-18))),(NEONU419-1,NEONT095-1)))),(ISUP273-14,((((((ISUP017-14,(ISUP282-14,(ISUP280-14,ISUP261-14))),((ISUP259-14,ISUP270-14),((((NEONT149-1,ISUP268-14),ISUP277-14),NEONU417-1),NEONT123-1))),(NEONT148-1,NEONT154-1)),ISUP269-14),(NEONU418-1,((BETN1072-1,((((BETN1079-1,BETN1075-1),BETN1129-1),BETN1120-1),(((BETN1109-1,BETN1070-1),BETN1057-1),(BETN1059-1,BETN1127-1)))),(((((BETN1041-1,(BETN1074-1,BETN1134-1)),(BETN1125-1,BETN1130-1)),BETN1108-1),BETN1071-1),(((BETN1050-1,BETN1117-1),BETN1066-1),BETN1118-1))))),((((ISUP276-14,((IUP295-14,(((BETN626-18,BETN596-18),BETN587-18),(((ISUP283-14,(BETN076-18,NEONT384-1)),(NEONT392-1,((IUP286-14,(IUP288-14,NEONT377-1)),(BETN052-18,BETN122-18)))),(NEONT059-1,(((((NEONT196-1,BETN572-18),BETN619-18),(NEONU193-1,NEONT127-1)),(ISUP044-14,BETN653-18)),(((NEONT041-1,NEONT058-1),NEONT082-1),NEONT124-1)))))),((NEONT145-1,(((((NEONU416-1,NEONT131-1),NEONT090-1),NEONU415-1),(NEONT200-1,NEONT146-1)),NEONT147-1)),(((IUP293-14,NEONT363-1),IUP142-14),(((IUP294-14,(((BETN113-18,NEONU2074-),BETN051-18),((IUP325-14,NEONT370-1),BETN118-18))),((NEONT197-1,NEONT198-1),(((NEONT043-1,NEONT044-1),NEONU192-1),(NEONT042-1,NEONT038-1)))),NEONT199-1))))),(ISUP263-14,(ISUP258-14,ISUP281-14))),((((ISUP266-14,(ISUP275-14,ISUP271-14)),ISUP272-14),(ISUP223-14,(((ISUP264-14,((NEONT144-1,NEONT142-1),ISUP279-14)),ISUP278-14),ISUP265-14))),ISUP260-14)),NEONT143-1)))),(ISUP103-14,((HQ582180.1,(KM533240.1,GU013631.1)),(KJ592531.1,KM531702.1)))))),(((((BETN735-18,((NEONU1427-,NEONU1428-),(IUP1111-14,IUP1112-14))),(NEONT322-1,(BETN906-18,(BETN822-18,((BETN907-18,NEONU2093-),((((BETN924-18,BETN909-18),(BETN852-18,(BETN915-18,NEONU2094-))),NEONU2092-),NEONU2095-)))))),(NEONU451-1,((BETN157-18,BETN158-18),(BETN181-18,(IUP296-14,IUP291-14))))),((BETN167-18,BETN168-18),((BETN166-18,(BETN164-18,BETN165-18)),(BETN094-18,NEONU2077-)))),((((NEONW034-1,((NEONW028-1,((((NEONW032-1,NEONW024-1),((NEONT401-1,((NEONW106-1,NEONW022-1),NEONW033-1)),((NEONW023-1,NEONT409-1),NEONW026-1))),(NEONW029-1,NEONW021-1)),(NEONW027-1,(NEONT343-1,NEONT425-1)))),NEONW031-1)),(BETN913-18,(BETN942-18,BETN903-18))),(ISUP142-14,((NEONU212-1,(NEONU1997-,(((NEONU1998-,(NEONU2002-,NEONU2000-)),NEONU1999-),((NEONU206-1,NEONU205-1),(NEONU211-1,(NEONU210-1,((NEONU207-1,NEONU209-1),NEONU208-1))))))),(((((ISUP471-14,BETN571-18),ISUP473-14),(ISUP472-14,((ISUP470-14,(ISUP474-14,(ISUP469-14,ISUP468-14))),BETN641-18))),(((BETN569-18,ISUP030-14),BETN574-18),((BETN639-18,(BETN635-18,((BETN632-18,BETN580-18),BETN640-18))),(BETN577-18,BETN631-18)))),ISUP452-14)))),(((((NEONU1996-,NEONU1995-),NEONT400-1),(((((BETN719-18,((((ISUP185-14,ISUP180-14),(ISUP186-14,(ISUP179-14,(ISUP183-14,(ISUP184-14,(ISUP176-14,ISUP181-14)))))),ISUP177-14),ISUP168-14)),BETN714-18),ISUP159-14),BETN725-18),((((BETN726-18,ISUP182-14),ISUP161-14),(((((ISUP158-14,ISUP156-14),(ISUP157-14,ISUP166-14)),ISUP150-14),((ISUP145-14,(((ISUP160-14,ISUP167-14),ISUP153-14),ISUP165-14)),(ISUP149-14,((ISUP164-14,(ISUP175-14,ISUP154-14)),(ISUP172-14,ISUP173-14))))),ISUP170-14)),ISUP162-14))),((NEONT126-1,NEONU191-1),((((ISUP039-14,(ISUP035-14,ISUP043-14)),BETN645-18),ISUP040-14),(((((ISUP033-14,ISUP045-14),BETN652-18),BETN655-18),BETN642-18),((ISUP036-14,((((NEONT050-1,(NEONU272-1,(NEONU278-1,(NEONU283-1,NEONT049-1)))),BETN172-18),NEONU280-1),((BETN173-18,(BETN177-18,BETN176-18)),BETN174-18))),ISUP042-14))))),((BETN634-18,((BETN111-18,(((BETN109-18,(BETN064-18,BETN065-18)),(((NEONT380-1,(BETN110-18,IUP824-14)),(((NEONT360-1,IUP287-14),((NEONT338-1,(BETN061-18,NEONT373-1)),(NEONT388-1,NEONT353-1))),(IUP298-14,IUP289-14))),BETN057-18)),NEONT346-1)),(((NEONT337-1,((NEONT419-1,NEONT352-1),NEONT412-1)),NEONT345-1),NEONT417-1))),(NEONT194-1,((NEONT193-1,NEONT195-1),NEONT111-1))))))))))),(NEONU256-1,(((((NEONT312-1,NEONU254-1),NEONU253-1),NEONT027-1),(NEONT092-1,((NEONU1984-,NEONU255-1),NEONT094-1))),NEONT093-1)))),BETN658-18),(NEONU409-1,((NEONU408-1,NEONU448-1),NEONT080-1)))),ISUP256-14)),(BETN1078-1,ISUP252-14))),(BETN1091-1,(BETN1044-1,BETN1062-1))),BETN1095-1),(((((BETN1043-1,(BETN1094-1,((BETN1090-1,BETN1131-1),BETN1098-1))),BETN1092-1),(BETN1128-1,(BETN1133-1,BETN1093-1))),((BETN1064-1,(BETN1045-1,BETN1096-1)),(BETN1105-1,(BETN1053-1,(BETN1102-1,BETN1100-1))))),BETN1132-1),BETN1042-1);
((((((BETN1043-1,(BETN1094-1,(BETN1090-1,BETN1131-1))),BETN1092-1),((BETN1128-1,(BETN1133-1,BETN1093-1)),(((BETN1064-1,(BETN1045-1,BETN1096-1)),(BETN1105-1,(BETN1053-1,(BETN1102-1,BETN1100-1)))),BETN1132-1))),((BETN1091-1,(BETN1044-1,BETN1062-1)),(BETN1097-1,((BETN1078-1,(BETN1067-1,(((ISUP219-14,(((NEONT155-1,(NEONU200-1,IUP584-14)),(((((((((((((((((IUP181-14,(IUP170-14,IUP198-14)),BETN043-18),((IUP171-14,(NEONU2080-,((((((((IUP212-14,(IUP284-14,(IUP227-14,NEONU2076-))),(NEONW078-1,IUP196-14)),IUP203-14),((IUP214-14,IUP178-14),IUP246-14)),((((((NEONU2078-,IUP177-14),IUP274-14),IUP182-14),IUP215-14),NEONT387-1),IUP172-14)),IUP173-14),(IUP186-14,NEONT395-1)),(IUP167-14,(IUP205-14,IUP113-14))))),BETN145-18)),IUP174-14),NEONU1974-),IUP229-14),BETN096-18),IUP285-14),BETN041-18),(((((ISUP032-14,NEONU271-1),BETN644-18),BETN132-18),((ISUP034-14,((BETN187-18,NEONU270-1),(ISUP207-14,(BETN186-18,ISUP031-14)))),BETN144-18)),ISUP029-14)),BETN133-18),((BETN093-18,(BETN027-18,BETN029-18)),(BETN039-18,(BETN040-18,((IUP188-14,IUP216-14),(BETN026-18,BETN095-18)))))),((NEONT126-1,NEONU191-1),(((((ISUP039-14,ISUP042-14),((ISUP035-14,((((BETN645-18,BETN655-18),ISUP045-14),ISUP036-14),BETN652-18)),(BETN642-18,ISUP033-14))),ISUP043-14),ISUP040-14),((BETN173-18,(BETN177-18,BETN176-18)),(NEONT049-1,(((NEONU272-1,((NEONU278-1,(NEONU283-1,NEONT050-1)),NEONU280-1)),BETN172-18),BETN174-18)))))),(((((BETN762-18,(((((NEONU1474-,((IUP1087-14,(BETN796-18,((NEONU1467-,(NEONU1358-,IUP1086-14)),IUP1085-14))),(IUP1043-14,(NEONU1475-,BETN817-18)))),((((NEONU1469-,IUP1089-14),NEONU1471-),NEONU1472-),(NEONU1342-,BETN811-18))),(NEONU1470-,NEONU1473-)),(((((IUP542-14,(ISUP365-14,IUP543-14)),NEONT179-1),NEONT180-1),IUP544-14),((BETN794-18,((((((NEONU1353-,NEONU1360-),NEONU1359-),BETN797-18),NEONU1357-),(BETN799-18,(BETN791-18,BETN800-18))),(NEONU1355-,NEONU1468-))),(((NEONU2112-,NEONU1343-),BETN798-18),((NEONU1354-,NEONU1466-),NEONU1356-))))),((BETN1076-1,(NEONU457-1,NEONT152-1)),((((NEONT134-1,(NEONU439-1,(IUP590-14,(IUP587-14,(((NEONT104-1,(NEONT076-1,(NEONU198-1,(NEONU441-1,NEONT070-1)))),IUP602-14),(((NEONT100-1,NEONT099-1),NEONT122-1),NEONU440-1)))))),NEONT078-1),NEONU438-1),NEONU437-1)))),((((((IUP580-14,IUP583-14),((NEONT390-1,NEONT361-1),((NEONT398-1,NEONT368-1),NEONT382-1))),((ISUP037-14,(BETN1088-1,NEONT313-1)),IUP581-14)),NEONU1994-),((BETN893-18,NEONU2104-),(BETN897-18,(BETN896-18,(BETN894-18,(BETN884-18,BETN904-18)))))),NEONU2103-)),(NEONU1993-,NEONU1992-)),((((((NEONT125-1,NEONT055-1),(NEONT085-1,NEONT046-1)),NEONT048-1),(((((NEONT311-1,IUP457-14),IUP463-14),((IUP456-14,IUP459-14),((IUP462-14,(NEONT005-1,(NEONT138-1,(NEONT028-1,(NEONT018-1,(IUP464-14,(NEONT004-1,(NEONU407-1,NEONT011-1)))))))),(NEONU406-1,NEONT310-1)))),NEONT139-1),(ISUP437-14,((((ISUP430-14,ISUP439-14),ISUP431-14),ISUP432-14),(((ISUP441-14,(ISUP436-14,(ISUP438-14,ISUP440-14))),(ISUP434-14,ISUP442-14)),ISUP435-14))))),((BETN650-18,(((BETN651-18,BETN659-18),BETN656-18),BETN649-18)),BETN648-18)),(((IUP1119-14,(NEONT024-1,(NEONT006-1,NEONT181-1))),(((((NEONU1415-,NEONU1414-),(((IUP663-14,((NEONT079-1,IUP664-14),IUP661-14)),IUP662-14),((((((ISUP026-14,BETN830-18),((BETN845-18,ISUP027-14),((((NEONU2126-,ISUP140-14),(BETN844-18,ISUP135-14)),(((NEONU2131-,BETN935-18),NEONU2128-),(BETN696-18,NEONU2125-))),((NEONU2127-,ISUP141-14),ISUP136-14)))),((ISUP137-14,ISUP139-14),NEONU2129-)),(NEONU1394-,NEONU1393-)),BETN886-18),BETN885-18))),(((BETN825-18,((BETN898-18,((BETN708-18,BETN829-18),((BETN934-18,BETN832-18),((BETN826-18,BETN737-18),(BETN871-18,BETN908-18))))),BETN831-18)),(((((IUP787-14,(((((((IUP788-14,NEONU1462-),IUP790-14),((IUP1030-14,IUP1026-14),IUP1036-14)),((IUP1035-14,IUP1038-14),IUP1037-14)),IUP1039-14),((NEONU1457-,(NEONU1456-,NEONU1460-)),NEONU1463-)),IUP1029-14)),(NEONU1458-,IUP789-14)),(NEONU1461-,NEONU1464-)),((IUP1027-14,(IUP1028-14,NEONU1465-)),NEONU1459-)),(((((((BETN718-18,(BETN851-18,BETN869-18)),BETN875-18),BETN870-18),BETN703-18),BETN860-18),(BETN944-18,BETN857-18)),BETN874-18))),(((NEONU1387-,NEONU1396-),NEONT174-1),IUP799-14))),(((BETN123-18,BETN185-18),BETN124-18),((ISUP284-14,((BETN190-18,BETN663-18),(((((IUP014-14,IUP036-14),(BETN013-18,(IUP061-14,(IUP027-14,IUP033-14)))),(IUP054-14,((((((IUP034-14,((IUP029-14,(IUP050-14,IUP062-14)),(IUP055-14,NEONT376-1))),((IUP035-14,BETN103-18),IUP031-14)),((BETN102-18,IUP032-14),IUP066-14)),IUP046-14),(((IUP030-14,(((BETN015-18,(IUP043-14,(IUP047-14,(IUP053-14,IUP056-14)))),(IUP064-14,IUP067-14)),((IUP044-14,IUP059-14),((IUP045-14,IUP041-14),(IUP042-14,(((IUP065-14,IUP068-14),(((IUP040-14,IUP058-14),IUP051-14),IUP039-14)),(IUP052-14,NEONT369-1))))))),((IUP049-14,IUP026-14),IUP037-14)),(IUP005-14,(IUP023-14,((IUP028-14,IUP038-14),((IUP048-14,(BETN150-18,(IUP057-14,IUP063-14))),IUP060-14)))))),BETN017-18))),NEONU2082-),((BETN098-18,IUP024-14),((((((IUP010-14,IUP012-14),(((((NEONT391-1,NEONT407-1),IUP020-14),NEONT383-1),NEONT399-1),IUP025-14)),BETN049-18),(BETN007-18,IUP008-14)),BETN005-18),((IUP015-14,((IUP009-14,(BETN009-18,(BETN149-18,((((((IUP022-14,IUP019-14),IUP017-14),(IUP013-14,IUP018-14)),(IUP006-14,BETN100-18)),(IUP021-14,(IUP007-14,IUP016-14))),(BETN006-18,BETN099-18))))),BETN008-18)),(IUP011-14,BETN101-18))))))),((NEONT172-1,NEONT003-1),(((((NEONT394-1,(NEONW001-1,(NEONW003-1,(NEONW008-1,(NEONT402-1,NEONW002-1))))),NEONT386-1),(NEONW004-1,(NEONW009-1,(NEONW005-1,(NEONW007-1,(NEONW083-1,((NEONW079-1,NEONW010-1),(NEONW006-1,NEONW080-1)))))))),((((BETN594-18,BETN583-18),(((IUP164-14,(BETN153-18,BETN067-18)),(((IUP165-14,(((IUP162-14,BETN068-18),BETN069-18),BETN154-18)),IUP163-14),IUP166-14)),ISUP074-14)),(((BETN770-18,BETN665-18),BETN769-18),(((NEONT037-1,(((NEONT087-1,((((NEONU233-1,(NEONU227-1,NEONU228-1)),(NEONU231-1,(NEONU226-1,(NEONU230-1,NEONU229-1)))),(NEONU225-1,NEONU234-1)),(((BETN1048-1,BETN1055-1),(BETN1073-1,((BETN1056-1,BETN1060-1),(BETN1061-1,BETN1047-1)))),BETN1054-1))),NEONT332-1),(NEONT329-1,(NEONT040-1,((NEONT330-1,NEONT084-1),(NEONT331-1,NEONU232-1)))))),NEONT039-1),(((BETN595-18,BETN581-18),((ISUP420-14,((ISUP418-14,ISUP423-14),ISUP422-14)),(ISUP421-14,ISUP419-14))),(ISUP387-14,(ISUP400-14,(ISUP380-14,(((((ISUP410-14,((ISUP408-14,ISUP411-14),ISUP415-14)),(((BETN605-18,BETN582-18),(ISUP379-14,ISUP414-14)),ISUP395-14)),((((((((ISUP370-14,(ISUP383-14,ISUP384-14)),ISUP417-14),(ISUP391-14,ISUP393-14)),((ISUP406-14,(ISUP403-14,(ISUP416-14,ISUP375-14))),ISUP399-14)),ISUP382-14),ISUP388-14),(ISUP371-14,ISUP389-14)),ISUP368-14)),((BETN567-18,(ISUP373-14,ISUP405-14)),((ISUP407-14,(ISUP392-14,(((((((ISUP394-14,ISUP404-14),(ISUP401-14,((((ISUP386-14,ISUP385-14),ISUP396-14),ISUP397-14),ISUP409-14))),ISUP413-14),ISUP381-14),ISUP412-14),ISUP377-14),(ISUP372-14,ISUP378-14)))),(ISUP398-14,((ISUP390-14,ISUP369-14),ISUP376-14))))),ISUP374-14)))))))),((((IUP003-14,BETN155-18),(BETN070-18,((BETN074-18,IUP002-14),(IUP004-14,BETN071-18)))),(BETN156-18,BETN072-18)),IUP001-14))),(IUP465-14,(BETN1086-1,ISUP101-14))))))),(ISUP038-14,(((ISUP104-14,((((BETN089-18,IUP830-14),((NEONU2075-,BETN086-18),BETN087-18)),BETN163-18),NEONT408-1)),(IUP829-14,BETN161-18)),((NEONU204-1,NEONT173-1),(BETN654-18,(NEONU203-1,NEONU202-1))))))),(((NEONU1996-,NEONU1995-),NEONT400-1),((((((BETN714-18,ISUP176-14),(ISUP168-14,((ISUP180-14,ISUP179-14),BETN719-18))),(ISUP177-14,BETN725-18)),(ISUP185-14,(ISUP186-14,(ISUP183-14,(ISUP184-14,ISUP181-14))))),ISUP159-14),((ISUP182-14,ISUP161-14),(BETN726-18,((ISUP150-14,(((((ISUP167-14,ISUP165-14),ISUP160-14),((ISUP164-14,(ISUP175-14,ISUP154-14)),(ISUP173-14,ISUP153-14))),ISUP172-14),(ISUP149-14,ISUP145-14))),((ISUP170-14,((ISUP158-14,ISUP156-14),(ISUP157-14,ISUP166-14))),ISUP162-14))))))))),((((((BETN688-18,(((BETN700-18,BETN877-18),BETN891-18),((BETN911-18,BETN892-18),BETN721-18))),BETN876-18),BETN902-18),(NEONT424-1,(BETN075-18,(((((NEONT385-1,(NEONT416-1,(NEONT350-1,BETN926-18))),IUP1082-14),NEONT357-1),((BETN661-18,BETN685-18),BETN179-18)),((BETN706-18,((NEONT364-1,BETN744-18),((NEONT393-1,NEONT371-1),NEONT378-1))),NEONT342-1))))),(((((BETN695-18,((BETN712-18,NEONU2099-),BETN693-18)),ISUP105-14),((ISUP178-14,((((BETN722-18,BETN678-18),ISUP152-14),BETN938-18),(ISUP148-14,(((ISUP147-14,(BETN900-18,(ISUP192-14,ISUP189-14))),(ISUP194-14,ISUP191-14)),ISUP193-14)))),ISUP155-14)),(((((NEONU322-1,((NEONU392-1,((ISUP355-14,(ISUP353-14,(NEONU390-1,NEONU389-1))),NEONU391-1)),NEONU386-1)),ISUP354-14),NEONU323-1),NEONU388-1),(NEONU269-1,((BETN916-18,((BETN912-18,(BETN878-18,BETN687-18)),BETN905-18)),(BETN899-18,BETN925-18))))),(ISUP103-14,((((((((BETN160-18,BETN083-18),(IUP283-14,IUP282-14)),BETN082-18),BETN081-18),(IUP190-14,IUP281-14)),BETN159-18),((((BETN716-18,(((((((BETN709-18,(((BETN720-18,BETN940-18),BETN933-18),BETN710-18)),BETN872-18),BETN862-18),BETN704-18),BETN945-18),(ISUP188-14,BETN943-18)),((BETN717-18,(((BETN682-18,((BETN815-18,((BETN676-18,BETN683-18),BETN677-18)),((BETN681-18,ISUP028-14),BETN680-18))),BETN941-18),BETN810-18)),BETN839-18))),((BETN747-18,((BETN787-18,BETN739-18),(BETN765-18,BETN764-18))),((((BETN849-18,(BETN848-18,BETN841-18)),(BETN842-18,BETN855-18)),((((ISUP128-14,ISUP131-14),ISUP125-14),ISUP130-14),((ISUP133-14,((ISUP129-14,((ISUP134-14,(ISUP126-14,ISUP127-14)),ISUP124-14)),ISUP122-14)),ISUP123-14))),(ISUP121-14,((BETN746-18,(BETN745-18,BETN758-18)),((NEONU1339-,NEONU1340-),(BETN757-18,BETN743-18))))))),(NEONU1412-,(NEONU2096-,BETN763-18))),(((BETN804-18,(BETN766-18,BETN767-18)),BETN803-18),BETN751-18))),NEONU450-1)))),((((((NEONU449-1,NEONT296-1),(NEONU455-1,((((NEONT121-1,NEONT133-1),(NEONU382-1,NEONT295-1)),NEONU381-1),(NEONU383-1,NEONT141-1)))),(ISUP366-14,(NEONU385-1,(NEONU384-1,NEONT118-1)))),((NEONU2090-,NEONU2088-),((((((NEONU2087-,NEONU2089-),(NEONU2085-,NEONU2086-)),(IUP801-14,(((IUP1047-14,((IUP1055-14,(IUP1049-14,IUP1053-14)),(IUP800-14,((IUP798-14,IUP803-14),IUP804-14)))),IUP1046-14),((((IUP1056-14,IUP1048-14),(NEONU1407-,NEONU1408-)),(IUP802-14,IUP1052-14)),((NEONU1409-,IUP1051-14),IUP1054-14))))),((BETN867-18,(((BETN838-18,BETN853-18),BETN864-18),BETN863-18)),BETN856-18)),(((((ISUP113-14,ISUP114-14),BETN748-18),(ISUP115-14,ISUP110-14)),(ISUP117-14,ISUP116-14)),((((BETN734-18,BETN669-18),NEONU2111-),BETN671-18),((((BETN732-18,NEONU2119-),(BETN701-18,NEONU2110-)),((NEONU2118-,BETN740-18),BETN686-18)),(BETN690-18,BETN711-18))))),(BETN850-18,((((NEONT022-1,(NEONT007-1,(NEONT021-1,(NEONT034-1,(IUP657-14,NEONT020-1))))),IUP655-14),IUP656-14),IUP659-14))))),(((NEONU446-1,NEONW030-1),(NEONW055-1,(((((NEONW064-1,NEONW104-1),BETN034-18),IUP152-14),BETN036-18),((IUP145-14,((BETN028-18,((IUP160-14,((NEONW065-1,(((((IUP147-14,(((((IUP150-14,NEONW066-1),NEONW067-1),(IUP148-14,(NEONW061-1,(IUP155-14,(IUP156-14,(NEONW057-1,(IUP154-14,BETN032-18))))))),(((((((((IUP159-14,NEONW060-1),BETN035-18),NEONW062-1),IUP144-14),NEONW058-1),NEONW056-1),NEONT418-1),NEONW102-1),IUP157-14)),NEONW069-1)),BETN033-18),NEONW059-1),((((((NEONW070-1,IUP153-14),NEONT410-1),NEONW050-1),IUP151-14),NEONW063-1),NEONU2069-)),BETN188-18)),NEONW082-1)),(BETN030-18,IUP146-14))),BETN097-18)),BETN189-18)))),((((((NEONT300-1,NEONT298-1),NEONT023-1),NEONT302-1),((IUP545-14,NEONT299-1),(IUP472-14,(((ISUP287-14,(IUP467-14,NEONT033-1)),((NEONT035-1,NEONT012-1),NEONT030-1)),IUP468-14)))),((NEONT117-1,((NEONT344-1,NEONU1977-),(((NEONU1983-,BETN092-18),((NEONT351-1,((NEONT358-1,((((NEONU2081-,(NEONU1975-,(NEONU1988-,((NEONU1973-,NEONU2100-),((NEONT365-1,NEONU1978-),NEONU2097-))))),(NEONT297-1,NEONU1980-)),NEONU1982-),(NEONU1986-,NEONU1976-))),NEONU2084-)),NEONT372-1)),(((NEONU1985-,NEONU2102-),NEONT379-1),((NEONU2098-,(NEONU1979-,(NEONT116-1,NEONU1981-))),NEONU1987-))))),NEONU2101-)),(((BETN754-18,((BETN753-18,(NEONU2116-,NEONU2113-)),((BETN741-18,BETN738-18),(BETN679-18,BETN731-18)))),BETN883-18),(((ISUP456-14,((((NEONT309-1,((NEONT045-1,(NEONT129-1,NEONT308-1)),(NEONT128-1,NEONT086-1))),(NEONT307-1,NEONT306-1)),(NEONT036-1,(NEONT047-1,NEONT052-1))),(BETN566-18,((BETN593-18,BETN617-18),((((BETN588-18,((BETN585-18,(ISUP052-14,ISUP051-14)),BETN584-18)),BETN624-18),(BETN630-18,BETN602-18)),((ISUP053-14,(BETN592-18,((BETN620-18,BETN660-18),(BETN625-18,BETN638-18)))),BETN600-18)))))),(((((ISUP445-14,((((ISUP444-14,ISUP451-14),ISUP447-14),(ISUP429-14,ISUP428-14)),ISUP427-14)),(ISUP424-14,ISUP454-14)),ISUP460-14),(ISUP450-14,(((ISUP426-14,(ISUP448-14,(((ISUP446-14,((ISUP458-14,ISUP453-14),((BETN618-18,BETN613-18),((((((BETN616-18,BETN614-18),(BETN601-18,BETN591-18)),BETN598-18),BETN615-18),BETN604-18),BETN599-18)))),(ISUP462-14,(BETN603-18,(ISUP425-14,ISUP461-14)))),ISUP459-14))),ISUP433-14),ISUP457-14))),ISUP449-14)),((((((BETN610-18,BETN573-18),(BETN570-18,(BETN576-18,(((ISUP056-14,(BETN622-18,(BETN627-18,BETN575-18))),BETN578-18),((ISUP055-14,ISUP048-14),ISUP047-14))))),(ISUP054-14,BETN589-18)),BETN607-18),((((BETN623-18,ISUP466-14),(ISUP046-14,(ISUP049-14,((BETN636-18,BETN609-18),((((BETN568-18,BETN647-18),BETN597-18),BETN646-18),BETN579-18))))),ISUP050-14),BETN612-18)),(ISUP464-14,(BETN621-18,(ISUP465-14,(ISUP463-14,ISUP467-14)))))))))),(((((BETN824-18,BETN818-18),(((BETN820-18,(BETN901-18,BETN887-18)),BETN823-18),((BETN895-18,(BETN888-18,BETN889-18)),BETN910-18))),(ISUP106-14,((NEONU2114-,(NEONU2117-,NEONU2115-)),BETN664-18))),(((((((IUP250-14,(NEONW043-1,(((((((IUP187-14,IUP242-14),(IUP193-14,IUP269-14)),IUP169-14),(IUP175-14,((((((IUP189-14,(IUP261-14,IUP252-14)),IUP202-14),(IUP213-14,(NEONW040-1,(NEONW044-1,((IUP209-14,(IUP267-14,(IUP260-14,(((((IUP233-14,(IUP257-14,(NEONW041-1,IUP277-14))),((((IUP217-14,(NEONW051-1,(IUP210-14,(((((((BETN020-18,IUP199-14),IUP235-14),IUP230-14),IUP222-14),NEONW054-1),IUP262-14),IUP264-14)))),(((((BETN022-18,IUP268-14),IUP208-14),IUP245-14),IUP226-14),IUP218-14)),NEONW048-1),NEONW052-1)),IUP241-14),IUP197-14),IUP219-14)))),(((NEONW046-1,IUP236-14),((((IUP237-14,IUP195-14),IUP231-14),IUP221-14),IUP271-14)),((((IUP280-14,IUP254-14),IUP211-14),(IUP270-14,IUP259-14)),((IUP243-14,NEONW037-1),NEONW039-1)))))))),IUP176-14),NEONW045-1),IUP185-14))),BETN021-18),(IUP192-14,(IUP248-14,(IUP200-14,(IUP263-14,(IUP275-14,(IUP194-14,(NEONW042-1,BETN025-18)))))))),((IUP279-14,IUP273-14),(IUP184-14,(NEONW038-1,((NEONW053-1,IUP266-14),IUP204-14))))))),(((NEONW093-1,IUP228-14),IUP253-14),IUP251-14)),(IUP272-14,NEONW049-1)),BETN147-18),(IUP225-14,((((BETN127-18,BETN091-18),(IUP191-14,((((((((((IUP220-14,IUP249-14),IUP161-14),BETN023-18),(BETN146-18,((IUP244-14,BETN131-18),IUP256-14))),IUP149-14),BETN037-18),BETN128-18),IUP247-14),BETN126-18),BETN090-18))),(IUP239-14,BETN130-18)),BETN129-18))),(IUP276-14,(((IUP255-14,(IUP278-14,(IUP240-14,(IUP258-14,NEONW047-1)))),(IUP168-14,IUP207-14)),(IUP206-14,((IUP224-14,(IUP238-14,(IUP232-14,(IUP265-14,IUP223-14)))),IUP234-14))))),((((NEONU235-1,NEONU243-1),NEONU238-1),(((NEONU244-1,((NEONU241-1,NEONU240-1),NEONU239-1)),(NEONU242-1,NEONU237-1)),NEONU236-1)),(NEONT061-1,((((NEONU276-1,NEONU274-1),NEONU275-1),(NEONU277-1,NEONU273-1)),((NEONT053-1,(NEONT054-1,NEONT305-1)),(NEONT051-1,(((NEONT303-1,(NEONT304-1,NEONT088-1)),(NEONT057-1,NEONT056-1)),NEONT089-1)))))))),((((((ISUP195-14,ISUP199-14),(ISUP201-14,((ISUP197-14,ISUP202-14),((ISUP200-14,ISUP196-14),ISUP198-14)))),ISUP203-14),(((BETN010-18,(NEONT347-1,((NEONT339-1,(NEONT354-1,NEONT421-1)),(BETN084-18,BETN085-18)))),BETN125-18),(ISUP108-14,(((((ISUP076-14,(ISUP085-14,(ISUP091-14,ISUP082-14))),(((BETN134-18,((ISUP080-14,ISUP090-14),ISUP077-14)),(ISUP092-14,ISUP081-14)),ISUP078-14)),((NEONU2068-,(IUP158-14,NEONW072-1)),((BETN135-18,(((NEONW071-1,(NEONW073-1,NEONW077-1)),((NEONW094-1,NEONW092-1),(NEONU2073-,NEONW074-1))),(NEONU2070-,((((NEONW075-1,NEONW088-1),NEONW103-1),NEONU2079-),NEONU2072-)))),(((NEONW076-1,BETN045-18),NEONU2083-),(BETN031-18,NEONU2071-))))),(BETN136-18,NEONU2067-)),(NEONW068-1,ISUP075-14))))),(((BETN137-18,(ISUP087-14,(ISUP083-14,(BETN142-18,(ISUP079-14,(ISUP086-14,(ISUP088-14,(BETN143-18,ISUP089-14)))))))),BETN139-18),(BETN140-18,BETN141-18))),(NEONU2001-,((BETN699-18,BETN707-18),((ISUP443-14,ISUP475-14),((ISUP095-14,(ISUP094-14,ISUP096-14)),((((NEONU1378-,(NEONU1420-,NEONU1381-)),NEONU1377-),(NEONU1380-,NEONU1379-)),(((NEONU1369-,NEONU1366-),((NEONU1418-,((((((NEONU1371-,NEONU1375-),NEONU1373-),NEONU1374-),NEONU1419-),(NEONU1376-,BETN785-18)),(NEONU1368-,(NEONU1476-,NEONU1372-)))),NEONU1370-)),BETN882-18)))))))))))),(((ISUP025-14,(((BETN879-18,(BETN833-18,BETN819-18)),(NEONU213-1,(BETN1063-1,BETN1068-1))),((NEONT348-1,BETN053-18),(((ISUP455-14,(BETN629-18,((((((BETN781-18,NEONU2120-),(NEONU2121-,((NEONU2124-,NEONU2122-),BETN742-18))),NEONU2123-),BETN733-18),((BETN921-18,((BETN922-18,BETN920-18),BETN918-18)),((((BETN773-18,NEONU393-1),((NEONU1413-,((((IUP613-14,NEONT103-1),NEONU395-1),((IUP606-14,(NEONT097-1,NEONT112-1)),NEONU394-1)),((((NEONU396-1,(ISUP363-14,(NEONT105-1,IUP605-14))),NEONT098-1),IUP611-14),BETN779-18))),(IUP607-14,NEONT115-1))),(NEONU445-1,(NEONU215-1,((NEONU218-1,NEONU216-1),((NEONU217-1,(NEONU220-1,(NEONU222-1,(NEONU224-1,(NEONU223-1,(NEONU219-1,NEONU221-1)))))),NEONU214-1))))),(ISUP362-14,ISUP364-14)))),((NEONU1362-,(NEONU1363-,((BETN777-18,BETN789-18),(BETN793-18,BETN792-18)))),(IUP781-14,((BETN828-18,(((IUP1061-14,IUP1060-14),IUP1057-14),IUP1058-14)),BETN836-18)))))),(IUP299-14,((NEONU1388-,NEONU1395-),(((((((IUP1101-14,IUP1071-14),(NEONU1390-,NEONU1426-)),IUP1066-14),(IUP1098-14,IUP1077-14)),((NEONU1389-,IUP1080-14),IUP1102-14)),IUP786-14),(IUP784-14,((IUP1100-14,IUP785-14),IUP783-14)))))),((BETN890-18,(NEONU2130-,BETN936-18)),((ISUP102-14,ISUP100-14),((((BETN788-18,BETN775-18),BETN759-18),((((((((ISUP292-14,ISUP290-14),((ISUP334-14,ISUP323-14),ISUP347-14)),ISUP289-14),ISUP294-14),(ISUP348-14,ISUP344-14)),(ISUP299-14,((ISUP062-14,((((ISUP313-14,ISUP060-14),ISUP057-14),(((ISUP066-14,(ISUP072-14,(ISUP067-14,ISUP065-14))),(ISUP058-14,ISUP063-14)),((ISUP061-14,(ISUP305-14,((((ISUP291-14,ISUP309-14),(((ISUP297-14,((ISUP308-14,(ISUP314-14,((((ISUP317-14,((ISUP306-14,ISUP320-14),ISUP330-14)),ISUP293-14),ISUP303-14),(((ISUP325-14,ISUP324-14),((ISUP319-14,((ISUP337-14,ISUP332-14),(ISUP335-14,ISUP339-14))),ISUP301-14)),(ISUP296-14,ISUP288-14))))),ISUP327-14)),ISUP316-14),(ISUP333-14,ISUP311-14))),ISUP331-14),ISUP328-14))),ISUP064-14))),((ISUP059-14,ISUP068-14),((((ISUP295-14,(ISUP318-14,(((ISUP329-14,(ISUP302-14,ISUP326-14)),(ISUP322-14,ISUP345-14)),(ISUP338-14,ISUP341-14)))),(ISUP312-14,ISUP298-14)),ISUP340-14),ISUP073-14)))),(ISUP343-14,((ISUP300-14,ISUP310-14),((ISUP321-14,((ISUP346-14,ISUP336-14),ISUP307-14)),ISUP315-14)))))),(((BETN814-18,BETN760-18),((BETN808-18,BETN761-18),BETN809-18)),(BETN807-18,BETN816-18))),((IUP1124-14,(((IUP806-14,IUP807-14),IUP1118-14),IUP1122-14)),(ISUP071-14,((IUP478-14,((IUP759-14,NEONT177-1),(((((((NEONU412-1,NEONT066-1),((NEONT323-1,(NEONT114-1,NEONT324-1)),(NEONT176-1,(ISUP351-14,((NEONT016-1,NEONT326-1),NEONU410-1))))),IUP752-14),(((NEONT067-1,(NEONT327-1,NEONU411-1)),IUP479-14),(NEONT071-1,((IUP754-14,((ISUP350-14,ISUP349-14),(((IUP475-14,IUP476-14),((NEONT015-1,IUP484-14),(NEONT325-1,(IUP758-14,(IUP751-14,NEONT069-1))))),NEONU414-1))),ISUP304-14)))),NEONT175-1),NEONT178-1),(NEONT068-1,(IUP753-14,NEONU413-1))))),IUP480-14))))),(((NEONU1436-,(NEONU1434-,NEONU1435-)),((NEONU1332-,NEONU1334-),((NEONU1338-,NEONU1337-),(((NEONU1331-,NEONU1336-),NEONU1333-),NEONU1335-)))),(((IUP808-14,IUP810-14),(((NEONU1430-,((IUP1083-14,NEONU1432-),NEONU1429-)),(IUP809-14,((NEONU1431-,NEONU1433-),(IUP805-14,IUP782-14)))),IUP1121-14)),((((((NEONU1439-,(((IUP1107-14,NEONU1437-),IUP1106-14),(NEONU1444-,NEONU1445-))),IUP813-14),(((IUP819-14,(((NEONU1442-,(IUP818-14,IUP820-14)),(NEONU1446-,IUP817-14)),((NEONU1441-,IUP822-14),IUP812-14))),(IUP814-14,IUP1110-14)),IUP823-14)),(IUP821-14,(IUP1109-14,NEONU1440-))),((IUP777-14,((IUP1146-14,(IUP778-14,((((IUP776-14,((((((IUP779-14,(IUP780-14,IUP1145-14)),(((IUP1135-14,IUP1138-14),NEONU1452-),IUP1081-14)),IUP1136-14),IUP1149-14),(NEONU1417-,(NEONU1454-,NEONU1447-))),(IUP1131-14,(((IUP1134-14,(IUP1130-14,IUP1148-14)),IUP1143-14),(NEONU1449-,(IUP1142-14,NEONU1453-)))))),(IUP1144-14,(NEONU1451-,NEONU1450-))),NEONU1448-),(((IUP1132-14,IUP1137-14),IUP1147-14),(NEONU1455-,IUP1141-14))))),IUP1133-14)),IUP1140-14)),((NEONU1438-,NEONU1443-),(NEONU1411-,((IUP811-14,NEONU1410-),(IUP816-14,IUP815-14)))))))))))))),((NEONU447-1,IUP541-14),(IUP553-14,IUP555-14))),((((((NEONW034-1,(NEONW024-1,(((NEONW029-1,(NEONW021-1,((NEONT425-1,(NEONW027-1,NEONT343-1)),(NEONW028-1,NEONW031-1)))),(NEONT401-1,(((NEONW106-1,NEONW022-1),NEONW033-1),((NEONW023-1,NEONT409-1),NEONW026-1)))),NEONW032-1))),(ISUP142-14,(BETN913-18,(BETN942-18,BETN903-18)))),(((((NEONU2002-,(((NEONU1999-,(NEONU1998-,NEONU210-1)),NEONU2000-),(NEONU212-1,NEONU1997-))),(NEONU206-1,NEONU205-1)),((NEONU207-1,NEONU208-1),NEONU211-1)),NEONU209-1),(ISUP452-14,((((((BETN569-18,ISUP030-14),BETN574-18),((BETN639-18,(BETN635-18,((BETN632-18,BETN580-18),BETN640-18))),(BETN577-18,BETN631-18))),ISUP474-14),(ISUP471-14,((BETN571-18,ISUP472-14),ISUP473-14))),((ISUP470-14,BETN641-18),(ISUP469-14,ISUP468-14)))))),(NEONT194-1,((NEONT193-1,NEONT195-1),NEONT111-1))),(((((IUP793-14,(BETN755-18,((((BETN774-18,(NEONU1364-,BETN749-18)),(BETN802-18,IUP792-14)),BETN776-18),IUP794-14))),BETN784-18),((((HQ582180.1,(KM531702.1,(KM533240.1,GU013631.1))),KJ592531.1),BETN672-18),(IUP1097-14,BETN782-18))),(((((((BETN937-18,BETN939-18),NEONU1365-),((BETN066-18,BETN003-18),(((BETN001-18,BETN004-18),BETN002-18),IUP300-14))),(NEONU419-1,NEONT095-1)),((BETN634-18,((BETN065-18,(IUP298-14,NEONT346-1)),(((IUP289-14,((NEONT360-1,IUP287-14),((((BETN057-18,NEONT380-1),(BETN110-18,IUP824-14)),(NEONT338-1,(BETN061-18,NEONT373-1))),(NEONT388-1,NEONT353-1)))),BETN109-18),BETN064-18))),BETN111-18)),((NEONT337-1,NEONT417-1),(NEONT412-1,((NEONT345-1,NEONT352-1),NEONT419-1)))),(ISUP097-14,((((((((((NEONU1406-,((NEONU1403-,NEONU1423-),NEONU1391-)),NEONU1402-),(NEONU1401-,NEONU1400-)),NEONU1404-),(NEONU1425-,NEONU1405-)),((((((NEONU1350-,((NEONU1346-,NEONU1348-),((NEONU1416-,(NEONU1352-,NEONU1347-)),NEONU1349-))),NEONU1351-),((NEONU1384-,((IUP796-14,(IUP797-14,IUP1073-14)),BETN771-18)),NEONU1344-)),(((IUP1092-14,IUP1096-14),(IUP1090-14,(IUP1072-14,((IUP1069-14,IUP1095-14),(((NEONU1367-,NEONU1421-),(NEONU1383-,NEONU1385-)),(IUP1079-14,IUP795-14)))))),NEONU1345-)),IUP1078-14),NEONU1386-)),(((NEONU1422-,NEONU1424-),NEONU1399-),(NEONU1392-,NEONU1382-))),(((ISUP098-14,ISUP099-14),((ISUP286-14,(IUP578-14,NEONU442-1)),(((IUP573-14,NEONU2109-),((NEONU2108-,NEONU444-1),(IUP574-14,NEONU443-1))),(NEONU2107-,NEONT140-1)))),((BETN750-18,((NEONU1397-,BETN812-18),BETN756-18)),BETN801-18))),((((((((IUP629-14,IUP615-14),NEONT182-1),IUP653-14),((NEONT113-1,(BETN880-18,IUP619-14)),IUP632-14)),((((IUP618-14,IUP617-14),(IUP633-14,IUP621-14)),IUP635-14),((((((((NEONT184-1,(BETN730-18,IUP644-14)),(NEONT186-1,NEONT107-1)),(IUP634-14,NEONT185-1)),ISUP367-14),IUP631-14),(IUP625-14,(IUP630-14,IUP645-14))),NEONU420-1),NEONT108-1))),((BETN697-18,(NEONU2105-,NEONU2106-)),(BETN151-18,(((BETN170-18,NEONU2091-),(((BETN062-18,BETN106-18),IUP290-14),BETN107-18)),BETN171-18)))),(((((IUP503-14,IUP501-14),(((NEONT187-1,(((IUP497-14,IUP498-14),(NEONT110-1,NEONT188-1)),(IUP499-14,((NEONT083-1,NEONT130-1),IUP502-14)))),IUP500-14),IUP496-14)),NEONU324-1),(BETN813-18,(NEONU1341-,ISUP352-14))),((((IUP404-14,(IUP403-14,IUP395-14)),((BETN1089-1,BETN1085-1),BETN1111-1)),(((IUP487-14,(IUP488-14,NEONU405-1)),(IUP485-14,((((NEONT072-1,(NEONU402-1,NEONT065-1)),(NEONU404-1,NEONT120-1)),IUP490-14),(NEONU401-1,NEONU403-1)))),IUP665-14)),((((((((IUP416-14,NEONU433-1),IUP413-14),IUP408-14),((((IUP418-14,(NEONU432-1,NEONT137-1)),IUP417-14),((NEONU436-1,IUP522-14),((((BETN1065-1,BETN1082-1),(BETN1110-1,BETN1122-1)),NEONU435-1),BETN1081-1))),(NEONU434-1,NEONT091-1))),(((BETN1051-1,(BETN1113-1,BETN1077-1)),BETN1080-1),((BETN1112-1,BETN1087-1),BETN1114-1))),BETN1052-1),(((NEONU261-1,(((NEONU259-1,NEONU258-1),((NEONU264-1,(NEONU284-1,NEONU262-1)),NEONU260-1)),ISUP209-14)),(NEONU263-1,NEONU318-1)),NEONU285-1)),(((((BETN859-18,(NEONT413-1,(((NEONU1990-,NEONT008-1),(NEONT321-1,NEONU1989-)),NEONU1991-))),(((NEONU265-1,(NEONU319-1,NEONU320-1)),NEONU257-1),(NEONU321-1,NEONU282-1))),(BETN657-18,((BETN608-18,BETN606-18),BETN611-18))),(((NEONT190-1,(((((NEONT010-1,((NEONT031-1,NEONT191-1),IUP791-14)),NEONT336-1),IUP524-14),ISUP204-14),NEONT029-1)),((((BETN729-18,BETN728-18),BETN724-18),BETN727-18),((((NEONT119-1,NEONU400-1),IUP525-14),(NEONT189-1,NEONU397-1)),(NEONU399-1,NEONU398-1)))),(((((((NEONT026-1,(NEONU251-1,NEONU246-1)),(((NEONU245-1,IUP534-14),(ISUP205-14,(IUP529-14,NEONT192-1))),((IUP531-14,NEONU281-1),IUP533-14))),(NEONT019-1,((NEONT014-1,NEONU249-1),NEONU252-1))),IUP532-14),(NEONT017-1,NEONT150-1)),(NEONU250-1,NEONU456-1)),(ISUP213-14,(ISUP214-14,ISUP210-14))))),((ISUP093-14,(((((NEONT032-1,NEONT025-1),IUP431-14),IUP426-14),((IUP546-14,IUP428-14),(IUP427-14,(NEONT013-1,NEONT009-1)))),(IUP432-14,IUP433-14))),((((BETN1115-1,BETN1104-1),((NEONT101-1,(NEONU431-1,(NEONU429-1,NEONU430-1))),NEONT062-1)),NEONT077-1),((IUP297-14,(NEONU247-1,NEONU248-1)),(((IUP511-14,NEONU453-1),((IUP434-14,(NEONU452-1,NEONU454-1)),(IUP510-14,IUP513-14))),(NEONU267-1,(NEONU268-1,NEONU279-1))))))))))),(((((IUP437-14,IUP443-14),(NEONU422-1,NEONU421-1)),IUP455-14),IUP451-14),IUP523-14))),((BETN705-18,(BETN723-18,BETN847-18)),((BETN698-18,BETN692-18),(BETN702-18,ISUP143-14))))))),(((((BETN735-18,((NEONU1427-,NEONU1428-),(IUP1111-14,IUP1112-14))),(NEONT322-1,(BETN906-18,((BETN822-18,((BETN907-18,NEONU2093-),NEONU2095-)),((BETN909-18,(BETN924-18,(BETN852-18,(BETN915-18,NEONU2094-)))),NEONU2092-))))),(NEONU451-1,((((ISUP022-14,(ISUP024-14,(ISUP016-14,(ISUP013-14,((((ISUP005-14,(((ISUP021-14,(ISUP006-14,ISUP010-14)),((((ISUP011-14,(ISUP014-14,(ISUP015-14,(ISUP018-14,ISUP020-14)))),((ISUP007-14,ISUP023-14),ISUP019-14)),ISUP009-14),ISUP008-14)),((((NEONU196-1,(NEONU194-1,NEONU195-1)),NEONT374-1),(NEONT381-1,NEONT389-1)),(NEONT367-1,NEONT397-1)))),ISUP002-14),ISUP001-14),ISUP003-14))))),ISUP012-14),BETN169-18),((BETN157-18,BETN158-18),(IUP291-14,(BETN181-18,IUP296-14)))))),(NEONT147-1,((((NEONT199-1,(((IUP293-14,NEONT363-1),IUP142-14),((IUP294-14,(BETN051-18,((IUP325-14,BETN118-18),((BETN113-18,NEONU2074-),NEONT370-1)))),(((NEONT044-1,NEONU192-1),NEONT038-1),(((NEONT197-1,NEONT198-1),NEONT042-1),NEONT043-1))))),(((IUP295-14,((((((BETN1109-1,(((((BETN1066-1,(BETN1127-1,(BETN1050-1,((BETN1072-1,BETN1059-1),BETN1117-1)))),(((BETN1074-1,(BETN1125-1,(BETN1134-1,BETN1108-1))),(BETN1071-1,BETN1041-1)),BETN1130-1)),BETN1075-1),(BETN1070-1,((BETN1079-1,BETN1129-1),BETN1120-1))),(BETN1118-1,BETN1057-1))),ISUP277-14),NEONT149-1),ISUP268-14),NEONU417-1),NEONT123-1)),(ISUP259-14,(ISUP270-14,(((NEONU418-1,ISUP281-14),(ISUP258-14,((((ISUP017-14,((ISUP261-14,ISUP282-14),ISUP280-14)),ISUP273-14),ISUP269-14),(NEONT148-1,NEONT154-1)))),((ISUP276-14,((ISUP263-14,ISUP265-14),((ISUP264-14,(ISUP260-14,(((NEONT144-1,ISUP279-14),NEONT142-1),ISUP223-14))),((((ISUP275-14,ISUP272-14),ISUP271-14),ISUP266-14),ISUP278-14)))),NEONT143-1))))),(((ISUP283-14,(BETN076-18,NEONT384-1)),(NEONT377-1,((IUP288-14,((IUP286-14,NEONT392-1),BETN052-18)),BETN122-18))),(((NEONT059-1,(NEONT041-1,((NEONT058-1,NEONT124-1),NEONT082-1))),((((NEONT196-1,BETN572-18),BETN619-18),(NEONU193-1,NEONT127-1)),(ISUP044-14,BETN653-18))),((BETN596-18,BETN626-18),BETN587-18))))),NEONT145-1),((((NEONT090-1,(NEONT200-1,NEONT146-1)),NEONU416-1),NEONT131-1),NEONU415-1)))),(((((NEONU425-1,(NEONU428-1,(NEONU427-1,(NEONU424-1,IUP424-14)))),NEONU426-1),NEONT001-1),NEONT355-1),((IUP549-14,(NEONU1398-,IUP550-14)),((ISUP004-14,IUP547-14),IUP548-14)))))),((BETN167-18,BETN168-18),((BETN165-18,(BETN166-18,BETN164-18)),(BETN094-18,NEONU2077-)))))),BETN658-18),((((((NEONT312-1,NEONU254-1),NEONT027-1),NEONT093-1),(NEONU256-1,NEONT094-1)),(((NEONU1984-,NEONU255-1),NEONT092-1),NEONU253-1)),(((((IUP323-14,IUP321-14),IUP124-14),(((((((((((IUP125-14,(((IUP100-14,IUP089-14),(IUP098-14,((IUP071-14,(IUP116-14,(IUP345-14,(IUP306-14,(IUP117-14,(NEONW017-1,IUP129-14)))))),IUP079-14))),(IUP368-14,IUP357-14))),(((((((IUP373-14,((NEONW096-1,(IUP331-14,IUP128-14)),(((IUP340-14,IUP088-14),((((IUP090-14,NEONW100-1),(IUP108-14,IUP341-14)),IUP329-14),IUP122-14)),IUP092-14))),IUP138-14),(IUP313-14,IUP359-14)),(NEONW097-1,IUP302-14)),(IUP361-14,NEONW016-1)),(NEONW011-1,IUP347-14)),(((((((IUP134-14,IUP348-14),NEONW095-1),IUP311-14),IUP317-14),NEONW105-1),IUP358-14),IUP314-14))),(NEONW101-1,IUP118-14)),(IUP369-14,(IUP132-14,IUP085-14))),IUP115-14),((IUP315-14,IUP103-14),IUP376-14)),NEONW013-1),IUP322-14),((((((IUP096-14,IUP380-14),((IUP355-14,(((((((((((IUP126-14,IUP094-14),IUP366-14),(IUP106-14,IUP136-14)),NEONW014-1),IUP130-14),NEONW018-1),((IUP324-14,IUP112-14),IUP338-14)),IUP309-14),NEONW019-1),NEONW098-1),NEONW090-1)),(((((IUP307-14,IUP141-14),IUP354-14),IUP379-14),NEONW085-1),IUP337-14))),IUP140-14),IUP304-14),IUP131-14),((IUP093-14,(IUP080-14,IUP091-14)),(IUP110-14,IUP101-14)))),((((IUP364-14,((((((((IUP180-14,IUP073-14),IUP333-14),((IUP086-14,IUP305-14),IUP076-14)),NEONW084-1),((IUP371-14,(((((IUP087-14,IUP105-14),(IUP137-14,(IUP351-14,(((IUP104-14,IUP069-14),((IUP114-14,(NEONW087-1,IUP343-14)),(IUP121-14,IUP292-14))),IUP332-14)))),(((((IUP377-14,(IUP319-14,NEONW099-1)),(IUP334-14,NEONW020-1)),IUP363-14),NEONW012-1),((((IUP143-14,NEONW015-1),IUP330-14),IUP318-14),IUP308-14))),IUP372-14),IUP335-14)),IUP077-14)),IUP303-14),(IUP350-14,((IUP328-14,IUP327-14),IUP095-14))),(NEONW091-1,(IUP074-14,((IUP360-14,IUP370-14),BETN059-18))))),IUP072-14),IUP120-14),(IUP070-14,IUP139-14))),((IUP078-14,IUP083-14),IUP111-14))),(IUP362-14,((IUP374-14,((IUP082-14,(((IUP310-14,((NEONW035-1,(((((IUP326-14,(IUP344-14,(IUP135-14,IUP127-14))),IUP316-14),(IUP081-14,BETN060-18)),NEONW086-1),((IUP123-14,IUP107-14),((IUP075-14,(((((IUP353-14,(IUP339-14,(IUP133-14,IUP352-14))),((IUP378-14,IUP365-14),IUP320-14)),IUP102-14),(((((((((((NEONW036-1,IUP346-14),IUP301-14),NEONW089-1),IUP109-14),IUP356-14),IUP312-14),IUP342-14),IUP375-14),IUP349-14),NEONT359-1),IUP119-14)),BETN046-18)),IUP099-14)))),IUP084-14)),IUP336-14),BETN063-18)),IUP179-14)),IUP097-14))),IUP367-14)))),((NEONU409-1,NEONU448-1),(NEONU408-1,NEONT080-1)))),(ISUP256-14,(((NEONT074-1,ISUP221-14),ISUP246-14),(((ISUP226-14,(((((IUP512-14,ISUP244-14),ISUP253-14),ISUP250-14),(((ISUP239-14,(ISUP227-14,(ISUP233-14,(ISUP230-14,(ISUP228-14,(ISUP257-14,(ISUP237-14,(ISUP232-14,(ISUP238-14,(ISUP236-14,(ISUP222-14,(ISUP215-14,(ISUP251-14,ISUP241-14))))))))))))),((((((((((ISUP218-14,ISUP220-14),ISUP255-14),ISUP254-14),ISUP229-14),NEONU201-1),NEONU197-1),ISUP224-14),ISUP248-14),ISUP249-14),NEONT151-1)),((IUP556-14,ISUP234-14),ISUP231-14))),(((ISUP235-14,ISUP240-14),ISUP245-14),ISUP247-14))),NEONU199-1),((ISUP243-14,ISUP216-14),ISUP242-14))))),IUP560-14))),ISUP252-14)))),BETN1095-1),BETN1098-1,BETN1042-1);
((((BETN1095-1,((BETN1043-1,(BETN1094-1,(BETN1090-1,BETN1131-1))),(BETN1092-1,((BETN1128-1,(BETN1133-1,BETN1093-1)),(((BETN1064-1,(BETN1045-1,BETN1096-1)),(BETN1105-1,(BETN1053-1,(BETN1102-1,BETN1100-1)))),BETN1132-1))))),(((BETN1078-1,BETN1097-1),(BETN1067-1,((((IUP299-14,(NEONT155-1,(NEONU200-1,IUP584-14))),(NEONU1994-,(((NEONU1993-,NEONU1992-),((NEONT390-1,((NEONT361-1,NEONT382-1),NEONT368-1)),NEONT398-1)),((((BETN1088-1,NEONT313-1),IUP581-14),(((((BETN896-18,BETN897-18),(((BETN894-18,BETN904-18),BETN884-18),(BETN893-18,NEONU2104-))),NEONU2103-),((((BETN157-18,BETN158-18),(BETN181-18,(IUP296-14,IUP291-14))),(((((((((NEONT092-1,NEONT094-1),((((NEONU1984-,NEONU255-1),NEONU253-1),NEONT027-1),(NEONT312-1,NEONU254-1))),NEONT093-1),NEONU256-1),((((((((IUP336-14,IUP376-14),((IUP120-14,IUP131-14),(((IUP369-14,NEONW013-1),(((IUP084-14,((NEONW086-1,IUP135-14),(BETN060-18,(IUP099-14,((NEONW035-1,(BETN046-18,((IUP123-14,IUP107-14),((((IUP353-14,(IUP339-14,(IUP133-14,IUP352-14))),((IUP378-14,IUP365-14),IUP320-14)),IUP102-14),(((((((((((NEONW036-1,IUP346-14),IUP301-14),NEONW089-1),IUP109-14),IUP356-14),IUP312-14),IUP342-14),IUP375-14),IUP349-14),NEONT359-1),IUP119-14))))),IUP075-14))))),(((IUP316-14,(IUP310-14,(IUP081-14,IUP344-14))),IUP127-14),IUP326-14)),BETN063-18)),((IUP095-14,((((((((((IUP318-14,IUP308-14),IUP137-14),((IUP335-14,((IUP371-14,(IUP069-14,(IUP104-14,((IUP364-14,(IUP072-14,IUP323-14)),NEONW087-1)))),(((IUP121-14,IUP292-14),(IUP332-14,(((((((IUP377-14,(IUP319-14,NEONW099-1)),(IUP334-14,NEONW020-1)),IUP363-14),NEONW012-1),((IUP143-14,NEONW015-1),IUP330-14)),IUP372-14),IUP351-14))),IUP114-14))),IUP077-14)),IUP087-14),(((IUP350-14,IUP180-14),NEONW084-1),(IUP086-14,IUP305-14))),IUP076-14),IUP073-14),IUP105-14),IUP303-14),(NEONW091-1,(IUP360-14,(IUP074-14,(IUP370-14,BETN059-18)))))),(((IUP328-14,IUP327-14),IUP343-14),IUP333-14))))),(((((((((((((((IUP373-14,((NEONW096-1,(IUP331-14,IUP128-14)),(((IUP340-14,IUP088-14),((((IUP090-14,NEONW100-1),(IUP108-14,IUP341-14)),IUP329-14),IUP122-14)),IUP092-14))),IUP138-14),(IUP313-14,IUP359-14)),(NEONW097-1,IUP302-14)),(IUP361-14,NEONW016-1)),(NEONW011-1,IUP347-14)),(((((((IUP134-14,IUP348-14),NEONW095-1),IUP311-14),IUP317-14),NEONW105-1),IUP358-14),IUP314-14)),IUP093-14),IUP304-14),(IUP141-14,(IUP368-14,IUP357-14))),IUP078-14),IUP083-14),IUP089-14),IUP111-14),(IUP096-14,IUP380-14))),(IUP091-14,IUP179-14)),(((((((IUP082-14,(IUP097-14,IUP362-14)),IUP374-14),IUP139-14),(((IUP070-14,IUP079-14),IUP125-14),(IUP098-14,IUP132-14))),IUP140-14),IUP367-14),IUP085-14)),((IUP100-14,((IUP080-14,(IUP115-14,(IUP315-14,((((IUP110-14,IUP101-14),IUP118-14),IUP071-14),(IUP116-14,(IUP345-14,(IUP306-14,(IUP117-14,(NEONW017-1,IUP129-14))))))))),(IUP103-14,(IUP321-14,NEONW101-1)))),((IUP355-14,(((((((((((IUP126-14,IUP094-14),IUP366-14),(IUP106-14,IUP136-14)),NEONW014-1),IUP130-14),NEONW018-1),((IUP324-14,IUP112-14),IUP338-14)),IUP309-14),NEONW019-1),NEONW098-1),NEONW090-1)),((((IUP307-14,IUP354-14),IUP379-14),NEONW085-1),IUP337-14)))),IUP124-14),IUP322-14)),((BETN658-18,ISUP025-14),((((((NEONU1388-,NEONU1395-),(IUP783-14,(IUP785-14,(((IUP1100-14,((IUP1102-14,IUP1080-14),((IUP1098-14,IUP1077-14),(((IUP1071-14,IUP1101-14),(IUP1066-14,(NEONU1390-,NEONU1426-))),IUP786-14)))),IUP784-14),NEONU1389-)))),BETN890-18),(NEONU2130-,BETN936-18)),((((((IUP814-14,IUP1110-14),(IUP818-14,IUP820-14)),((((NEONU1442-,NEONU1446-),IUP812-14),(IUP819-14,IUP817-14)),(NEONU1441-,IUP822-14))),((((NEONU1437-,(NEONU1444-,NEONU1445-)),(IUP1107-14,IUP1106-14)),((IUP813-14,IUP823-14),NEONU1439-)),(IUP1109-14,(NEONU1440-,IUP821-14)))),(((IUP778-14,(((NEONU1455-,IUP1141-14),((NEONU1417-,(NEONU1454-,NEONU1447-)),(IUP1147-14,(IUP1132-14,((IUP1131-14,IUP776-14),(((IUP779-14,((IUP780-14,IUP1145-14),(IUP1136-14,((IUP1135-14,(NEONU1452-,IUP1081-14)),IUP1138-14)))),IUP1149-14),((IUP1144-14,NEONU1451-),NEONU1450-))))))),((IUP1137-14,NEONU1448-),((IUP1133-14,(IUP1140-14,IUP777-14)),IUP1146-14)))),((NEONU1449-,(IUP1142-14,(IUP1130-14,(IUP1143-14,(IUP1134-14,IUP1148-14))))),NEONU1453-)),((NEONU1438-,NEONU1443-),(NEONU1411-,((IUP811-14,NEONU1410-),(IUP815-14,IUP816-14)))))),(((((((((((((ISUP299-14,((((((ISUP334-14,ISUP323-14),ISUP347-14),ISUP344-14),ISUP290-14),ISUP292-14),ISUP289-14)),ISUP348-14),ISUP294-14),(((((ISUP340-14,ISUP295-14),(((ISUP329-14,(ISUP302-14,ISUP326-14)),(ISUP322-14,ISUP345-14)),ISUP318-14)),ISUP298-14),(ISUP338-14,ISUP341-14)),ISUP312-14)),ISUP073-14),(ISUP328-14,(((((ISUP307-14,(ISUP346-14,ISUP336-14)),(ISUP321-14,ISUP300-14)),ISUP310-14),(ISUP315-14,ISUP343-14)),ISUP062-14))),((ISUP064-14,((ISUP058-14,(ISUP068-14,ISUP063-14)),(ISUP066-14,(ISUP072-14,(ISUP067-14,ISUP065-14))))),(ISUP313-14,ISUP060-14))),ISUP057-14),(((ISUP061-14,((ISUP296-14,ISUP333-14),(((ISUP297-14,ISUP305-14),((((ISUP291-14,ISUP309-14),(((((ISUP320-14,ISUP330-14),ISUP293-14),((ISUP325-14,ISUP324-14),((ISUP337-14,ISUP332-14),(ISUP335-14,ISUP339-14)))),(ISUP301-14,(ISUP314-14,ISUP319-14))),((ISUP306-14,(ISUP317-14,ISUP327-14)),ISUP311-14))),ISUP288-14),ISUP303-14)),ISUP308-14))),ISUP331-14),ISUP316-14)),ISUP059-14),(((((((BETN761-18,BETN760-18),BETN808-18),BETN809-18),BETN814-18),(BETN807-18,BETN816-18)),((IUP1124-14,((IUP807-14,IUP1122-14),(IUP806-14,IUP1118-14))),(IUP480-14,(ISUP071-14,(IUP478-14,((IUP759-14,NEONT177-1),((((((NEONT178-1,((((IUP475-14,NEONT067-1),((NEONT015-1,IUP484-14),(NEONT325-1,(IUP758-14,(IUP751-14,NEONT069-1))))),NEONT114-1),IUP479-14)),NEONT323-1),(NEONU412-1,IUP754-14)),(((NEONT066-1,((NEONT068-1,(IUP753-14,NEONU413-1)),NEONU414-1)),(NEONT016-1,((NEONT326-1,(NEONT327-1,NEONU411-1)),NEONT176-1))),NEONT175-1)),((NEONT071-1,ISUP351-14),((ISUP350-14,(ISUP304-14,ISUP349-14)),(NEONU410-1,IUP476-14)))),(NEONT324-1,IUP752-14)))))))),((ISUP102-14,ISUP100-14),((BETN788-18,BETN775-18),BETN759-18)))),((NEONU1435-,(NEONU1436-,NEONU1434-)),((((NEONU1331-,NEONU1336-),NEONU1333-),(NEONU1335-,(NEONU1338-,NEONU1337-))),(NEONU1332-,NEONU1334-)))),((IUP808-14,IUP810-14),((NEONU1430-,IUP809-14),((NEONU1432-,((IUP1121-14,IUP1083-14),NEONU1429-)),((NEONU1431-,NEONU1433-),(IUP805-14,IUP782-14)))))))),(((BETN819-18,(BETN879-18,BETN833-18)),(NEONU213-1,(BETN1063-1,BETN1068-1))),((((((((BETN781-18,NEONU2120-),(NEONU2121-,((NEONU2124-,NEONU2122-),BETN742-18))),NEONU2123-),BETN733-18),(((BETN918-18,BETN920-18),(BETN921-18,BETN922-18)),(ISUP362-14,ISUP364-14))),((((((ISUP363-14,NEONT105-1),IUP605-14),NEONU396-1),NEONT098-1),((IUP611-14,BETN779-18),(((NEONU395-1,NEONU1413-),((IUP613-14,((IUP607-14,NEONT115-1),(IUP606-14,(((BETN773-18,NEONU393-1),NEONT097-1),NEONT112-1)))),NEONT103-1)),NEONU394-1))),(NEONU445-1,((((NEONU218-1,NEONU216-1),NEONU214-1),NEONU215-1),(NEONU217-1,(NEONU220-1,(NEONU222-1,(NEONU224-1,(NEONU223-1,(NEONU219-1,NEONU221-1)))))))))),((BETN789-18,(((BETN793-18,BETN792-18),(NEONU1362-,NEONU1363-)),BETN777-18)),((IUP1058-14,IUP1060-14),(((BETN828-18,(BETN836-18,IUP781-14)),IUP1061-14),IUP1057-14)))),(ISUP455-14,BETN629-18)))))),((((NEONW034-1,(((((NEONT425-1,NEONT343-1),NEONW027-1),(NEONW028-1,NEONW031-1)),NEONW024-1),((NEONW026-1,((((NEONW021-1,NEONW023-1),NEONW029-1),NEONT409-1),(((NEONW106-1,NEONW033-1),NEONW022-1),NEONT401-1))),NEONW032-1))),(ISUP142-14,(BETN913-18,(BETN942-18,BETN903-18)))),(((((((NEONU211-1,(((NEONU208-1,NEONU210-1),NEONU209-1),NEONU207-1)),NEONU1998-),(NEONU2000-,(NEONU1997-,NEONU212-1))),NEONU2002-),NEONU1999-),(NEONU206-1,NEONU205-1)),(ISUP452-14,((ISUP470-14,(BETN641-18,(ISUP469-14,ISUP468-14))),(ISUP030-14,((((ISUP471-14,(ISUP474-14,((BETN571-18,ISUP472-14),ISUP473-14))),BETN574-18),BETN569-18),((BETN639-18,(BETN635-18,((BETN632-18,BETN580-18),BETN640-18))),(BETN577-18,BETN631-18)))))))),(((((BETN937-18,BETN939-18),NEONU1365-),((BETN066-18,BETN003-18),(((BETN001-18,BETN004-18),IUP300-14),BETN002-18))),(((ISUP095-14,(ISUP094-14,ISUP096-14)),((((NEONU1378-,(NEONU1420-,NEONU1381-)),NEONU1377-),(NEONU1380-,NEONU1379-)),(((NEONU1418-,((NEONU1370-,(BETN785-18,((NEONU1369-,NEONU1366-),(NEONU1372-,((NEONU1419-,NEONU1375-),NEONU1374-))))),(((NEONU1373-,NEONU1368-),NEONU1476-),NEONU1371-))),NEONU1376-),BETN882-18))),((NEONT193-1,(NEONT195-1,NEONT194-1)),NEONT111-1))),(((((((((((ISUP022-14,(BETN169-18,(ISUP024-14,ISUP012-14))),(NEONU196-1,(NEONU194-1,NEONU195-1))),NEONT374-1),(NEONT381-1,NEONT389-1)),(NEONT367-1,NEONT397-1)),(ISUP002-14,(ISUP003-14,(ISUP005-14,((ISUP021-14,(ISUP006-14,ISUP010-14)),((((ISUP011-14,(ISUP014-14,(ISUP015-14,(ISUP018-14,ISUP020-14)))),((ISUP007-14,ISUP023-14),ISUP019-14)),ISUP009-14),ISUP008-14)))))),ISUP001-14),ISUP013-14),ISUP016-14),(((BETN111-18,(BETN109-18,(((BETN110-18,IUP824-14),NEONT380-1),(((((NEONT388-1,(NEONT353-1,(NEONT360-1,IUP287-14))),BETN061-18),(NEONT338-1,NEONT373-1)),BETN057-18),(((IUP289-14,(NEONT346-1,IUP298-14)),BETN065-18),BETN064-18))))),(BETN634-18,((NEONT337-1,NEONT417-1),(NEONT345-1,(NEONT352-1,(NEONT419-1,NEONT412-1)))))),((NEONU419-1,NEONT095-1),(((IUP1097-14,BETN782-18),((BETN723-18,BETN847-18),((BETN672-18,BETN705-18),((BETN698-18,BETN692-18),((HQ582180.1,((KJ592531.1,KM531702.1),(KM533240.1,GU013631.1))),(ISUP143-14,BETN702-18)))))),((ISUP097-14,((((BETN735-18,((NEONU1427-,NEONU1428-),(IUP1111-14,IUP1112-14))),(NEONT322-1,(BETN906-18,(((NEONU2092-,((BETN822-18,((BETN907-18,NEONU2093-),NEONU2095-)),BETN909-18)),((BETN852-18,BETN915-18),NEONU2094-)),BETN924-18)))),((NEONU447-1,IUP541-14),(IUP553-14,IUP555-14))),((NEONU1364-,(BETN749-18,(IUP794-14,IUP793-14))),(BETN784-18,(((BETN774-18,(BETN776-18,BETN755-18)),BETN802-18),IUP792-14))))),((((ISUP098-14,ISUP099-14),(((NEONU2107-,((((NEONU443-1,NEONT140-1),(NEONU2108-,(NEONU2109-,IUP573-14))),NEONU444-1),IUP574-14)),(IUP578-14,NEONU442-1)),ISUP286-14)),(((BETN750-18,((NEONU1397-,BETN756-18),BETN812-18)),BETN801-18),(((((NEONU1400-,(NEONU1403-,((NEONU1405-,(NEONU1404-,NEONU1425-)),NEONU1401-))),(NEONU1406-,NEONU1423-)),(NEONU1402-,NEONU1391-)),((((((NEONU1386-,(BETN771-18,NEONU1384-)),(((IUP1090-14,IUP1096-14),((IUP795-14,IUP1069-14),((((NEONU1367-,NEONU1421-),(NEONU1383-,NEONU1385-)),(IUP1079-14,IUP1095-14)),IUP1072-14))),IUP1092-14)),NEONU1351-),((IUP1078-14,((NEONU1346-,NEONU1348-),((NEONU1416-,(NEONU1352-,NEONU1347-)),NEONU1349-))),NEONU1344-)),((IUP796-14,(IUP797-14,IUP1073-14)),NEONU1350-)),NEONU1345-)),(((NEONU1392-,NEONU1422-),NEONU1382-),(NEONU1424-,NEONU1399-))))),(((((NEONT182-1,((NEONT113-1,BETN880-18),((IUP632-14,IUP619-14),(IUP634-14,(((IUP631-14,IUP645-14),NEONT184-1),((IUP644-14,NEONT186-1),((IUP625-14,NEONT185-1),(NEONT107-1,((IUP630-14,ISUP367-14),BETN730-18))))))))),((IUP629-14,IUP615-14),IUP653-14)),(((((IUP618-14,IUP617-14),(IUP633-14,IUP621-14)),IUP635-14),NEONU420-1),NEONT108-1)),((BETN697-18,(NEONU2105-,NEONU2106-)),(((BETN107-18,(BETN171-18,BETN170-18)),BETN106-18),(BETN062-18,(BETN151-18,(NEONU2091-,IUP290-14)))))),((((((((NEONU422-1,NEONU421-1),IUP437-14),IUP523-14),(IUP455-14,IUP451-14)),IUP443-14),((((BETN729-18,BETN724-18),BETN727-18),BETN728-18),((NEONT189-1,(NEONT119-1,NEONU400-1)),(IUP525-14,(NEONU397-1,(NEONU399-1,NEONU398-1)))))),((((((ISUP213-14,(ISUP214-14,ISUP210-14)),(ISUP093-14,(((((IUP433-14,(NEONT032-1,NEONT025-1)),(((IUP546-14,IUP428-14),IUP432-14),IUP431-14)),IUP427-14),(IUP426-14,(NEONT013-1,NEONT009-1))),((((((IUP487-14,NEONU405-1),IUP488-14),(((((NEONT072-1,(NEONU402-1,NEONT065-1)),(NEONU404-1,NEONT120-1)),IUP490-14),(NEONU401-1,NEONU403-1)),IUP485-14)),IUP665-14),(((((NEONT101-1,(NEONU431-1,(NEONU429-1,NEONU430-1))),NEONT062-1),(BETN1115-1,BETN1104-1)),NEONT077-1),((IUP297-14,(NEONU247-1,NEONU248-1)),((IUP513-14,(((IUP434-14,(NEONU452-1,(IUP511-14,NEONU453-1))),NEONU454-1),IUP510-14)),(NEONU267-1,(NEONU268-1,NEONU279-1)))))),((NEONU245-1,IUP534-14),(ISUP205-14,((IUP529-14,NEONT192-1),((((((IUP532-14,NEONT019-1),NEONT014-1),NEONU252-1),((NEONT150-1,(NEONU250-1,NEONU456-1)),NEONT017-1)),(IUP533-14,(NEONU281-1,NEONU249-1))),(IUP531-14,(NEONU246-1,(NEONT026-1,NEONU251-1))))))))))),(((IUP404-14,(IUP403-14,IUP395-14)),((BETN1089-1,BETN1111-1),BETN1085-1)),((BETN859-18,(NEONT413-1,((NEONT321-1,NEONU1991-),((NEONT008-1,NEONU1989-),NEONU1990-)))),((NEONU257-1,(NEONU321-1,NEONU282-1)),(NEONU265-1,(NEONU319-1,NEONU320-1)))))),(BETN657-18,(BETN606-18,(BETN611-18,BETN608-18)))),((((IUP413-14,((NEONU434-1,NEONT091-1),((IUP408-14,(IUP416-14,((((BETN1065-1,BETN1082-1),(BETN1110-1,BETN1122-1)),NEONU435-1),(BETN1081-1,(IUP522-14,NEONU436-1))))),(((IUP418-14,(NEONU432-1,NEONT137-1)),IUP417-14),NEONU433-1)))),BETN1052-1),(((((BETN1051-1,(BETN1113-1,BETN1077-1)),BETN1080-1),BETN1112-1),BETN1087-1),BETN1114-1)),(((NEONU285-1,NEONU263-1),(((NEONU261-1,NEONU258-1),(ISUP209-14,(NEONU264-1,(NEONU284-1,NEONU262-1)))),(NEONU260-1,NEONU259-1))),NEONU318-1))),(((NEONT190-1,(((NEONT031-1,NEONT010-1),ISUP204-14),((NEONT191-1,NEONT029-1),NEONT336-1))),IUP524-14),IUP791-14))),(((((IUP498-14,(((IUP497-14,NEONT130-1),NEONT188-1),IUP499-14)),((IUP502-14,NEONT083-1),NEONT110-1)),((NEONU324-1,IUP501-14),((IUP496-14,IUP503-14),IUP500-14))),NEONT187-1),(NEONU1341-,(ISUP352-14,BETN813-18))))))))))),(((((ISUP283-14,(BETN076-18,NEONT384-1)),((IUP288-14,NEONT377-1),((IUP286-14,(BETN052-18,NEONT392-1)),BETN122-18))),(((((NEONU193-1,((NEONT127-1,(NEONT196-1,(NEONT059-1,(((NEONT041-1,NEONT082-1),NEONT058-1),NEONT124-1)))),((BETN619-18,BETN653-18),(BETN572-18,ISUP044-14)))),((BETN596-18,BETN626-18),BETN587-18)),IUP295-14),((((((NEONT197-1,NEONT198-1),NEONT043-1),NEONT042-1),(NEONT044-1,NEONU192-1)),NEONT038-1),(((BETN118-18,((IUP293-14,NEONT363-1),IUP142-14)),IUP294-14),((BETN051-18,(((NEONU2074-,NEONT370-1),BETN113-18),IUP325-14)),NEONT199-1)))),(((((((((((((BETN1109-1,BETN1057-1),((BETN1129-1,BETN1120-1),(BETN1075-1,BETN1079-1))),BETN1070-1),(BETN1059-1,BETN1127-1)),(((BETN1071-1,(((BETN1041-1,BETN1074-1),BETN1134-1),((BETN1130-1,BETN1108-1),BETN1125-1))),BETN1117-1),BETN1118-1)),BETN1066-1),BETN1072-1),BETN1050-1),ISUP017-14),ISUP270-14),(((((ISUP266-14,(ISUP271-14,(ISUP272-14,ISUP275-14))),ISUP269-14),(NEONT144-1,(((ISUP260-14,(ISUP279-14,(ISUP223-14,(NEONT148-1,(NEONT142-1,(NEONU418-1,ISUP278-14)))))),ISUP264-14),NEONT143-1))),(ISUP276-14,ISUP273-14)),((ISUP265-14,NEONT154-1),((ISUP282-14,(ISUP261-14,ISUP280-14)),(ISUP281-14,(ISUP263-14,ISUP258-14)))))),ISUP259-14),(((ISUP277-14,(NEONU417-1,NEONT149-1)),ISUP268-14),NEONT123-1)))),((NEONT090-1,(NEONT200-1,NEONT146-1)),((NEONU415-1,(NEONT131-1,NEONU416-1)),(NEONT147-1,NEONT145-1)))),((NEONU428-1,(NEONT001-1,(NEONT355-1,((NEONU427-1,(NEONU424-1,IUP424-14)),(NEONU425-1,NEONU426-1))))),((IUP549-14,(NEONU1398-,IUP550-14)),(IUP547-14,(IUP548-14,ISUP004-14))))))))),((((((BETN144-18,(NEONU270-1,(ISUP207-14,BETN186-18))),BETN187-18),((ISUP034-14,(ISUP029-14,ISUP031-14)),(BETN133-18,(BETN132-18,((BETN096-18,(BETN041-18,((IUP229-14,((NEONU1974-,NEONU2080-),(((IUP171-14,(IUP113-14,((((((((IUP212-14,(IUP284-14,(IUP227-14,NEONU2076-))),(NEONW078-1,IUP196-14)),IUP203-14),((IUP214-14,IUP178-14),IUP246-14)),((((((NEONU2078-,IUP177-14),IUP274-14),IUP182-14),IUP215-14),NEONT387-1),IUP172-14)),IUP173-14),(IUP186-14,NEONT395-1)),IUP205-14))),(IUP167-14,BETN043-18)),((IUP181-14,(IUP170-14,IUP198-14)),IUP174-14)))),IUP285-14))),BETN145-18))))),((ISUP032-14,NEONU271-1),BETN644-18)),((BETN027-18,(BETN029-18,BETN093-18)),(BETN039-18,(BETN040-18,((IUP188-14,IUP216-14),(BETN026-18,BETN095-18)))))),(((((((BETN695-18,NEONU2099-),ISUP105-14),BETN693-18),BETN712-18),(((ISUP148-14,(((ISUP147-14,(BETN900-18,(ISUP192-14,ISUP189-14))),(ISUP194-14,ISUP191-14)),ISUP193-14)),(((BETN722-18,BETN678-18),ISUP152-14),BETN938-18)),(ISUP155-14,ISUP178-14))),((((((BETN716-18,((BETN717-18,(BETN941-18,((BETN682-18,BETN810-18),((ISUP028-14,(BETN680-18,BETN681-18)),(BETN677-18,(BETN815-18,(BETN839-18,(BETN676-18,BETN683-18)))))))),(BETN862-18,((ISUP188-14,BETN943-18),(BETN710-18,(((BETN872-18,BETN709-18),BETN945-18),(((BETN720-18,BETN940-18),BETN933-18),BETN704-18))))))),(((BETN747-18,((BETN787-18,BETN739-18),(BETN765-18,BETN764-18))),((((BETN849-18,((BETN842-18,BETN855-18),BETN841-18)),BETN848-18),(((ISUP131-14,ISUP130-14),(ISUP128-14,ISUP125-14)),(((ISUP133-14,(ISUP123-14,((ISUP134-14,(ISUP126-14,ISUP127-14)),ISUP124-14))),ISUP122-14),ISUP129-14))),(ISUP121-14,((BETN746-18,(BETN745-18,BETN758-18)),((NEONU1339-,NEONU1340-),(BETN757-18,BETN743-18)))))),(((NEONT348-1,BETN053-18),ISUP103-14),(NEONU1412-,(NEONU2096-,BETN763-18))))),(((BETN803-18,((BETN804-18,BETN766-18),BETN767-18)),BETN751-18),(((((BETN081-18,BETN083-18),((IUP283-14,BETN082-18),IUP282-14)),BETN160-18),(IUP190-14,IUP281-14)),BETN159-18))),NEONU450-1),(((((ISUP353-14,(NEONU390-1,(ISUP355-14,NEONU389-1))),NEONU388-1),NEONU391-1),((NEONU392-1,ISUP354-14),(NEONU322-1,NEONU323-1))),NEONU386-1)),((((((BETN876-18,(BETN877-18,BETN902-18)),(BETN688-18,BETN891-18)),((BETN892-18,BETN700-18),BETN721-18)),BETN911-18),(NEONT424-1,(BETN075-18,(((BETN179-18,NEONT357-1),NEONT385-1),((((NEONT416-1,(NEONT350-1,BETN926-18)),(BETN685-18,(IUP1082-14,NEONT342-1))),BETN661-18),(BETN706-18,((NEONT371-1,NEONT364-1),((BETN744-18,NEONT378-1),NEONT393-1)))))))),(NEONU269-1,((BETN916-18,((BETN912-18,(BETN878-18,BETN687-18)),BETN905-18)),(BETN899-18,BETN925-18)))))),((((((BETN864-18,(BETN867-18,(BETN838-18,BETN853-18))),BETN863-18),BETN856-18),((((NEONU455-1,(((NEONU449-1,NEONT121-1),((NEONT133-1,NEONU382-1),NEONU383-1)),(NEONT141-1,NEONU381-1))),NEONT295-1),((NEONU384-1,(NEONT118-1,NEONU385-1)),NEONT296-1)),ISUP366-14)),(((NEONU2090-,NEONU2088-),(((ISUP113-14,ISUP114-14),((ISUP115-14,ISUP110-14),((ISUP117-14,ISUP116-14),BETN748-18))),((((BETN734-18,BETN669-18),NEONU2111-),BETN671-18),((((NEONU2118-,BETN740-18),(BETN732-18,NEONU2119-)),((BETN701-18,BETN690-18),NEONU2110-)),(BETN711-18,BETN686-18))))),(((((BETN167-18,BETN168-18),((BETN164-18,(BETN165-18,BETN166-18)),(BETN094-18,NEONU2077-))),BETN850-18),((NEONU2086-,(NEONU2085-,(NEONU2089-,NEONU2087-))),(((((IUP1055-14,IUP1049-14),IUP1046-14),IUP1053-14),(IUP800-14,((IUP803-14,IUP804-14),IUP798-14))),(IUP1047-14,(((IUP802-14,IUP1052-14),(NEONU1409-,IUP1051-14)),(((IUP1056-14,IUP1048-14),IUP801-14),(IUP1054-14,(NEONU1407-,NEONU1408-)))))))),((IUP655-14,((NEONT022-1,(NEONT007-1,(NEONT021-1,(NEONT034-1,(IUP657-14,NEONT020-1))))),IUP656-14)),IUP659-14)))),((((BETN125-18,((((BETN084-18,BETN010-18),BETN085-18),NEONT347-1),(NEONT339-1,(NEONT354-1,NEONT421-1)))),((((BETN127-18,(((IUP191-14,((((((((((IUP220-14,IUP249-14),IUP161-14),BETN023-18),(BETN146-18,(IUP244-14,IUP256-14))),IUP149-14),BETN037-18),BETN128-18),(BETN131-18,IUP247-14)),BETN126-18),BETN090-18)),(IUP239-14,BETN129-18)),BETN091-18)),BETN130-18),(((NEONW049-1,(IUP272-14,((((IUP273-14,((BETN021-18,(IUP253-14,(IUP251-14,(NEONW093-1,IUP228-14)))),((((IUP192-14,((IUP200-14,(IUP248-14,(NEONW042-1,IUP194-14))),IUP275-14)),IUP263-14),BETN025-18),NEONW043-1))),(((((NEONW053-1,(IUP176-14,IUP185-14)),(((IUP187-14,IUP242-14),((IUP193-14,IUP269-14),((((IUP189-14,(IUP261-14,IUP252-14)),IUP202-14),(IUP213-14,(NEONW040-1,(NEONW044-1,((IUP209-14,(IUP267-14,(IUP260-14,(((((IUP233-14,(IUP257-14,(NEONW041-1,IUP277-14))),((((IUP217-14,(NEONW051-1,(IUP210-14,((((((IUP199-14,IUP235-14),(BETN020-18,IUP230-14)),IUP222-14),NEONW054-1),IUP262-14),IUP264-14)))),(((((BETN022-18,IUP268-14),IUP208-14),IUP245-14),IUP226-14),IUP218-14)),NEONW048-1),NEONW052-1)),IUP241-14),IUP197-14),IUP219-14)))),(((NEONW046-1,IUP236-14),((((IUP237-14,IUP195-14),IUP231-14),IUP221-14),IUP271-14)),((((IUP280-14,IUP254-14),IUP211-14),(IUP270-14,IUP259-14)),((IUP243-14,NEONW037-1),NEONW039-1)))))))),NEONW045-1))),IUP279-14)),IUP175-14),IUP169-14),(IUP266-14,(IUP184-14,NEONW038-1)))),IUP250-14),IUP204-14))),BETN147-18),(((((IUP168-14,(IUP255-14,(IUP278-14,(IUP240-14,(IUP258-14,NEONW047-1))))),IUP207-14),(IUP206-14,((IUP224-14,(IUP238-14,(IUP232-14,(IUP265-14,IUP223-14)))),IUP234-14))),IUP276-14),IUP225-14))),(((BETN123-18,BETN185-18),BETN124-18),((((BETN824-18,BETN818-18),((BETN820-18,(BETN887-18,(BETN901-18,((BETN895-18,(BETN888-18,BETN889-18)),BETN823-18)))),BETN910-18)),(ISUP106-14,((NEONU2114-,(NEONU2117-,NEONU2115-)),BETN664-18))),(((BETN754-18,(((BETN741-18,(BETN738-18,(BETN679-18,BETN731-18))),BETN753-18),(NEONU2113-,NEONU2116-))),((NEONU235-1,(NEONU244-1,(((((NEONU242-1,NEONU237-1),NEONU236-1),NEONU239-1),NEONU241-1),NEONU240-1))),(NEONU243-1,NEONU238-1))),(((NEONU277-1,NEONU273-1),NEONU274-1),((NEONU276-1,NEONU275-1),((NEONT056-1,((NEONT054-1,(((NEONT303-1,(NEONT304-1,NEONT088-1)),(NEONT057-1,NEONT051-1)),NEONT089-1)),(NEONT053-1,NEONT305-1))),NEONT061-1)))))))),((((BETN883-18,((((ISUP287-14,((IUP467-14,NEONT033-1),((IUP468-14,(((IUP545-14,NEONT299-1),(IUP472-14,NEONT012-1)),(NEONT030-1,NEONT035-1))),(((NEONT300-1,NEONT298-1),NEONT023-1),NEONT302-1)))),((NEONT117-1,(((((NEONU2084-,(NEONT358-1,(((NEONU1976-,NEONU1986-),(NEONU1973-,NEONU1988-)),(NEONU2097-,(NEONU1975-,(NEONU1980-,NEONU2100-)))))),(NEONU2081-,NEONT297-1)),(NEONU2101-,NEONU1982-)),(NEONT344-1,NEONU2102-)),((NEONU1983-,((NEONU1981-,((NEONU2098-,((BETN092-18,NEONT379-1),NEONT372-1)),(NEONU1979-,NEONT116-1))),((NEONU1985-,NEONU1987-),NEONU1977-))),NEONT351-1))),(NEONT365-1,NEONU1978-))),(ISUP443-14,ISUP475-14)),(((ISUP456-14,((((NEONT128-1,(((NEONT307-1,NEONT306-1),((NEONT129-1,NEONT308-1),NEONT045-1)),NEONT309-1)),NEONT086-1),(NEONT036-1,(NEONT047-1,NEONT052-1))),(BETN566-18,((BETN630-18,BETN602-18),(((((BETN593-18,BETN617-18),(BETN624-18,(BETN592-18,((BETN620-18,BETN660-18),(BETN625-18,BETN638-18))))),(BETN588-18,BETN585-18)),(BETN600-18,BETN584-18)),(ISUP053-14,(ISUP052-14,ISUP051-14))))))),(((((ISUP450-14,ISUP433-14),ISUP445-14),((ISUP448-14,((((((BETN603-18,ISUP461-14),ISUP462-14),ISUP425-14),ISUP446-14),(ISUP458-14,ISUP453-14)),(((BETN604-18,BETN598-18),((((BETN616-18,BETN614-18),BETN599-18),BETN615-18),(BETN601-18,BETN591-18))),(BETN618-18,BETN613-18)))),ISUP459-14)),(ISUP460-14,((((((ISUP429-14,ISUP426-14),(ISUP424-14,ISUP428-14)),((ISUP444-14,ISUP451-14),ISUP447-14)),ISUP454-14),ISUP427-14),ISUP457-14))),ISUP449-14)),((((((ISUP054-14,BETN610-18),BETN589-18),(((ISUP047-14,ISUP055-14),ISUP048-14),(((BETN573-18,BETN576-18),((ISUP056-14,(BETN622-18,(BETN627-18,BETN575-18))),BETN578-18)),BETN570-18))),BETN607-18),(((ISUP466-14,(BETN623-18,((((BETN636-18,BETN609-18),((((BETN568-18,BETN647-18),BETN597-18),BETN646-18),BETN579-18)),ISUP046-14),ISUP049-14))),ISUP050-14),BETN612-18)),(BETN621-18,((ISUP464-14,(ISUP465-14,ISUP463-14)),ISUP467-14)))))),NEONU2001-),(NEONU446-1,NEONW030-1)),(NEONW055-1,(((NEONW064-1,NEONW104-1),(((((BETN030-18,IUP160-14),((((IUP147-14,(((((IUP150-14,NEONW066-1),NEONW067-1),(IUP148-14,(NEONW061-1,(IUP155-14,(IUP156-14,(NEONW057-1,(IUP154-14,BETN032-18))))))),(((((((((IUP159-14,NEONW060-1),BETN035-18),NEONW062-1),IUP144-14),NEONW058-1),NEONW056-1),NEONT418-1),NEONW102-1),IUP157-14)),NEONW069-1)),BETN033-18),NEONW059-1),((((((NEONW070-1,IUP153-14),NEONT410-1),NEONW050-1),IUP151-14),NEONW063-1),NEONU2069-))),((BETN034-18,NEONW065-1),BETN036-18)),(IUP145-14,IUP152-14)),(BETN028-18,(BETN189-18,(BETN097-18,BETN188-18))))),(IUP146-14,NEONW082-1))))),((ISUP108-14,((((NEONU2068-,(((NEONW071-1,(NEONW073-1,NEONW077-1)),((NEONW094-1,NEONW092-1),(NEONU2073-,NEONW074-1))),((((NEONW075-1,NEONW088-1),NEONW103-1),NEONU2079-),((NEONU2072-,NEONW068-1),(BETN045-18,(BETN135-18,((BETN031-18,NEONU2070-),(ISUP076-14,(NEONU2071-,(NEONU2067-,(BETN136-18,ISUP075-14))))))))))),((IUP158-14,NEONW072-1),(NEONW076-1,NEONU2083-))),(ISUP082-14,(ISUP085-14,ISUP091-14))),(((ISUP080-14,ISUP090-14),(ISUP077-14,((ISUP092-14,ISUP081-14),ISUP078-14))),BETN134-18))),(((BETN142-18,(ISUP079-14,(ISUP086-14,(ISUP088-14,(BETN143-18,ISUP089-14))))),((((BETN139-18,(BETN140-18,BETN141-18)),ISUP087-14),ISUP083-14),BETN137-18)),(((ISUP203-14,ISUP201-14),(ISUP199-14,ISUP195-14)),((ISUP197-14,ISUP202-14),((ISUP200-14,ISUP196-14),ISUP198-14)))))))))),(((NEONT085-1,(((NEONT125-1,NEONT048-1),NEONT055-1),NEONT046-1)),((((NEONT310-1,(IUP456-14,((((IUP457-14,NEONU406-1),(IUP459-14,IUP463-14)),IUP462-14),(NEONT005-1,(NEONT138-1,(NEONT028-1,(NEONT018-1,(IUP464-14,(NEONT004-1,(NEONU407-1,NEONT011-1)))))))))),NEONT311-1),NEONT139-1),((ISUP430-14,ISUP439-14),(ISUP431-14,(((ISUP438-14,ISUP440-14),(ISUP437-14,((ISUP432-14,ISUP435-14),ISUP434-14))),((ISUP441-14,ISUP436-14),ISUP442-14)))))),((BETN650-18,((BETN651-18,BETN659-18),(BETN649-18,BETN656-18))),BETN648-18)))),(((((((NEONU204-1,NEONT173-1),((BETN654-18,(NEONU203-1,NEONU202-1)),(((ISUP139-14,((((NEONU2129-,(BETN830-18,((BETN845-18,(((NEONU2126-,ISUP140-14),(BETN844-18,ISUP135-14)),(((NEONU2131-,BETN935-18),NEONU2128-),(BETN696-18,NEONU2125-)))),((NEONU2127-,ISUP141-14),ISUP136-14)))),(ISUP026-14,ISUP027-14)),(BETN886-18,(ISUP137-14,BETN885-18))),NEONU1394-)),NEONU1393-),(NEONT408-1,((((BETN087-18,((BETN089-18,BETN086-18),IUP830-14)),BETN163-18),NEONU2075-),(ISUP104-14,(BETN161-18,IUP829-14))))))),((((BETN871-18,(((BETN826-18,BETN934-18),BETN708-18),BETN898-18)),BETN829-18),(BETN737-18,(BETN825-18,((BETN832-18,BETN831-18),BETN908-18)))),((((((IUP1035-14,((((((NEONU1457-,NEONU1456-),NEONU1463-),IUP1039-14),NEONU1464-),(IUP1036-14,IUP789-14)),((NEONU1460-,(IUP788-14,IUP1030-14)),NEONU1461-))),(IUP1038-14,(IUP790-14,(IUP1029-14,IUP1037-14)))),(IUP1026-14,(NEONU1462-,IUP787-14))),NEONU1458-),((IUP1027-14,(NEONU1459-,IUP1028-14)),NEONU1465-)),((((((BETN874-18,BETN860-18),(BETN857-18,BETN851-18)),(BETN875-18,BETN703-18)),(BETN944-18,BETN870-18)),BETN718-18),BETN869-18)))),(((IUP663-14,((NEONT079-1,IUP664-14),IUP661-14)),IUP662-14),((ISUP038-14,(NEONT172-1,NEONT003-1)),(((NEONU1387-,NEONU1396-),NEONT174-1),IUP799-14)))),(((ISUP284-14,(NEONU1415-,NEONU1414-)),(((((((BETN594-18,BETN583-18),(BETN770-18,(BETN665-18,BETN769-18))),((NEONT084-1,(NEONT330-1,(NEONT331-1,(((NEONT087-1,NEONT037-1),((((NEONU227-1,((NEONU231-1,(NEONU226-1,(NEONU230-1,NEONU229-1))),((NEONU225-1,NEONU234-1),(NEONU233-1,NEONU228-1)))),(((BETN1073-1,((BETN1047-1,(BETN1061-1,BETN1056-1)),BETN1060-1)),(BETN1055-1,BETN1048-1)),BETN1054-1)),NEONT039-1),(NEONT040-1,NEONU232-1))),NEONT332-1)))),NEONT329-1)),((BETN595-18,BETN581-18),((((ISUP421-14,ISUP422-14),ISUP423-14),ISUP419-14),(ISUP420-14,ISUP418-14)))),(((((BETN074-18,IUP002-14),((IUP004-14,BETN071-18),(((BETN155-18,IUP003-14),BETN070-18),(BETN156-18,BETN072-18)))),IUP001-14),(((NEONT394-1,((NEONW008-1,(NEONT402-1,NEONW002-1)),(NEONW001-1,NEONW003-1))),NEONT386-1),(NEONW004-1,(NEONW009-1,(NEONW005-1,(NEONW007-1,(NEONW083-1,((NEONW079-1,NEONW010-1),(NEONW006-1,NEONW080-1))))))))),((BETN605-18,BETN582-18),((ISUP379-14,ISUP414-14),((((((ISUP415-14,ISUP411-14),(ISUP408-14,ISUP410-14)),(ISUP368-14,ISUP388-14)),((ISUP382-14,(((BETN567-18,(ISUP373-14,ISUP405-14)),(((ISUP372-14,((ISUP369-14,(ISUP390-14,ISUP376-14)),ISUP407-14)),((ISUP377-14,((((ISUP394-14,ISUP404-14),(ISUP401-14,((((ISUP386-14,ISUP385-14),ISUP396-14),ISUP397-14),ISUP409-14))),ISUP413-14),ISUP412-14)),(ISUP378-14,ISUP381-14))),(ISUP398-14,ISUP392-14))),ISUP384-14)),ISUP395-14)),((ISUP370-14,ISUP383-14),((((ISUP371-14,ISUP417-14),(ISUP391-14,ISUP393-14)),((ISUP406-14,(ISUP403-14,(ISUP416-14,ISUP375-14))),ISUP399-14)),ISUP389-14))),(((ISUP387-14,ISUP380-14),ISUP400-14),ISUP374-14)))))),(IUP465-14,(BETN1086-1,ISUP101-14))),(((BETN153-18,BETN067-18),((IUP166-14,(((((IUP162-14,BETN068-18),BETN069-18),BETN154-18),IUP163-14),IUP165-14)),IUP164-14)),ISUP074-14))),((BETN190-18,BETN663-18),(((((IUP026-14,IUP032-14),(((((((((IUP047-14,(IUP042-14,IUP055-14)),(IUP045-14,(IUP065-14,IUP068-14))),(IUP044-14,IUP034-14)),IUP061-14),(IUP038-14,(IUP063-14,((((((IUP064-14,BETN015-18),(IUP046-14,(IUP028-14,IUP049-14))),(NEONT369-1,IUP067-14)),BETN103-18),IUP052-14),BETN150-18)))),BETN017-18),(IUP005-14,((IUP060-14,(((IUP058-14,IUP051-14),IUP039-14),IUP040-14)),IUP066-14))),((IUP062-14,NEONT376-1),((IUP056-14,((IUP059-14,(IUP043-14,(IUP014-14,(NEONU2082-,(IUP023-14,BETN102-18))))),(IUP029-14,IUP054-14))),(IUP030-14,(((IUP035-14,IUP041-14),(IUP027-14,IUP037-14)),((IUP053-14,IUP036-14),IUP050-14)))))),(IUP033-14,IUP031-14))),(IUP057-14,BETN013-18)),IUP048-14),((((((((IUP010-14,IUP012-14),(((((NEONT391-1,NEONT407-1),IUP020-14),NEONT383-1),NEONT399-1),IUP025-14)),BETN049-18),BETN007-18),(BETN006-18,BETN098-18)),(((((IUP007-14,IUP016-14),((BETN099-18,(((BETN008-18,(IUP011-14,BETN101-18)),BETN009-18),BETN149-18)),((((IUP022-14,IUP019-14),IUP017-14),(IUP013-14,IUP018-14)),(IUP006-14,BETN100-18)))),IUP009-14),IUP024-14),IUP008-14)),BETN005-18),(IUP015-14,IUP021-14)))))),((((NEONT126-1,NEONU191-1),(((((ISUP039-14,ISUP043-14),ISUP042-14),((((ISUP036-14,(((((NEONU278-1,NEONU283-1),NEONU280-1),NEONT050-1),NEONU272-1),NEONT049-1)),BETN172-18),((BETN173-18,(BETN177-18,BETN176-18)),BETN174-18)),ISUP040-14)),(ISUP035-14,(ISUP045-14,ISUP033-14))),(BETN645-18,((BETN655-18,BETN652-18),BETN642-18)))),(((NEONU1996-,NEONU1995-),NEONT400-1),((((ISUP185-14,(ISUP186-14,(ISUP183-14,(ISUP184-14,ISUP181-14)))),BETN714-18),(((ISUP176-14,(ISUP168-14,((ISUP180-14,ISUP179-14),BETN719-18))),(ISUP177-14,BETN725-18)),ISUP159-14)),((BETN726-18,ISUP161-14),(((ISUP170-14,(ISUP182-14,ISUP164-14)),ISUP162-14),(((ISUP160-14,(ISUP145-14,(((((ISUP175-14,ISUP154-14),(ISUP153-14,ISUP167-14)),((ISUP157-14,ISUP166-14),ISUP173-14)),ISUP149-14),ISUP172-14))),ISUP165-14),((ISUP158-14,ISUP156-14),ISUP150-14))))))),BETN762-18)),(ISUP037-14,(((IUP1089-14,((BETN817-18,NEONU1475-),((((NEONU1342-,(NEONU1472-,NEONU1469-)),(IUP1043-14,((((NEONU1467-,(NEONU1358-,IUP1086-14)),((IUP1085-14,NEONU1471-),(NEONU1470-,NEONU1473-))),BETN811-18),BETN796-18))),NEONU1474-),IUP1087-14))),((((((NEONU1353-,NEONU1360-),(NEONU1359-,BETN797-18)),((BETN799-18,(BETN791-18,BETN800-18)),(NEONU1355-,NEONU1468-))),((NEONU2112-,NEONU1354-),((NEONU1466-,NEONU1343-),NEONU1356-))),(NEONU1357-,(BETN794-18,((((NEONT180-1,IUP544-14),(ISUP365-14,NEONT179-1)),IUP543-14),IUP542-14)))),BETN798-18)),(IUP1119-14,(NEONT024-1,(NEONT006-1,NEONT181-1)))))))),(((BETN699-18,BETN707-18),NEONU451-1),((BETN1076-1,(NEONU457-1,NEONT152-1)),(((((NEONT134-1,NEONU439-1),((IUP590-14,(((NEONT104-1,(NEONT076-1,(NEONU198-1,(NEONU441-1,NEONT070-1)))),IUP602-14),(((NEONT100-1,NEONT099-1),NEONT122-1),NEONU440-1))),IUP587-14)),NEONT078-1),NEONU438-1),NEONU437-1))))),(IUP580-14,IUP583-14))))),(NEONU448-1,((NEONU408-1,NEONT080-1),NEONU409-1))),(((((ISUP216-14,(ISUP226-14,(((((IUP512-14,ISUP244-14),ISUP253-14),ISUP250-14),(((ISUP239-14,(((ISUP242-14,ISUP221-14),ISUP246-14),(ISUP227-14,(ISUP233-14,(ISUP230-14,(ISUP228-14,(ISUP257-14,(ISUP237-14,(ISUP232-14,(ISUP238-14,(ISUP236-14,(ISUP222-14,(ISUP215-14,(ISUP251-14,ISUP241-14)))))))))))))),((((((((((ISUP218-14,ISUP220-14),ISUP255-14),ISUP254-14),ISUP229-14),NEONU201-1),NEONU197-1),ISUP224-14),ISUP248-14),ISUP249-14),NEONT151-1)),((IUP556-14,ISUP234-14),ISUP231-14))),(((ISUP235-14,ISUP240-14),ISUP245-14),ISUP247-14)))),ISUP243-14),ISUP219-14),((NEONT074-1,NEONU199-1),ISUP256-14)),IUP560-14)))),ISUP252-14)),(BETN1091-1,(BETN1044-1,BETN1062-1))),BETN1098-1,BETN1042-1);
(((BETN1091-1,(BETN1044-1,BETN1062-1)),((BETN1078-1,(BETN1067-1,((((IUP299-14,(NEONT155-1,(NEONU200-1,IUP584-14))),(((NEONU451-1,((BETN157-18,BETN158-18),(BETN181-18,(IUP296-14,IUP291-14)))),(((((((NEONT079-1,IUP664-14),IUP661-14),IUP663-14),IUP662-14),((ISUP038-14,(NEONT172-1,NEONT003-1)),(((NEONU1387-,NEONU1396-),NEONT174-1),IUP799-14))),((((NEONU204-1,NEONT173-1),(BETN654-18,(NEONU203-1,NEONU202-1))),((((BETN190-18,BETN663-18),((((((((((IUP043-14,((IUP059-14,((BETN017-18,(((IUP062-14,((IUP029-14,IUP034-14),IUP055-14)),((IUP047-14,IUP014-14),((IUP035-14,IUP041-14),(IUP053-14,IUP036-14)))),IUP056-14)),(IUP030-14,IUP031-14))),IUP027-14)),(IUP033-14,(IUP032-14,(IUP026-14,(IUP050-14,NEONT376-1))))),((IUP044-14,(IUP005-14,IUP061-14)),((NEONU2082-,BETN102-18),IUP023-14))),(IUP065-14,IUP068-14)),IUP045-14),((((((IUP052-14,(IUP046-14,BETN103-18)),NEONT369-1),BETN015-18),((IUP060-14,(((IUP058-14,IUP051-14),IUP039-14),IUP040-14)),(IUP028-14,IUP038-14))),IUP042-14),((IUP037-14,IUP049-14),((IUP064-14,IUP067-14),IUP066-14)))),IUP054-14),(BETN150-18,((BETN013-18,IUP057-14),IUP063-14))),IUP048-14),((((IUP009-14,((IUP022-14,IUP019-14),IUP017-14)),BETN005-18),(IUP008-14,(IUP013-14,IUP018-14))),((((IUP011-14,(((((BETN149-18,BETN007-18),IUP007-14),BETN006-18),((IUP015-14,IUP021-14),(((BETN009-18,IUP016-14),BETN100-18),(((IUP010-14,IUP012-14),(((((NEONT391-1,NEONT407-1),IUP020-14),NEONT383-1),NEONT399-1),IUP025-14)),BETN049-18)))),IUP006-14)),BETN099-18),(BETN008-18,BETN101-18)),(BETN098-18,IUP024-14))))),((IUP465-14,(BETN1086-1,ISUP101-14)),(((((NEONT394-1,((NEONW008-1,(NEONT402-1,NEONW002-1)),(NEONW001-1,NEONW003-1))),NEONT386-1),(NEONW004-1,(NEONW009-1,NEONW005-1))),(NEONW007-1,(NEONW083-1,((NEONW079-1,NEONW010-1),(NEONW006-1,NEONW080-1))))),(((((((NEONT039-1,((NEONT040-1,(NEONU232-1,(NEONT037-1,((NEONT332-1,NEONT087-1),(((NEONT329-1,NEONT084-1),NEONT331-1),NEONT330-1))))),(((((NEONU234-1,(NEONU225-1,(NEONU230-1,NEONU227-1))),((NEONU233-1,NEONU228-1),NEONU231-1)),NEONU229-1),NEONU226-1),(((BETN1055-1,BETN1048-1),((((BETN1047-1,BETN1056-1),BETN1061-1),BETN1060-1),BETN1054-1)),BETN1073-1)))),(((ISUP420-14,((BETN595-18,BETN581-18),ISUP422-14)),(ISUP421-14,ISUP419-14)),(ISUP423-14,ISUP418-14))),(BETN769-18,(BETN770-18,BETN665-18))),((BETN605-18,BETN582-18),(((((ISUP408-14,((ISUP411-14,ISUP415-14),ISUP410-14)),(((ISUP368-14,ISUP388-14),((ISUP382-14,ISUP395-14),((ISUP370-14,ISUP383-14),((((ISUP371-14,ISUP417-14),(ISUP391-14,ISUP393-14)),((ISUP406-14,(ISUP403-14,(ISUP416-14,ISUP375-14))),ISUP399-14)),ISUP389-14)))),(((BETN567-18,(ISUP373-14,ISUP405-14)),(((ISUP407-14,((ISUP392-14,ISUP398-14),(((((((ISUP394-14,ISUP404-14),(ISUP401-14,((((ISUP386-14,ISUP385-14),ISUP396-14),ISUP397-14),ISUP409-14))),ISUP413-14),ISUP412-14),ISUP378-14),(ISUP372-14,ISUP381-14)),ISUP377-14))),(ISUP390-14,ISUP376-14)),ISUP369-14)),ISUP384-14))),(((ISUP387-14,ISUP380-14),ISUP400-14),ISUP374-14)),ISUP379-14),ISUP414-14))),((BETN074-18,IUP002-14),((IUP001-14,(IUP004-14,(BETN156-18,BETN072-18))),(((BETN071-18,IUP003-14),BETN155-18),BETN070-18)))),(BETN594-18,BETN583-18)),(((BETN153-18,BETN067-18),((IUP166-14,((IUP163-14,(BETN154-18,((IUP162-14,BETN068-18),BETN069-18))),IUP165-14)),IUP164-14)),ISUP074-14))))),((NEONU1415-,NEONU1414-),((NEONT408-1,((BETN163-18,((NEONU2075-,BETN087-18),((BETN089-18,BETN086-18),IUP830-14))),((BETN161-18,IUP829-14),ISUP104-14))),(ISUP455-14,BETN629-18))))),(((((((((((((NEONU2129-,(ISUP137-14,ISUP139-14)),BETN845-18),((((NEONU2126-,ISUP140-14),(BETN844-18,ISUP135-14)),(((NEONU2131-,BETN935-18),NEONU2128-),(BETN696-18,NEONU2125-))),((NEONU2127-,ISUP141-14),ISUP136-14))),BETN830-18),(ISUP026-14,ISUP027-14)),BETN886-18),BETN885-18),NEONU1394-),NEONU1393-),((((((BETN781-18,NEONU2120-),(NEONU2121-,((NEONU2124-,NEONU2122-),BETN742-18))),NEONU2123-),BETN733-18),((((BETN918-18,BETN920-18),(BETN921-18,BETN922-18)),(ISUP362-14,ISUP364-14)),((((((NEONT105-1,IUP605-14),NEONU396-1),ISUP363-14),NEONT098-1),((IUP606-14,((BETN773-18,NEONU393-1),(NEONT097-1,NEONT112-1))),((((IUP607-14,NEONT115-1),NEONU1413-),((BETN779-18,NEONU394-1),IUP611-14)),(NEONU395-1,(NEONT103-1,IUP613-14))))),(NEONU445-1,(((NEONU218-1,(NEONU216-1,(NEONU217-1,(NEONU220-1,(NEONU222-1,(NEONU224-1,(NEONU223-1,(NEONU219-1,NEONU221-1)))))))),NEONU214-1),NEONU215-1))))),((NEONU1362-,(NEONU1363-,((BETN777-18,BETN789-18),(BETN793-18,BETN792-18)))),(IUP1058-14,(((BETN828-18,(BETN836-18,IUP781-14)),(IUP1061-14,IUP1060-14)),IUP1057-14))))),ISUP284-14),((((((NEONU1388-,NEONU1395-),(IUP783-14,(((((IUP1077-14,IUP1098-14),IUP1066-14),(NEONU1389-,IUP1071-14)),(IUP1102-14,IUP1080-14)),((IUP1101-14,(NEONU1390-,NEONU1426-)),(IUP786-14,((IUP1100-14,IUP785-14),IUP784-14)))))),BETN890-18),(NEONU2130-,BETN936-18)),((ISUP102-14,ISUP100-14),((((NEONU1434-,(NEONU1435-,NEONU1436-)),(((NEONU1333-,(NEONU1331-,NEONU1336-)),(NEONU1335-,(NEONU1338-,NEONU1337-))),(NEONU1332-,NEONU1334-))),((((((((IUP809-14,(NEONU1431-,NEONU1433-)),NEONU1430-),((IUP1083-14,NEONU1429-),IUP1121-14)),NEONU1432-),(IUP808-14,IUP810-14)),(IUP805-14,IUP782-14)),((IUP822-14,(((((IUP1107-14,NEONU1444-),IUP1106-14),(NEONU1437-,NEONU1445-)),((IUP813-14,NEONU1439-),((IUP1109-14,(NEONU1440-,IUP821-14)),IUP823-14))),((((NEONU1442-,NEONU1446-),IUP819-14),((NEONU1441-,IUP812-14),IUP817-14)),(((IUP818-14,IUP820-14),IUP814-14),IUP1110-14)))),(((NEONU1417-,((((NEONU1448-,(((((((((IUP1144-14,NEONU1451-),NEONU1450-),((IUP1140-14,(IUP777-14,IUP1133-14)),IUP1146-14)),IUP1147-14),((((((IUP780-14,IUP1145-14),IUP1136-14),IUP779-14),((IUP1135-14,(NEONU1452-,IUP1081-14)),IUP1138-14)),IUP1149-14),IUP1137-14)),(IUP1141-14,IUP1131-14)),IUP1132-14),NEONU1455-),IUP778-14)),IUP776-14),NEONU1454-),NEONU1447-)),(NEONU1449-,((((IUP1143-14,IUP1134-14),IUP1130-14),IUP1148-14),(NEONU1453-,IUP1142-14)))),((NEONU1438-,NEONU1443-),((NEONU1411-,(IUP811-14,(NEONU1410-,IUP815-14))),IUP816-14))))),(((((ISUP307-14,(ISUP315-14,(ISUP321-14,ISUP343-14))),(ISUP300-14,ISUP310-14)),(ISUP346-14,ISUP336-14)),ISUP062-14),(((((((((ISUP340-14,((((ISUP329-14,(ISUP302-14,ISUP326-14)),(ISUP322-14,ISUP345-14)),ISUP312-14),ISUP295-14)),ISUP338-14),ISUP341-14),ISUP318-14),ISUP298-14),ISUP073-14),((((ISUP061-14,(ISUP064-14,((ISUP068-14,ISUP063-14),(ISUP066-14,(ISUP072-14,(ISUP067-14,ISUP065-14)))))),ISUP057-14),ISUP058-14),((ISUP313-14,ISUP060-14),ISUP059-14))),((((((ISUP303-14,ISUP296-14),(ISUP301-14,ISUP293-14)),ISUP308-14),(((((ISUP297-14,ISUP316-14),ISUP333-14),ISUP331-14),ISUP306-14),((ISUP291-14,ISUP309-14),ISUP348-14))),(ISUP311-14,((ISUP317-14,((((ISUP320-14,ISUP330-14),(ISUP288-14,ISUP314-14)),((ISUP325-14,ISUP324-14),((ISUP337-14,ISUP332-14),(ISUP335-14,ISUP339-14)))),ISUP319-14)),ISUP327-14))),(ISUP305-14,ISUP328-14))),((((ISUP294-14,ISUP289-14),((ISUP344-14,ISUP299-14),ISUP290-14)),ISUP292-14),((ISUP334-14,ISUP323-14),ISUP347-14)))))),(((BETN814-18,((BETN760-18,(BETN808-18,(BETN809-18,BETN761-18))),(BETN807-18,BETN816-18))),((IUP1124-14,((IUP1118-14,(IUP807-14,IUP806-14)),IUP1122-14)),(IUP480-14,(((((((NEONT066-1,NEONU412-1),(((((ISUP304-14,ISUP349-14),ISUP350-14),(ISUP071-14,NEONT175-1)),NEONU414-1),((((((NEONT178-1,(((IUP475-14,NEONT067-1),((NEONT015-1,IUP484-14),(NEONT325-1,(IUP758-14,(IUP751-14,NEONT069-1))))),NEONT114-1)),NEONT323-1),(NEONT071-1,(ISUP351-14,(NEONU410-1,IUP476-14)))),(NEONT324-1,IUP479-14)),((NEONT326-1,(NEONT327-1,NEONU411-1)),NEONT176-1)),((NEONT068-1,NEONU413-1),(NEONT016-1,IUP753-14))))),IUP752-14),IUP754-14),NEONT177-1),IUP759-14),IUP478-14)))),((BETN788-18,BETN775-18),BETN759-18))))),(((BETN833-18,(BETN819-18,BETN879-18)),(NEONU213-1,(BETN1063-1,BETN1068-1))),ISUP025-14))),((((BETN735-18,((NEONU1427-,NEONU1428-),(IUP1111-14,IUP1112-14))),(NEONT322-1,(BETN906-18,((NEONU2093-,((BETN907-18,NEONU2095-),BETN822-18)),((NEONU2094-,((BETN909-18,(BETN915-18,BETN924-18)),BETN852-18)),NEONU2092-))))),(((((BETN825-18,BETN831-18),(BETN908-18,BETN832-18)),BETN737-18),((BETN829-18,BETN898-18),((BETN708-18,(BETN826-18,BETN934-18)),BETN871-18))),(((((((IUP1036-14,(IUP1029-14,((((NEONU1460-,IUP788-14),NEONU1461-),((((NEONU1457-,NEONU1456-),NEONU1463-),IUP1039-14),NEONU1464-)),IUP1030-14))),IUP1035-14),(IUP1037-14,(NEONU1458-,(IUP1038-14,IUP790-14)))),IUP789-14),(IUP1026-14,(NEONU1462-,IUP787-14))),((IUP1027-14,(NEONU1459-,NEONU1465-)),IUP1028-14)),(((((((BETN875-18,BETN851-18),((BETN874-18,BETN860-18),BETN870-18)),BETN944-18),BETN703-18),BETN857-18),BETN718-18),BETN869-18)))),((((NEONT126-1,NEONU191-1),(((((ISUP039-14,ISUP043-14),((ISUP033-14,ISUP042-14),((((((NEONU278-1,NEONU283-1),NEONU280-1),NEONU272-1),(NEONT050-1,BETN172-18)),BETN174-18),(ISUP036-14,((BETN173-18,(BETN177-18,BETN176-18)),NEONT049-1))))),(ISUP040-14,(ISUP035-14,ISUP045-14))),BETN642-18),(BETN652-18,(BETN645-18,BETN655-18)))),(((NEONU1996-,NEONU1995-),NEONT400-1),((((ISUP161-14,((ISUP145-14,(((ISUP173-14,((ISUP172-14,ISUP165-14),((ISUP175-14,ISUP160-14),ISUP167-14))),ISUP149-14),ISUP153-14)),(((ISUP164-14,((ISUP158-14,ISUP156-14),ISUP162-14)),((ISUP154-14,(ISUP157-14,ISUP166-14)),ISUP150-14)),ISUP170-14))),ISUP182-14),BETN726-18),((((ISUP168-14,(BETN714-18,(ISUP186-14,BETN719-18))),(((ISUP180-14,ISUP179-14),(ISUP159-14,ISUP176-14)),ISUP177-14)),(ISUP183-14,(ISUP184-14,ISUP181-14))),(ISUP185-14,BETN725-18))))),BETN762-18))))),((((((IUP555-14,IUP553-14),(NEONU447-1,IUP541-14)),((BETN774-18,(BETN776-18,(BETN755-18,((BETN802-18,IUP792-14),BETN784-18)))),((IUP793-14,BETN749-18),(NEONU1364-,IUP794-14)))),((((IUP619-14,(NEONT182-1,(((IUP632-14,IUP629-14),(BETN880-18,IUP653-14)),(((((IUP631-14,IUP645-14),ISUP367-14),(NEONT107-1,((NEONT185-1,IUP625-14),(NEONU420-1,((NEONT186-1,((IUP644-14,IUP630-14),BETN730-18)),(NEONT184-1,((((IUP618-14,IUP617-14),IUP633-14),((IUP635-14,IUP621-14),IUP615-14)),NEONT108-1))))))),IUP634-14),NEONT113-1)))),((BETN107-18,(BETN171-18,BETN170-18)),((((NEONU2105-,(NEONU2106-,BETN697-18)),(BETN151-18,(NEONU2091-,IUP290-14))),BETN106-18),BETN062-18))),(((((IUP437-14,IUP443-14),((IUP455-14,IUP523-14),(NEONU422-1,NEONU421-1))),IUP451-14),((((BETN729-18,(BETN724-18,BETN727-18)),BETN728-18),((IUP525-14,NEONT119-1),((NEONT189-1,(NEONU398-1,(NEONU400-1,NEONU397-1))),NEONU399-1))),((((((((NEONU321-1,NEONU282-1),((NEONU319-1,NEONU320-1),((((NEONU1991-,NEONU1989-),(NEONU1990-,NEONT008-1)),NEONT321-1),BETN859-18))),(NEONT413-1,NEONU265-1)),NEONU257-1),(BETN657-18,(BETN608-18,(BETN606-18,BETN611-18)))),((ISUP093-14,((((((NEONU405-1,IUP488-14),IUP487-14),(((((NEONT072-1,(NEONU402-1,NEONT065-1)),(NEONU404-1,NEONT120-1)),IUP490-14),(NEONU401-1,NEONU403-1)),IUP485-14)),IUP665-14),((((((NEONT032-1,NEONT025-1),(IUP432-14,IUP546-14)),IUP431-14),IUP433-14),(IUP427-14,IUP428-14)),(IUP426-14,(NEONT013-1,NEONT009-1)))),(((((NEONT062-1,NEONT101-1),(NEONU431-1,(NEONU429-1,NEONU430-1))),(BETN1115-1,BETN1104-1)),NEONT077-1),((IUP297-14,(NEONU247-1,NEONU248-1)),(((IUP511-14,NEONU453-1),((((IUP510-14,IUP513-14),IUP434-14),NEONU454-1),NEONU452-1)),(NEONU267-1,(NEONU268-1,NEONU279-1))))))),(((IUP404-14,(IUP403-14,IUP395-14)),((BETN1089-1,BETN1111-1),BETN1085-1)),((((((NEONT091-1,(NEONU433-1,(NEONU434-1,IUP408-14))),(((IUP418-14,(((((ISUP209-14,(NEONU264-1,(NEONU284-1,NEONU262-1))),(NEONU260-1,NEONU259-1)),(NEONU261-1,NEONU258-1)),((NEONU318-1,NEONU285-1),NEONU263-1)),IUP417-14)),(NEONU432-1,NEONT137-1)),IUP416-14)),(BETN1114-1,(BETN1051-1,((((BETN1113-1,BETN1077-1),BETN1080-1),BETN1112-1),BETN1087-1)))),IUP413-14),BETN1052-1),((((BETN1065-1,BETN1082-1),(BETN1110-1,BETN1122-1)),NEONU435-1),(BETN1081-1,(IUP522-14,NEONU436-1))))))),((((((((NEONT019-1,((NEONU249-1,NEONT014-1),NEONU252-1)),((NEONT150-1,NEONT017-1),IUP532-14)),(((((IUP529-14,NEONT192-1),(NEONU245-1,IUP534-14)),ISUP205-14),IUP533-14),NEONU281-1)),IUP531-14),NEONU250-1),NEONU456-1),(NEONU251-1,(NEONU246-1,NEONT026-1))),(ISUP213-14,(ISUP214-14,ISUP210-14)))),((((((NEONT031-1,NEONT010-1),((NEONT191-1,NEONT029-1),NEONT336-1)),ISUP204-14),NEONT190-1),IUP524-14),IUP791-14)))),(((((((NEONT083-1,(NEONT130-1,(IUP499-14,IUP497-14))),(IUP502-14,NEONT110-1)),((IUP501-14,IUP503-14),(IUP500-14,(IUP496-14,NEONU324-1)))),NEONT188-1),IUP498-14),NEONT187-1),(NEONU1341-,(ISUP352-14,BETN813-18))))),(ISUP037-14,(((((((IUP1087-14,(NEONU1470-,NEONU1473-)),((BETN817-18,NEONU1475-),NEONU1474-)),IUP1043-14),BETN796-18),IUP1085-14),((((NEONU1342-,BETN811-18),(IUP1089-14,NEONU1469-)),NEONU1472-),(((NEONU1358-,IUP1086-14),NEONU1467-),NEONU1471-))),(NEONT179-1,((((((((NEONU1359-,(NEONU1360-,(BETN799-18,(NEONU1355-,NEONU1468-)))),NEONU1353-),((((NEONU1343-,NEONU1354-),(NEONU1466-,NEONU1356-)),NEONU2112-),BETN798-18)),(BETN791-18,BETN800-18)),BETN797-18),NEONU1357-),BETN794-18),(((ISUP365-14,(IUP543-14,IUP542-14)),NEONT180-1),IUP544-14))))))),(((ISUP098-14,ISUP099-14),(((IUP578-14,NEONU442-1),ISUP286-14),((NEONT140-1,((NEONU2108-,(NEONU2109-,NEONU443-1)),((NEONU444-1,IUP574-14),NEONU2107-))),IUP573-14))),(((IUP1119-14,(NEONT024-1,(NEONT006-1,NEONT181-1))),(BETN750-18,(BETN801-18,((NEONU1397-,BETN756-18),BETN812-18)))),(((NEONU1425-,(NEONU1404-,(((NEONU1405-,NEONU1406-),NEONU1401-),((NEONU1402-,NEONU1391-),(NEONU1400-,(NEONU1403-,NEONU1423-)))))),((IUP1092-14,NEONU1386-),((NEONU1344-,((((((IUP1078-14,(NEONU1347-,(IUP1090-14,NEONU1349-))),IUP1079-14),(NEONU1416-,NEONU1352-)),NEONU1345-),(((BETN771-18,NEONU1384-),(IUP795-14,IUP1069-14)),((NEONU1346-,NEONU1348-),IUP1072-14))),(((((NEONU1367-,NEONU1421-),(NEONU1383-,NEONU1385-)),IUP1095-14),IUP1096-14),NEONU1351-))),((IUP796-14,(IUP797-14,IUP1073-14)),NEONU1350-)))),((NEONU1422-,(NEONU1424-,NEONU1399-)),(NEONU1392-,NEONU1382-)))))),(((BETN699-18,BETN707-18),((((((NEONT093-1,NEONT027-1),NEONT092-1),(((NEONU1984-,NEONU255-1),NEONU253-1),(NEONT312-1,NEONU254-1))),NEONU256-1),NEONT094-1),(BETN658-18,((((((((((IUP091-14,((IUP179-14,(((IUP376-14,(IUP336-14,(((NEONW035-1,((((IUP326-14,(IUP127-14,IUP135-14)),IUP084-14),(NEONW086-1,BETN063-18)),(((IUP099-14,((IUP102-14,IUP123-14),((((IUP353-14,(IUP339-14,(IUP133-14,IUP352-14))),((IUP378-14,IUP365-14),IUP320-14)),(((((((((((NEONW036-1,IUP346-14),IUP301-14),NEONW089-1),IUP109-14),IUP356-14),IUP312-14),IUP342-14),IUP375-14),IUP349-14),NEONT359-1),IUP119-14)),BETN060-18))),IUP075-14),(IUP107-14,BETN046-18)))),NEONW013-1),IUP344-14))),IUP316-14),IUP310-14)),(IUP139-14,IUP081-14))),IUP327-14),((NEONW101-1,IUP103-14),(IUP111-14,IUP333-14))),((((((((((((((((IUP373-14,((NEONW096-1,(IUP331-14,IUP128-14)),(((IUP340-14,IUP088-14),((((IUP090-14,NEONW100-1),(IUP108-14,IUP341-14)),IUP329-14),IUP122-14)),IUP092-14))),IUP138-14),(IUP313-14,IUP359-14)),(NEONW097-1,IUP302-14)),(IUP361-14,NEONW016-1)),(NEONW011-1,IUP347-14)),(((((((IUP134-14,IUP348-14),NEONW095-1),IUP311-14),IUP317-14),NEONW105-1),IUP358-14),IUP314-14)),IUP093-14),IUP304-14),(IUP141-14,(IUP368-14,IUP357-14))),IUP089-14),(IUP096-14,IUP380-14)),IUP124-14),IUP100-14),((((IUP307-14,IUP354-14),IUP379-14),NEONW085-1),IUP337-14)),IUP078-14)),(IUP355-14,(((((((((((IUP126-14,IUP094-14),IUP366-14),(IUP106-14,IUP136-14)),NEONW014-1),IUP130-14),NEONW018-1),((IUP324-14,IUP112-14),IUP338-14)),IUP309-14),NEONW019-1),NEONW098-1),NEONW090-1))),IUP083-14),(IUP367-14,((((((IUP323-14,NEONW087-1),(((((IUP104-14,(((IUP371-14,IUP072-14),((IUP121-14,IUP292-14),(IUP332-14,(((((((IUP377-14,(IUP319-14,NEONW099-1)),(IUP334-14,NEONW020-1)),IUP363-14),NEONW012-1),((IUP143-14,NEONW015-1),IUP330-14)),IUP372-14),IUP351-14)))),IUP114-14)),IUP069-14),((((((IUP073-14,((NEONW084-1,(IUP350-14,IUP180-14)),IUP303-14)),(IUP137-14,IUP077-14)),IUP076-14),(IUP087-14,IUP105-14)),(IUP318-14,IUP308-14)),IUP335-14)),(IUP364-14,(IUP086-14,IUP305-14))),(NEONW091-1,(IUP360-14,(IUP074-14,(IUP370-14,BETN059-18)))))),IUP095-14),(IUP120-14,IUP131-14)),((((((IUP070-14,IUP125-14),(IUP098-14,IUP132-14)),IUP140-14),((IUP082-14,(IUP097-14,IUP362-14)),IUP374-14)),IUP079-14),(IUP085-14,IUP369-14))),(IUP328-14,IUP343-14)))),IUP322-14),(IUP115-14,((((((IUP071-14,IUP116-14),IUP118-14),(IUP345-14,(IUP306-14,(IUP117-14,(NEONW017-1,IUP129-14))))),IUP110-14),(IUP315-14,IUP101-14)),IUP080-14))),IUP321-14)))),(((((((((IUP457-14,NEONT310-1),NEONU406-1),((IUP462-14,((NEONT005-1,(NEONT138-1,(NEONT028-1,(NEONT018-1,(IUP464-14,(NEONT004-1,(NEONU407-1,NEONT011-1))))))),NEONT311-1)),((IUP463-14,IUP459-14),IUP456-14))),NEONT139-1),(((ISUP430-14,ISUP439-14),((ISUP442-14,(((((ISUP441-14,ISUP436-14),ISUP438-14),ISUP440-14),((ISUP432-14,ISUP435-14),ISUP434-14)),ISUP437-14)),ISUP431-14)),(NEONT085-1,(((NEONT055-1,NEONT046-1),NEONT048-1),NEONT125-1)))),((BETN650-18,((BETN651-18,BETN659-18),(BETN649-18,BETN656-18))),BETN648-18)),((((IUP655-14,((NEONT022-1,(NEONT007-1,(NEONT021-1,(NEONT034-1,(IUP657-14,NEONT020-1))))),IUP656-14)),IUP659-14),(((((NEONU385-1,(NEONU384-1,NEONT118-1)),(NEONT296-1,(NEONU455-1,(NEONU449-1,(((NEONT295-1,(NEONT121-1,NEONU381-1)),NEONT141-1),((NEONT133-1,NEONU382-1),NEONU383-1)))))),ISUP366-14),(((NEONU2090-,NEONU2088-),((BETN748-18,((ISUP115-14,ISUP110-14),((ISUP113-14,ISUP114-14),(ISUP117-14,ISUP116-14)))),(BETN671-18,((((NEONU2110-,((NEONU2118-,BETN740-18),(BETN732-18,NEONU2119-))),(((BETN711-18,BETN686-18),BETN701-18),BETN690-18)),NEONU2111-),(BETN734-18,BETN669-18))))),((((BETN867-18,(BETN838-18,(BETN863-18,BETN864-18))),BETN853-18),BETN856-18),(((NEONU2085-,NEONU2089-),(NEONU2087-,NEONU2086-)),(((IUP1047-14,((IUP1053-14,(((IUP1055-14,IUP1049-14),IUP800-14),((IUP803-14,IUP804-14),IUP798-14))),IUP1046-14)),((IUP802-14,IUP1052-14),((NEONU1409-,IUP1051-14),(((IUP1056-14,IUP1048-14),IUP1054-14),(NEONU1407-,NEONU1408-))))),IUP801-14))))),BETN850-18)),(((((((NEONU1974-,(BETN041-18,(IUP285-14,(BETN096-18,(IUP229-14,((IUP186-14,NEONT395-1),((((IUP205-14,((((((IUP212-14,(IUP284-14,(IUP227-14,NEONU2076-))),(NEONW078-1,IUP196-14)),IUP203-14),((IUP214-14,IUP178-14),IUP246-14)),((((((NEONU2078-,IUP177-14),IUP274-14),IUP182-14),IUP215-14),NEONT387-1),IUP172-14)),IUP173-14)),IUP113-14),IUP174-14),(IUP171-14,(((BETN043-18,(IUP170-14,IUP198-14)),IUP167-14),NEONU2080-))))))))),BETN145-18),IUP181-14),(((BETN132-18,((BETN144-18,(NEONU270-1,(ISUP207-14,BETN186-18))),BETN187-18)),(ISUP032-14,(NEONU271-1,BETN644-18))),(BETN133-18,((ISUP029-14,ISUP031-14),ISUP034-14)))),(BETN093-18,((BETN029-18,BETN027-18),(BETN039-18,(BETN040-18,((IUP188-14,IUP216-14),(BETN026-18,BETN095-18))))))),(((((((NEONU243-1,NEONU238-1),NEONU236-1),(NEONU235-1,((((NEONU242-1,NEONU237-1),NEONU239-1),NEONU241-1),NEONU240-1))),NEONU244-1),(((((NEONT054-1,((NEONT053-1,NEONT305-1),NEONT056-1)),(NEONT089-1,NEONT051-1)),((NEONT303-1,(NEONT304-1,NEONT088-1)),NEONT057-1)),NEONT061-1),((((NEONU277-1,NEONU276-1),NEONU274-1),NEONU273-1),NEONU275-1))),(((NEONU2001-,(((((ISUP456-14,((((NEONT036-1,(NEONT047-1,NEONT052-1)),((NEONT086-1,(((NEONT307-1,NEONT306-1),(NEONT129-1,NEONT308-1)),NEONT309-1)),NEONT045-1)),NEONT128-1),(BETN566-18,((BETN630-18,BETN602-18),((((BETN624-18,(((BETN593-18,BETN617-18),BETN592-18),((BETN620-18,BETN660-18),(BETN625-18,BETN638-18)))),(BETN588-18,BETN585-18)),(BETN600-18,BETN584-18)),(ISUP053-14,(ISUP052-14,ISUP051-14))))))),((ISUP449-14,(((ISUP446-14,((BETN601-18,BETN591-18),(((BETN604-18,((BETN616-18,BETN614-18),BETN615-18)),BETN598-18),BETN599-18))),((((((ISUP448-14,((ISUP461-14,ISUP462-14),(ISUP458-14,ISUP453-14))),(BETN603-18,ISUP445-14)),(ISUP450-14,ISUP433-14)),(BETN618-18,BETN613-18)),ISUP425-14),ISUP459-14)),ISUP460-14)),(((ISUP427-14,(((ISUP429-14,ISUP426-14),(ISUP424-14,ISUP428-14)),((ISUP444-14,ISUP451-14),ISUP447-14))),ISUP457-14),ISUP454-14))),((((((ISUP054-14,BETN610-18),BETN589-18),(((ISUP047-14,ISUP055-14),ISUP048-14),(((BETN573-18,BETN576-18),((ISUP056-14,(BETN622-18,(BETN627-18,BETN575-18))),BETN578-18)),BETN570-18))),BETN607-18),(((BETN623-18,((ISUP049-14,ISUP046-14),((BETN636-18,BETN579-18),(((BETN597-18,BETN612-18),((BETN568-18,BETN647-18),BETN646-18)),BETN609-18)))),ISUP466-14),ISUP050-14)),(((BETN621-18,(ISUP465-14,ISUP463-14)),ISUP467-14),ISUP464-14))),((BETN883-18,(NEONW055-1,(((((BETN028-18,(BETN036-18,NEONW065-1)),(IUP152-14,BETN034-18)),((IUP145-14,(BETN189-18,(BETN097-18,BETN188-18))),((BETN030-18,IUP160-14),((((IUP147-14,(((((IUP150-14,NEONW066-1),NEONW067-1),(IUP148-14,(NEONW061-1,(IUP155-14,(IUP156-14,(NEONW057-1,(IUP154-14,BETN032-18))))))),(((((((((IUP159-14,NEONW060-1),BETN035-18),NEONW062-1),IUP144-14),NEONW058-1),NEONW056-1),NEONT418-1),NEONW102-1),IUP157-14)),NEONW069-1)),BETN033-18),NEONW059-1),((((((NEONW070-1,IUP153-14),NEONT410-1),NEONW050-1),IUP151-14),NEONW063-1),NEONU2069-))))),(NEONW064-1,NEONW104-1)),(IUP146-14,NEONW082-1)))),(NEONU446-1,NEONW030-1))),((ISUP287-14,((IUP467-14,NEONT033-1),((((IUP468-14,(IUP472-14,(NEONT030-1,NEONT035-1))),NEONT012-1),(IUP545-14,NEONT299-1)),(NEONT300-1,(NEONT023-1,(NEONT302-1,NEONT298-1)))))),(((NEONU2101-,NEONT365-1),NEONU1978-),(NEONU2097-,((((NEONT358-1,(NEONU1986-,NEONU1988-)),(NEONU2081-,((((NEONU1973-,NEONU1976-),NEONT297-1),NEONU2084-),((((NEONT351-1,(NEONU1985-,((((NEONU2098-,((BETN092-18,NEONT379-1),NEONT372-1)),(NEONU1981-,(NEONU1979-,NEONT116-1))),NEONU1987-),NEONU1983-))),NEONU1977-),NEONT344-1),(NEONT117-1,NEONU2102-))))),(NEONU1982-,NEONU2100-)),(NEONU1975-,NEONU1980-))))))),(((BETN824-18,BETN818-18),(((BETN823-18,BETN910-18),BETN820-18),(BETN887-18,(BETN901-18,(BETN895-18,(BETN888-18,BETN889-18)))))),(ISUP106-14,((NEONU2115-,(NEONU2114-,NEONU2117-)),BETN664-18)))),((((BETN125-18,((((BETN085-18,NEONT347-1),(NEONT339-1,(NEONT354-1,NEONT421-1))),BETN084-18),BETN010-18)),((BETN123-18,BETN185-18),BETN124-18)),(ISUP443-14,ISUP475-14)),(((IUP191-14,((IUP239-14,((((((((((IUP220-14,IUP249-14),IUP161-14),BETN023-18),(BETN146-18,(IUP244-14,IUP256-14))),IUP149-14),BETN037-18),BETN128-18),(BETN131-18,IUP247-14)),BETN126-18),BETN090-18)),(BETN091-18,(BETN130-18,BETN127-18)))),BETN129-18),(((IUP272-14,(((IUP193-14,IUP269-14),(IUP204-14,((((((IUP261-14,IUP252-14),IUP202-14),(IUP213-14,(NEONW040-1,(NEONW044-1,((IUP209-14,(IUP267-14,(IUP260-14,(((((IUP233-14,(IUP257-14,(NEONW041-1,IUP277-14))),((((IUP217-14,(NEONW051-1,(IUP210-14,((((((IUP199-14,IUP235-14),(BETN020-18,IUP230-14)),IUP222-14),NEONW054-1),IUP262-14),IUP264-14)))),(((((BETN022-18,IUP268-14),IUP208-14),IUP245-14),IUP226-14),IUP218-14)),NEONW048-1),NEONW052-1)),IUP241-14),IUP197-14),IUP219-14)))),(((NEONW046-1,IUP236-14),((((IUP237-14,IUP195-14),IUP231-14),IUP221-14),IUP271-14)),((((IUP280-14,IUP254-14),IUP211-14),(IUP270-14,IUP259-14)),((IUP243-14,NEONW037-1),NEONW039-1)))))))),IUP175-14),IUP184-14),((IUP169-14,(IUP176-14,(IUP189-14,((IUP273-14,BETN021-18),((((((IUP200-14,(((NEONW042-1,IUP248-14),IUP194-14),IUP192-14)),IUP275-14),IUP263-14),BETN025-18),NEONW043-1),((IUP185-14,NEONW049-1),((IUP253-14,((((IUP187-14,IUP242-14),NEONW093-1),IUP228-14),IUP251-14)),NEONW045-1))))))),(IUP279-14,((IUP266-14,NEONW038-1),NEONW053-1)))))),IUP250-14)),BETN147-18),((IUP265-14,((IUP255-14,((IUP278-14,(IUP240-14,(IUP258-14,NEONW047-1))),((IUP224-14,(IUP238-14,(IUP232-14,(IUP206-14,IUP223-14)))),IUP234-14))),(IUP276-14,(IUP207-14,IUP168-14)))),IUP225-14)))))),((ISUP108-14,((((((NEONW071-1,((((NEONW075-1,NEONW088-1),NEONW103-1),NEONU2079-),(NEONU2072-,NEONW068-1))),BETN045-18),(BETN031-18,(((ISUP085-14,(ISUP091-14,ISUP082-14)),ISUP076-14),((((IUP158-14,NEONW072-1),(NEONW076-1,NEONU2083-)),(ISUP078-14,((ISUP080-14,ISUP090-14),((ISUP077-14,ISUP092-14),ISUP081-14)))),BETN134-18)))),((NEONU2070-,BETN135-18),(NEONW073-1,NEONW077-1))),(((NEONW094-1,NEONW092-1),(NEONU2073-,NEONW074-1)),NEONU2068-)),((NEONU2067-,(ISUP075-14,BETN136-18)),NEONU2071-))),((BETN142-18,(((((BETN140-18,BETN141-18),ISUP087-14),ISUP083-14),BETN137-18),(BETN139-18,(ISUP079-14,(ISUP086-14,(ISUP088-14,(BETN143-18,ISUP089-14))))))),(ISUP203-14,((((ISUP199-14,ISUP201-14),ISUP195-14),(ISUP197-14,ISUP202-14)),((ISUP200-14,ISUP196-14),ISUP198-14))))))),(BETN754-18,((((BETN741-18,(BETN679-18,BETN731-18)),BETN738-18),BETN753-18),(NEONU2113-,NEONU2116-)))))),((((((BETN716-18,(((BETN945-18,((ISUP188-14,BETN943-18),(BETN710-18,((BETN872-18,(BETN720-18,BETN940-18)),BETN933-18)))),(BETN862-18,(BETN709-18,BETN704-18))),(((BETN810-18,(((BETN677-18,(BETN676-18,BETN683-18)),(BETN682-18,BETN815-18)),(BETN839-18,((BETN680-18,BETN681-18),ISUP028-14)))),BETN717-18),BETN941-18))),(((BETN747-18,(BETN787-18,(BETN739-18,(BETN765-18,BETN764-18)))),((ISUP121-14,((((((ISUP133-14,ISUP123-14),ISUP122-14),((ISUP134-14,(ISUP126-14,ISUP127-14)),ISUP124-14)),ISUP129-14),((BETN746-18,(BETN745-18,BETN758-18)),(BETN757-18,(BETN743-18,(NEONU1339-,NEONU1340-))))),(((BETN848-18,BETN841-18),BETN849-18),(BETN842-18,BETN855-18)))),(ISUP131-14,((ISUP130-14,ISUP128-14),ISUP125-14)))),(NEONU1412-,(NEONU2096-,BETN763-18)))),(((BETN803-18,((BETN804-18,BETN766-18),BETN767-18)),BETN751-18),((((((IUP281-14,BETN159-18),BETN082-18),(BETN083-18,(IUP283-14,BETN160-18))),IUP190-14),BETN081-18),IUP282-14))),NEONU450-1),((((NEONU323-1,NEONU391-1),((((ISUP353-14,(NEONU390-1,NEONU389-1)),ISUP355-14),NEONU388-1),NEONU322-1)),(NEONU392-1,ISUP354-14)),NEONU386-1)),((((((((BETN911-18,BETN721-18),BETN876-18),BETN688-18),((BETN877-18,BETN902-18),BETN891-18)),(BETN892-18,BETN700-18)),(NEONT424-1,(BETN075-18,(((BETN661-18,NEONT342-1),(NEONT378-1,(BETN706-18,((((BETN744-18,NEONT364-1),BETN685-18),(NEONT357-1,(NEONT371-1,BETN179-18))),NEONT393-1)))),(((IUP1082-14,NEONT416-1),(NEONT350-1,BETN926-18)),NEONT385-1))))),(NEONU269-1,(((BETN912-18,(BETN878-18,BETN687-18)),(BETN905-18,BETN916-18)),(BETN899-18,BETN925-18)))),(((((BETN695-18,NEONU2099-),ISUP105-14),BETN693-18),BETN712-18),(((ISUP148-14,(((ISUP147-14,(BETN900-18,(ISUP192-14,ISUP189-14))),(ISUP194-14,ISUP191-14)),ISUP193-14)),(((BETN722-18,BETN678-18),ISUP152-14),BETN938-18)),(ISUP155-14,ISUP178-14)))))),(((BETN167-18,BETN168-18),((BETN166-18,(BETN164-18,BETN165-18)),(BETN094-18,NEONU2077-))),(((((((NEONU424-1,NEONT001-1),(IUP424-14,((NEONU425-1,NEONU427-1),NEONU428-1))),NEONU426-1),NEONT355-1),((((NEONW034-1,(((((NEONW024-1,NEONT425-1),NEONW027-1),NEONT343-1),(NEONW028-1,((((NEONW032-1,NEONW022-1),(NEONW026-1,NEONT401-1)),(((NEONW021-1,NEONW023-1),NEONT409-1),(NEONW106-1,NEONW033-1))),NEONW029-1))),NEONW031-1)),(ISUP142-14,(BETN913-18,(BETN942-18,BETN903-18)))),((((((NEONU207-1,NEONU208-1),NEONU1997-),(NEONU1999-,(((((NEONU1998-,NEONU210-1),NEONU211-1),NEONU2002-),NEONU2000-),NEONU209-1))),(NEONU206-1,NEONU205-1)),NEONU212-1),(ISUP452-14,((((((ISUP471-14,(ISUP474-14,((BETN571-18,ISUP472-14),ISUP473-14))),BETN574-18),((BETN639-18,(BETN635-18,((BETN632-18,BETN580-18),BETN640-18))),(BETN577-18,BETN631-18))),BETN569-18),(ISUP470-14,(BETN641-18,(ISUP469-14,ISUP468-14)))),ISUP030-14)))),(((((BETN111-18,(NEONT380-1,(NEONT346-1,(BETN064-18,(((BETN065-18,BETN109-18),IUP289-14),((IUP298-14,BETN057-18),((NEONT388-1,(NEONT338-1,NEONT373-1)),((NEONT353-1,(NEONT360-1,IUP287-14)),((BETN110-18,IUP824-14),BETN061-18))))))))),(BETN634-18,(NEONT337-1,(NEONT417-1,((NEONT345-1,NEONT412-1),(NEONT352-1,NEONT419-1)))))),NEONT111-1),(NEONT193-1,NEONT195-1)),NEONT194-1))),((IUP1097-14,BETN782-18),(ISUP097-14,(((NEONU1398-,IUP550-14),(IUP549-14,((IUP548-14,ISUP004-14),IUP547-14))),(NEONU419-1,NEONT095-1))))),(((((ISUP283-14,((((IUP288-14,NEONT377-1),((IUP286-14,(BETN052-18,NEONT392-1)),BETN122-18)),BETN076-18),NEONT384-1)),((((ISUP258-14,((((ISUP017-14,(BETN1050-1,BETN1108-1)),((((BETN1071-1,(BETN1130-1,BETN1118-1)),BETN1125-1),(BETN1066-1,((BETN1072-1,(BETN1075-1,(((BETN1109-1,(BETN1070-1,BETN1057-1)),(BETN1059-1,BETN1127-1)),((BETN1079-1,BETN1129-1),BETN1120-1)))),(BETN1117-1,BETN1134-1)))),(BETN1041-1,BETN1074-1))),(((ISUP269-14,NEONU418-1),(((NEONT154-1,((NEONT143-1,(((ISUP263-14,ISUP276-14),((((((NEONT144-1,ISUP223-14),(ISUP264-14,ISUP279-14)),NEONT142-1),ISUP275-14),(ISUP260-14,ISUP265-14)),(ISUP266-14,(ISUP271-14,ISUP272-14)))),ISUP278-14)),(((ISUP261-14,ISUP280-14),ISUP282-14),ISUP273-14))),ISUP270-14),NEONT148-1)),(ISUP259-14,((ISUP277-14,(ISUP268-14,(NEONT123-1,NEONT149-1))),NEONU417-1)))),ISUP281-14)),((NEONT145-1,(((((NEONT090-1,(NEONT200-1,NEONT146-1)),NEONU416-1),NEONU415-1),NEONT131-1),NEONT147-1)),(NEONT042-1,(((NEONT197-1,NEONT198-1),((((IUP293-14,NEONT363-1),IUP142-14),NEONT199-1),(IUP294-14,(((BETN051-18,BETN113-18),((NEONT370-1,IUP325-14),BETN118-18)),NEONU2074-)))),((NEONT043-1,(NEONT044-1,NEONU192-1)),NEONT038-1))))),IUP295-14),(((NEONT127-1,(((NEONT196-1,NEONT041-1),(NEONT059-1,(NEONT058-1,NEONT124-1))),NEONT082-1)),(NEONU193-1,(((BETN653-18,ISUP044-14),BETN572-18),BETN619-18))),(BETN626-18,(BETN587-18,BETN596-18))))),((((ISUP095-14,(ISUP094-14,ISUP096-14)),((((NEONU1378-,(NEONU1420-,NEONU1381-)),NEONU1377-),(NEONU1380-,NEONU1379-)),((((((BETN882-18,BETN785-18),((((NEONU1366-,NEONU1374-),(NEONU1419-,NEONU1375-)),NEONU1369-),NEONU1372-)),((NEONU1373-,NEONU1371-),(NEONU1368-,NEONU1376-))),NEONU1476-),NEONU1370-),NEONU1418-))),(((BETN937-18,BETN939-18),NEONU1365-),((((IUP300-14,BETN002-18),BETN001-18),(BETN066-18,BETN003-18)),BETN004-18))),((BETN169-18,((NEONU196-1,(NEONT374-1,((((NEONU194-1,NEONU195-1),NEONT381-1),NEONT389-1),(NEONT367-1,NEONT397-1)))),((ISUP002-14,(ISUP003-14,(ISUP005-14,((ISUP021-14,(ISUP006-14,ISUP010-14)),((((ISUP011-14,(ISUP014-14,(ISUP015-14,(ISUP018-14,ISUP020-14)))),((ISUP007-14,ISUP023-14),ISUP019-14)),ISUP009-14),ISUP008-14))))),(ISUP013-14,(ISUP016-14,ISUP001-14))))),(ISUP022-14,(ISUP024-14,ISUP012-14))))),(ISUP103-14,(((NEONT348-1,BETN053-18),((KJ592531.1,HQ582180.1),(KM531702.1,(KM533240.1,GU013631.1)))),BETN672-18))),(BETN705-18,((BETN723-18,BETN847-18),((BETN698-18,BETN692-18),(ISUP143-14,BETN702-18)))))))))))),((((BETN1076-1,(NEONU457-1,NEONT152-1)),((((IUP587-14,(IUP590-14,(((NEONT104-1,(NEONT076-1,(NEONU198-1,(NEONU441-1,NEONT070-1)))),IUP602-14),(((NEONT100-1,NEONT099-1),NEONT122-1),NEONU440-1)))),(NEONT134-1,(NEONU439-1,NEONT078-1))),NEONU438-1),NEONU437-1)),((((IUP580-14,IUP583-14),((NEONU1993-,NEONU1992-),((NEONT390-1,NEONT361-1),((NEONT382-1,NEONT368-1),NEONT398-1)))),NEONU1994-),((BETN1088-1,NEONT313-1),IUP581-14))),((((BETN896-18,((BETN894-18,BETN904-18),BETN884-18)),BETN897-18),(BETN893-18,NEONU2104-)),NEONU2103-)))),((NEONU408-1,NEONU409-1),(NEONT080-1,NEONU448-1))),((((((ISUP216-14,(ISUP226-14,((((ISUP233-14,(ISUP230-14,(ISUP228-14,(ISUP257-14,(ISUP237-14,(ISUP232-14,(ISUP238-14,(ISUP236-14,(ISUP222-14,(ISUP215-14,(ISUP251-14,ISUP241-14))))))))))),((((((((((((ISUP218-14,ISUP220-14),ISUP255-14),ISUP254-14),ISUP229-14),NEONU201-1),NEONU197-1),ISUP224-14),ISUP248-14),ISUP249-14),NEONT151-1),(((IUP556-14,ISUP234-14),ISUP231-14),((IUP512-14,ISUP244-14),(ISUP253-14,ISUP250-14)))),ISUP239-14)),((ISUP242-14,ISUP221-14),ISUP227-14)),(((ISUP235-14,ISUP240-14),ISUP245-14),ISUP247-14)))),ISUP243-14),ISUP219-14),ISUP246-14),((NEONT074-1,NEONU199-1),ISUP256-14)),IUP560-14)))),(BETN1097-1,ISUP252-14))),(BETN1095-1,((BETN1043-1,((BETN1094-1,(BETN1090-1,BETN1131-1)),BETN1098-1)),(BETN1092-1,((BETN1128-1,(BETN1133-1,BETN1093-1)),(((BETN1064-1,(BETN1045-1,BETN1096-1)),(BETN1105-1,(BETN1053-1,(BETN1102-1,BETN1100-1)))),BETN1132-1))))),BETN1042-1);
(((((((ISUP256-14,(((NEONU199-1,ISUP246-14),(((ISUP219-14,(ISUP232-14,((ISUP238-14,((ISUP236-14,(ISUP222-14,(ISUP251-14,ISUP241-14))),ISUP215-14)),((((((((((((((((((ISUP218-14,ISUP220-14),ISUP255-14),ISUP254-14),ISUP229-14),NEONU201-1),NEONU197-1),ISUP224-14),ISUP248-14),ISUP249-14),NEONT151-1),(((IUP556-14,ISUP234-14),ISUP231-14),((IUP512-14,ISUP244-14),(ISUP253-14,ISUP250-14)))),ISUP239-14),(((ISUP242-14,ISUP221-14),ISUP227-14),((((ISUP235-14,ISUP240-14),ISUP245-14),ISUP247-14),(ISUP216-14,ISUP226-14)))),ISUP233-14),ISUP230-14),ISUP228-14),ISUP257-14),ISUP237-14)))),ISUP243-14),NEONT074-1)),IUP560-14)),(((((IUP465-14,(BETN1086-1,ISUP101-14)),(((((NEONW004-1,(NEONW009-1,NEONW005-1)),((NEONW007-1,(NEONW083-1,((NEONW079-1,NEONW010-1),(NEONW006-1,NEONW080-1)))),NEONT386-1)),NEONT394-1),((NEONW008-1,(NEONT402-1,NEONW002-1)),(NEONW001-1,NEONW003-1))),(((((BETN594-18,BETN583-18),(ISUP387-14,(ISUP380-14,(((BETN605-18,BETN582-18),(ISUP379-14,ISUP414-14)),((((BETN567-18,(ISUP373-14,ISUP405-14)),(((ISUP390-14,ISUP376-14),((ISUP392-14,ISUP398-14),((ISUP407-14,ISUP372-14),((ISUP381-14,(ISUP378-14,((((ISUP394-14,ISUP404-14),(ISUP401-14,((((ISUP386-14,ISUP385-14),ISUP396-14),ISUP397-14),ISUP409-14))),ISUP413-14),ISUP412-14))),ISUP377-14)))),ISUP369-14)),ISUP395-14),(((ISUP408-14,((ISUP411-14,ISUP415-14),ISUP410-14)),(ISUP374-14,ISUP400-14)),(((ISUP371-14,(ISUP417-14,((ISUP406-14,(ISUP403-14,(ISUP416-14,ISUP375-14))),ISUP399-14))),ISUP370-14),((ISUP388-14,((((ISUP382-14,ISUP383-14),ISUP389-14),ISUP368-14),ISUP384-14)),(ISUP391-14,ISUP393-14))))))))),((((((BETN156-18,BETN072-18),(IUP002-14,BETN155-18)),IUP003-14),(BETN070-18,BETN074-18)),(BETN071-18,IUP004-14)),IUP001-14)),(((BETN153-18,BETN067-18),((IUP166-14,((IUP165-14,(BETN154-18,((IUP162-14,BETN068-18),BETN069-18))),IUP163-14)),IUP164-14)),ISUP074-14)),(((((NEONT087-1,((NEONT037-1,NEONT329-1),(((NEONT330-1,NEONT084-1),NEONT331-1),NEONT332-1))),(NEONT040-1,NEONU232-1)),((((((NEONU226-1,(NEONU230-1,NEONU229-1)),(NEONU227-1,NEONU231-1)),(NEONU234-1,NEONU225-1)),(NEONU233-1,NEONU228-1)),(((BETN1073-1,(((BETN1056-1,BETN1061-1),BETN1060-1),BETN1047-1)),(BETN1048-1,BETN1055-1)),BETN1054-1)),NEONT039-1)),((ISUP420-14,(((ISUP423-14,ISUP418-14),(ISUP419-14,ISUP421-14)),ISUP422-14)),(BETN595-18,BETN581-18))),((BETN769-18,BETN665-18),BETN770-18))))),((NEONU1415-,NEONU1414-),((((ISUP038-14,(NEONT172-1,NEONT003-1)),ISUP103-14),((((((((((BETN762-18,((IUP299-14,(NEONT155-1,(NEONU200-1,IUP584-14))),((BETN1076-1,(NEONU457-1,NEONT152-1)),((NEONU438-1,((NEONT134-1,(((((NEONT100-1,NEONT099-1),NEONT122-1),NEONU440-1),(((NEONT104-1,(NEONT076-1,(NEONU198-1,(NEONU439-1,(NEONU441-1,NEONT070-1))))),IUP602-14),IUP590-14)),IUP587-14)),NEONT078-1)),NEONU437-1)))),((((BETN1088-1,NEONT313-1),IUP581-14),NEONU1994-),((IUP580-14,IUP583-14),(((NEONT390-1,NEONT368-1),NEONT361-1),(NEONT382-1,NEONT398-1))))),(((NEONU1993-,NEONU1992-),(((((BETN893-18,NEONU2104-),BETN894-18),BETN904-18),BETN884-18),(BETN896-18,BETN897-18))),NEONU2103-)),((NEONU451-1,((BETN157-18,BETN158-18),(BETN181-18,(IUP296-14,IUP291-14)))),((((NEONT311-1,(IUP463-14,(IUP456-14,(((NEONT310-1,NEONU406-1),IUP459-14),((IUP462-14,(NEONT005-1,(NEONT138-1,(NEONT028-1,(NEONT018-1,(IUP464-14,(NEONT004-1,(NEONU407-1,NEONT011-1)))))))),IUP457-14))))),NEONT139-1),(((((ISUP430-14,ISUP439-14),ISUP442-14),(((((((ISUP441-14,ISUP436-14),ISUP438-14),ISUP440-14),ISUP435-14),ISUP434-14),ISUP431-14),ISUP432-14)),ISUP437-14),(NEONT085-1,(NEONT125-1,((NEONT055-1,NEONT048-1),NEONT046-1))))),((BETN650-18,BETN648-18),((BETN651-18,BETN659-18),(BETN649-18,BETN656-18)))))),((((BETN084-18,BETN085-18),(((NEONT339-1,(NEONT354-1,NEONT421-1)),NEONT347-1),(BETN125-18,BETN010-18))),(((((ISUP108-14,(((((IUP158-14,NEONW072-1),(NEONW076-1,NEONU2083-)),((ISUP078-14,(ISUP092-14,ISUP081-14)),(ISUP077-14,(ISUP080-14,ISUP090-14)))),(((((((NEONU2068-,((NEONW073-1,NEONW077-1),((((NEONW075-1,NEONW088-1),NEONW103-1),NEONU2079-),(NEONU2072-,BETN135-18)))),BETN045-18),NEONU2070-),(BETN031-18,((BETN136-18,NEONU2067-),NEONU2071-))),((NEONW094-1,NEONW092-1),(NEONU2073-,NEONW074-1))),NEONW071-1),(BETN134-18,(((ISUP085-14,ISUP091-14),ISUP076-14),ISUP082-14)))),(NEONW068-1,ISUP075-14))),((((BETN142-18,BETN137-18),BETN139-18),((((BETN140-18,BETN141-18),ISUP087-14),ISUP083-14),(ISUP079-14,(ISUP086-14,(ISUP088-14,(BETN143-18,ISUP089-14)))))),(((ISUP203-14,ISUP201-14),(ISUP199-14,ISUP195-14)),(((ISUP197-14,ISUP198-14),(ISUP202-14,ISUP200-14)),ISUP196-14)))),((ISUP106-14,((((BETN824-18,BETN818-18),(BETN910-18,(BETN887-18,((BETN823-18,BETN820-18),(BETN901-18,(BETN895-18,(BETN888-18,BETN889-18))))))),(NEONU2115-,(NEONU2114-,NEONU2117-))),BETN664-18)),(((((((NEONT118-1,(NEONU385-1,NEONU384-1)),(((((NEONT141-1,((NEONT295-1,NEONU381-1),((NEONT133-1,NEONU382-1),NEONU383-1))),NEONT296-1),NEONT121-1),NEONU449-1),NEONU455-1)),ISUP366-14),((IUP659-14,(IUP656-14,(IUP655-14,(NEONT022-1,(NEONT007-1,(NEONT021-1,(NEONT034-1,(IUP657-14,NEONT020-1)))))))),(((NEONU2090-,NEONU2088-),(((((ISUP115-14,ISUP110-14),BETN748-18),(ISUP114-14,ISUP113-14)),(ISUP117-14,ISUP116-14)),((((BETN732-18,NEONU2119-),((NEONU2118-,BETN740-18),NEONU2110-)),((BETN711-18,BETN701-18),(BETN690-18,BETN686-18))),(((BETN734-18,BETN671-18),NEONU2111-),BETN669-18)))),(((BETN863-18,(BETN864-18,(BETN867-18,(BETN838-18,BETN853-18)))),BETN856-18),((NEONU2086-,(NEONU2089-,(NEONU2085-,NEONU2087-))),(((IUP798-14,(IUP800-14,(IUP803-14,IUP804-14))),(IUP1053-14,(IUP1049-14,(IUP1046-14,IUP1055-14)))),(IUP1047-14,(IUP801-14,(((IUP802-14,IUP1052-14),(NEONU1409-,IUP1051-14)),(((IUP1056-14,IUP1048-14),IUP1054-14),(NEONU1407-,NEONU1408-))))))))))),BETN850-18),((BETN754-18,(((NEONU2113-,NEONU2116-),(BETN753-18,(BETN741-18,BETN738-18))),(BETN679-18,BETN731-18))),((((NEONU235-1,NEONU243-1),NEONU238-1),(((((NEONU242-1,NEONU237-1),NEONU239-1),NEONU241-1),(NEONU244-1,NEONU240-1)),NEONU236-1)),((((NEONU277-1,NEONU276-1),NEONU274-1),(NEONU273-1,NEONU275-1)),(((((NEONT089-1,((NEONT303-1,(NEONT304-1,NEONT088-1)),NEONT057-1)),(NEONT054-1,NEONT053-1)),(NEONT305-1,NEONT056-1)),NEONT051-1),NEONT061-1))))),((((((IUP191-14,(BETN129-18,((IUP239-14,((((((((((IUP220-14,IUP249-14),IUP161-14),BETN023-18),(BETN146-18,(IUP244-14,IUP256-14))),IUP149-14),BETN037-18),BETN128-18),(BETN131-18,IUP247-14)),BETN126-18),BETN090-18)),(BETN091-18,BETN127-18)))),BETN130-18),IUP269-14),(IUP187-14,IUP242-14)),IUP193-14),(IUP251-14,(IUP253-14,(NEONW093-1,(IUP228-14,(BETN021-18,(((IUP184-14,(IUP204-14,(IUP250-14,(NEONW042-1,((((IUP261-14,IUP252-14),IUP202-14),(IUP213-14,(NEONW040-1,(NEONW044-1,((IUP209-14,(IUP267-14,(IUP260-14,(((((IUP233-14,(IUP257-14,(NEONW041-1,IUP277-14))),((((IUP217-14,(NEONW051-1,(IUP210-14,((((((IUP199-14,IUP235-14),(BETN020-18,IUP230-14)),IUP222-14),NEONW054-1),IUP262-14),IUP264-14)))),(((((BETN022-18,IUP268-14),IUP208-14),IUP245-14),IUP226-14),IUP218-14)),NEONW048-1),NEONW052-1)),IUP241-14),IUP197-14),IUP219-14)))),(((NEONW046-1,IUP236-14),((((IUP237-14,IUP195-14),IUP231-14),IUP221-14),IUP271-14)),((((IUP280-14,IUP254-14),IUP211-14),(IUP270-14,IUP259-14)),((IUP243-14,NEONW037-1),NEONW039-1)))))))),((IUP279-14,(IUP176-14,((IUP175-14,((IUP248-14,(IUP272-14,(((NEONW049-1,BETN147-18),IUP225-14),((((((IUP278-14,(IUP240-14,(IUP258-14,NEONW047-1))),((IUP224-14,(IUP238-14,(IUP232-14,(IUP206-14,IUP223-14)))),IUP234-14)),IUP265-14),IUP255-14),(IUP207-14,IUP168-14)),IUP276-14)))),((IUP266-14,NEONW053-1),NEONW045-1))),(IUP185-14,(BETN025-18,((IUP275-14,(IUP194-14,(IUP200-14,IUP192-14))),IUP263-14)))))),(IUP169-14,(NEONW038-1,NEONW043-1)))))))),IUP189-14),IUP273-14)))))))))),(((NEONW055-1,(((((BETN036-18,(IUP152-14,((IUP145-14,(BETN189-18,(BETN097-18,BETN188-18))),((BETN030-18,BETN028-18),((((IUP147-14,(((((IUP150-14,NEONW066-1),NEONW067-1),(IUP148-14,(NEONW061-1,(IUP155-14,(IUP156-14,(NEONW057-1,(IUP154-14,BETN032-18))))))),(((((((((IUP159-14,NEONW060-1),BETN035-18),NEONW062-1),IUP144-14),NEONW058-1),NEONW056-1),NEONT418-1),NEONW102-1),IUP157-14)),NEONW069-1)),BETN033-18),NEONW059-1),((((((NEONW070-1,IUP153-14),NEONT410-1),NEONW050-1),IUP151-14),NEONW063-1),NEONU2069-)))))),NEONW065-1),(IUP160-14,BETN034-18)),(NEONW064-1,NEONW104-1)),(IUP146-14,NEONW082-1))),(NEONU446-1,NEONW030-1)),((((((((IUP188-14,IUP216-14),(BETN026-18,BETN095-18)),BETN039-18),BETN040-18),(BETN027-18,BETN029-18)),BETN093-18),((((NEONT023-1,NEONT302-1),NEONT298-1),((NEONT033-1,(IUP467-14,(((ISUP287-14,NEONT035-1),((IUP472-14,NEONT012-1),((IUP545-14,NEONT299-1),NEONT030-1))),IUP468-14))),NEONT300-1)),(((NEONU1978-,(((NEONU1980-,NEONU2100-),NEONU2097-),(NEONU1975-,((NEONT358-1,((NEONT351-1,(((NEONU1977-,((NEONU1987-,NEONU1983-),((NEONU1981-,(NEONT344-1,NEONU1985-)),NEONU1979-))),NEONU2102-),NEONT116-1)),((((BETN092-18,NEONT379-1),NEONT372-1),(NEONU2098-,NEONU1982-)),NEONT117-1))),(((NEONU1973-,NEONU1976-),NEONU2084-),(NEONU2081-,((NEONU1986-,NEONU1988-),NEONT297-1))))))),NEONT365-1),NEONU2101-))),(BETN883-18,((((ISUP456-14,(((NEONT047-1,NEONT052-1),((NEONT128-1,((NEONT086-1,NEONT045-1),(((NEONT307-1,NEONT306-1),(NEONT129-1,NEONT308-1)),NEONT309-1))),NEONT036-1)),(((ISUP053-14,(((BETN620-18,(BETN630-18,BETN602-18)),((BETN600-18,(BETN592-18,BETN660-18)),(BETN625-18,BETN638-18))),(BETN588-18,BETN593-18))),BETN617-18),(((BETN624-18,BETN585-18),BETN584-18),(ISUP052-14,ISUP051-14))))),BETN566-18),(((((((ISUP427-14,ISUP429-14),ISUP454-14),ISUP460-14),((((ISUP444-14,ISUP451-14),ISUP447-14),ISUP445-14),(ISUP424-14,ISUP450-14))),(ISUP428-14,ISUP457-14)),(ISUP433-14,(ISUP459-14,((ISUP426-14,(((ISUP458-14,ISUP453-14),((ISUP462-14,(BETN618-18,BETN613-18)),(((ISUP446-14,BETN603-18),ISUP425-14),ISUP461-14))),((BETN601-18,BETN591-18),((BETN604-18,((BETN616-18,BETN614-18),BETN615-18)),(BETN598-18,BETN599-18))))),ISUP448-14)))),ISUP449-14)),(((((((ISUP055-14,ISUP048-14),((BETN610-18,((BETN573-18,BETN576-18),((ISUP056-14,(BETN622-18,(BETN627-18,BETN575-18))),BETN578-18))),BETN570-18)),ISUP047-14),(ISUP054-14,BETN589-18)),BETN607-18),((ISUP050-14,(((BETN579-18,(BETN623-18,BETN636-18)),(((BETN597-18,BETN612-18),((BETN568-18,BETN647-18),BETN646-18)),BETN609-18)),(ISUP049-14,ISUP046-14))),ISUP466-14)),(((ISUP464-14,ISUP467-14),(ISUP465-14,ISUP463-14)),BETN621-18))))))),((BETN123-18,BETN185-18),BETN124-18))),(((((((((((IUP186-14,NEONT395-1),(IUP171-14,(IUP167-14,IUP113-14))),(((BETN145-18,((((((IUP212-14,(IUP284-14,(IUP227-14,NEONU2076-))),(NEONW078-1,IUP196-14)),IUP203-14),((IUP214-14,IUP178-14),IUP246-14)),((((((NEONU2078-,IUP177-14),IUP274-14),IUP182-14),IUP215-14),NEONT387-1),IUP172-14)),IUP173-14)),IUP174-14),(IUP205-14,(NEONU2080-,NEONU1974-)))),(IUP181-14,(IUP170-14,IUP198-14))),BETN043-18),IUP229-14),IUP285-14),BETN096-18),BETN041-18),((((ISUP032-14,((ISUP029-14,ISUP031-14),ISUP034-14)),(((BETN144-18,(NEONU270-1,(ISUP207-14,BETN186-18))),BETN187-18),(NEONU271-1,BETN644-18))),BETN133-18),BETN132-18)),(ISUP443-14,ISUP475-14)))),ISUP037-14),(((((((NEONU1470-,NEONU1473-),(NEONU1469-,(BETN811-18,(((IUP1085-14,((NEONU1358-,IUP1086-14),NEONU1467-)),(NEONU1342-,NEONU1472-)),NEONU1471-)))),BETN796-18),IUP1043-14),((IUP1087-14,IUP1089-14),(NEONU1474-,BETN817-18))),NEONU1475-),((((ISUP365-14,(IUP543-14,IUP542-14)),(NEONT179-1,NEONT180-1)),IUP544-14),(((((((BETN797-18,(NEONU1360-,NEONU1353-)),NEONU1359-),(BETN799-18,(BETN791-18,BETN800-18))),(NEONU1355-,NEONU1468-)),((((NEONU2112-,NEONU1343-),(NEONU1466-,NEONU1356-)),NEONU1354-),BETN798-18)),NEONU1357-),BETN794-18)))),(((((NEONU426-1,NEONU425-1),(NEONU427-1,(IUP424-14,NEONU424-1))),NEONT355-1),(NEONT001-1,NEONU428-1)),((((NEONT126-1,NEONU191-1),(ISUP042-14,((((((BETN173-18,(BETN177-18,BETN176-18)),BETN174-18),(((((NEONU272-1,NEONU283-1),NEONT050-1),NEONU278-1),NEONU280-1),BETN172-18)),ISUP036-14),NEONT049-1),(ISUP040-14,((((ISUP033-14,ISUP045-14),(ISUP039-14,ISUP043-14)),(BETN652-18,((BETN645-18,BETN642-18),BETN655-18))),ISUP035-14))))),(((((NEONU1996-,NEONU1995-),NEONT400-1),(((ISUP145-14,(ISUP150-14,(((((BETN726-18,(ISUP172-14,ISUP175-14)),ISUP149-14),ISUP167-14),(ISUP161-14,ISUP173-14)),((ISUP154-14,((ISUP160-14,((ISUP182-14,ISUP164-14),(ISUP170-14,((ISUP158-14,ISUP156-14),(ISUP157-14,ISUP166-14))))),ISUP165-14)),ISUP153-14)))),ISUP162-14),((((ISUP186-14,(((ISUP180-14,ISUP179-14),ISUP176-14),ISUP177-14)),BETN714-18),((ISUP168-14,((ISUP183-14,(ISUP184-14,ISUP181-14)),ISUP159-14)),BETN719-18)),(ISUP185-14,BETN725-18)))),((((((((IUP115-14,(IUP080-14,((IUP315-14,IUP101-14),(IUP071-14,(((IUP116-14,(IUP345-14,(IUP306-14,(IUP117-14,(NEONW017-1,IUP129-14))))),IUP110-14),IUP118-14))))),(((IUP310-14,IUP336-14),IUP179-14),IUP091-14)),((((IUP070-14,IUP120-14),(((((IUP089-14,IUP100-14),(((IUP098-14,(((IUP125-14,IUP132-14),IUP140-14),(IUP362-14,IUP374-14))),IUP085-14),IUP376-14)),IUP083-14),(IUP096-14,((((IUP355-14,(((((((((((IUP126-14,IUP094-14),IUP366-14),(IUP106-14,IUP136-14)),NEONW014-1),IUP130-14),NEONW018-1),((IUP324-14,IUP112-14),IUP338-14)),IUP309-14),NEONW019-1),NEONW098-1),NEONW090-1)),((NEONW011-1,IUP347-14),(IUP078-14,IUP131-14))),((((((IUP373-14,((NEONW096-1,(IUP331-14,IUP128-14)),(((IUP340-14,IUP088-14),((((IUP090-14,NEONW100-1),(IUP108-14,IUP341-14)),IUP329-14),IUP122-14)),IUP092-14))),IUP138-14),(IUP313-14,IUP359-14)),(NEONW097-1,IUP302-14)),(IUP361-14,NEONW016-1)),(IUP079-14,(((NEONW101-1,IUP103-14),IUP321-14),(IUP111-14,IUP124-14))))),((((IUP304-14,(IUP141-14,(IUP368-14,IUP357-14))),IUP380-14),IUP093-14),((((IUP307-14,IUP354-14),IUP379-14),NEONW085-1),IUP337-14))))),(((((((IUP134-14,IUP348-14),NEONW095-1),IUP311-14),IUP317-14),NEONW105-1),IUP358-14),IUP314-14))),IUP097-14),(IUP139-14,(IUP082-14,(((IUP077-14,((((((IUP350-14,IUP069-14),(IUP371-14,(((IUP323-14,IUP072-14),IUP364-14),(((IUP137-14,(IUP105-14,((IUP318-14,IUP308-14),(IUP335-14,(IUP104-14,(((IUP121-14,IUP292-14),(IUP332-14,(((((((IUP377-14,(IUP319-14,NEONW099-1)),(IUP334-14,NEONW020-1)),IUP363-14),NEONW012-1),((IUP143-14,NEONW015-1),IUP330-14)),IUP372-14),IUP351-14))),IUP114-14)))))),NEONW084-1),((IUP086-14,IUP305-14),IUP076-14))))),((NEONW091-1,((BETN059-18,(IUP360-14,IUP370-14)),IUP074-14)),(IUP180-14,IUP095-14))),IUP073-14),IUP087-14),IUP303-14)),NEONW087-1),((IUP328-14,IUP333-14),(IUP327-14,IUP343-14))))))),((((BETN063-18,(((((BETN046-18,(((IUP102-14,IUP075-14),IUP084-14),((IUP123-14,(((IUP353-14,(IUP339-14,(IUP133-14,IUP352-14))),((IUP378-14,IUP365-14),IUP320-14)),(((((((((((NEONW036-1,IUP346-14),IUP301-14),NEONW089-1),IUP109-14),IUP356-14),IUP312-14),IUP342-14),IUP375-14),IUP349-14),NEONT359-1),IUP119-14))),IUP107-14))),(IUP099-14,BETN060-18)),NEONW086-1),NEONW035-1),((IUP326-14,(IUP316-14,IUP127-14)),IUP135-14))),NEONW013-1),IUP369-14),IUP322-14)),IUP344-14),IUP367-14),IUP081-14),(NEONU2001-,((((NEONT092-1,NEONT093-1),(NEONT094-1,NEONU253-1)),((NEONT312-1,NEONU254-1),((NEONU1984-,NEONU255-1),NEONU256-1))),NEONT027-1)))),((((((((BETN892-18,BETN700-18),BETN911-18),(BETN876-18,(BETN877-18,BETN891-18))),BETN688-18),BETN721-18),BETN902-18),(((((BETN926-18,NEONT416-1),NEONT350-1),(IUP1082-14,NEONT385-1)),((NEONT424-1,((((NEONT371-1,NEONT393-1),(NEONT364-1,(NEONT378-1,(BETN744-18,NEONT357-1)))),BETN706-18),NEONT342-1)),(BETN661-18,(BETN685-18,BETN075-18)))),BETN179-18)),((((NEONU2099-,(ISUP105-14,BETN695-18)),(BETN693-18,BETN712-18)),((((ISUP147-14,(ISUP192-14,ISUP189-14)),BETN900-18),(ISUP194-14,ISUP191-14)),(ISUP193-14,((ISUP148-14,ISUP178-14),(((BETN722-18,ISUP152-14),BETN938-18),(ISUP155-14,BETN678-18)))))),(NEONU269-1,(((BETN912-18,(BETN878-18,BETN687-18)),(BETN905-18,BETN916-18)),(BETN899-18,BETN925-18))))))),(((((((BETN810-18,BETN716-18),((((BETN941-18,(((BETN676-18,BETN683-18),(ISUP028-14,(BETN681-18,BETN680-18))),((BETN677-18,BETN682-18),BETN815-18))),BETN717-18),(((BETN933-18,BETN720-18),BETN940-18),BETN710-18)),((((BETN872-18,(BETN945-18,BETN709-18)),BETN704-18),ISUP188-14),BETN943-18))),BETN862-18),BETN839-18),((BETN747-18,((BETN765-18,BETN764-18),(BETN787-18,BETN739-18))),(((BETN804-18,((BETN803-18,BETN766-18),BETN767-18)),BETN751-18),((NEONU1412-,(NEONU2096-,BETN763-18)),(BETN159-18,(((((IUP283-14,BETN083-18),(BETN082-18,BETN160-18)),IUP282-14),BETN081-18),(IUP190-14,IUP281-14))))))),NEONU450-1),(((ISUP121-14,((BETN746-18,(BETN745-18,BETN758-18)),((NEONU1339-,NEONU1340-),(BETN757-18,BETN743-18)))),((((ISUP130-14,ISUP131-14),ISUP128-14),ISUP125-14),(((ISUP133-14,ISUP123-14),ISUP122-14),(((ISUP134-14,(ISUP126-14,ISUP127-14)),ISUP124-14),ISUP129-14)))),(((BETN848-18,BETN841-18),BETN849-18),(BETN842-18,BETN855-18))))))),((((((ISUP284-14,(((NEONU1388-,NEONU1395-),(((IUP1100-14,IUP784-14),(((IUP1066-14,(IUP1098-14,IUP1077-14)),((((IUP1102-14,IUP1080-14),(IUP1101-14,(NEONU1390-,NEONU1426-))),IUP786-14),IUP1071-14)),NEONU1389-)),(IUP785-14,IUP783-14))),(NEONU2130-,BETN936-18))),((ISUP102-14,ISUP100-14),(((ISUP343-14,(((ISUP059-14,(ISUP328-14,(ISUP064-14,((ISUP073-14,(((ISUP299-14,((((((ISUP331-14,ISUP316-14),((((ISUP288-14,(ISUP301-14,(ISUP296-14,(ISUP311-14,ISUP348-14)))),(((ISUP317-14,((((ISUP320-14,ISUP330-14),ISUP314-14),((ISUP325-14,ISUP324-14),((ISUP337-14,ISUP332-14),(ISUP335-14,ISUP339-14)))),ISUP319-14)),(ISUP306-14,ISUP297-14)),(ISUP291-14,ISUP309-14))),ISUP333-14),((ISUP293-14,ISUP308-14),(ISUP303-14,ISUP327-14)))),ISUP305-14),ISUP061-14),ISUP289-14),((ISUP344-14,ISUP292-14),(((ISUP334-14,ISUP323-14),ISUP347-14),ISUP290-14)))),ISUP294-14),((((ISUP340-14,ISUP318-14),((ISUP341-14,(ISUP302-14,(((ISUP329-14,ISUP326-14),(ISUP322-14,ISUP345-14)),ISUP298-14))),ISUP338-14)),ISUP295-14),ISUP312-14))),(((((ISUP060-14,ISUP313-14),(ISUP067-14,(ISUP068-14,ISUP057-14))),((ISUP066-14,ISUP063-14),ISUP058-14)),ISUP065-14),(ISUP072-14,ISUP062-14)))))),(ISUP307-14,ISUP310-14)),(((ISUP346-14,ISUP336-14),ISUP321-14),ISUP300-14))),ISUP315-14),((((NEONU1436-,(NEONU1434-,NEONU1435-)),(((((NEONU1338-,NEONU1335-),NEONU1337-),NEONU1333-),(NEONU1331-,NEONU1336-)),(NEONU1332-,NEONU1334-))),(((IUP808-14,IUP810-14),(((((NEONU1429-,NEONU1432-),IUP1083-14),((IUP782-14,(NEONU1431-,NEONU1433-)),(IUP1121-14,IUP805-14))),NEONU1430-),IUP809-14)),(((IUP822-14,(((NEONU1441-,((IUP812-14,IUP819-14),((IUP817-14,NEONU1442-),NEONU1446-))),IUP818-14),IUP820-14)),((((((NEONU1439-,IUP823-14),IUP813-14),IUP1109-14),(NEONU1440-,IUP821-14)),((NEONU1444-,(NEONU1437-,NEONU1445-)),(IUP1107-14,IUP1106-14))),(IUP1110-14,IUP814-14))),((((((IUP776-14,(((NEONU1449-,((IUP1130-14,IUP1148-14),(IUP1143-14,IUP1134-14))),(NEONU1453-,IUP1142-14)),(IUP1131-14,IUP1147-14))),(((((IUP1135-14,(NEONU1452-,(IUP779-14,IUP1136-14))),IUP1081-14),(IUP1149-14,(IUP780-14,IUP1145-14))),IUP1138-14),IUP1132-14)),(((((NEONU1447-,NEONU1417-),NEONU1454-),IUP778-14),(IUP1137-14,(IUP1141-14,NEONU1455-))),NEONU1448-)),((IUP1140-14,(IUP777-14,IUP1133-14)),IUP1146-14)),((IUP1144-14,NEONU1451-),NEONU1450-)),((NEONU1438-,NEONU1443-),(((IUP815-14,IUP816-14),(NEONU1410-,IUP811-14)),NEONU1411-)))))),((((BETN807-18,BETN816-18),(BETN814-18,((BETN808-18,BETN809-18),(BETN760-18,BETN761-18)))),((((IUP1118-14,IUP806-14),(IUP1124-14,IUP807-14)),IUP1122-14),((ISUP071-14,IUP480-14),((((((ISUP304-14,ISUP349-14),ISUP350-14),(IUP476-14,(IUP478-14,NEONU410-1))),(IUP752-14,(((IUP759-14,(NEONT178-1,(NEONT326-1,(NEONT066-1,((NEONT016-1,NEONT175-1),(IUP479-14,NEONU414-1)))))),(NEONT176-1,(NEONT327-1,(NEONT177-1,(((((((IUP475-14,NEONT067-1),((NEONT015-1,IUP484-14),(NEONT325-1,(IUP758-14,(IUP751-14,NEONT069-1))))),NEONT114-1),(NEONT071-1,NEONT323-1)),NEONT324-1),NEONU411-1),((NEONT068-1,NEONU413-1),IUP753-14)))))),ISUP351-14))),NEONU412-1),IUP754-14)))),((BETN788-18,BETN775-18),BETN759-18)))))),(((BETN879-18,(BETN833-18,BETN819-18)),(NEONU213-1,(BETN1063-1,BETN1068-1))),ISUP025-14)),(((((ISUP354-14,NEONU323-1),(NEONU392-1,NEONU322-1)),NEONU386-1),(((ISUP353-14,(NEONU390-1,NEONU389-1)),ISUP355-14),(NEONU391-1,NEONU388-1))),(BETN672-18,(NEONU1364-,(IUP794-14,((IUP793-14,BETN749-18),((BETN755-18,BETN776-18),(((BETN802-18,IUP792-14),BETN784-18),BETN774-18)))))))),(((IUP555-14,IUP553-14),(NEONU447-1,IUP541-14)),(((((((((NEONU1366-,NEONU1369-),((NEONU1374-,(NEONU1372-,NEONU1375-)),NEONU1419-)),(((BETN882-18,BETN785-18),NEONU1370-),(((NEONU1371-,NEONU1476-),(NEONU1418-,NEONU1373-)),NEONU1368-))),NEONU1376-),(((ISUP096-14,ISUP094-14),ISUP095-14),(((NEONU1378-,(NEONU1420-,NEONU1381-)),NEONU1377-),(NEONU1380-,NEONU1379-)))),(((((BETN937-18,BETN939-18),NEONU1365-),((((BETN001-18,(IUP300-14,BETN002-18)),BETN066-18),BETN003-18),BETN004-18)),((BETN699-18,BETN707-18),(NEONT348-1,BETN053-18))),(((((((NEONT154-1,ISUP278-14),ISUP273-14),((NEONT144-1,ISUP264-14),(ISUP258-14,(ISUP275-14,((ISUP017-14,(ISUP282-14,(ISUP261-14,ISUP280-14))),((((BETN1071-1,BETN1074-1),(((BETN1108-1,BETN1134-1),BETN1041-1),(BETN1130-1,BETN1125-1))),(BETN1118-1,(BETN1066-1,(BETN1117-1,BETN1050-1)))),(BETN1072-1,(BETN1109-1,((((BETN1070-1,((BETN1079-1,BETN1129-1),BETN1120-1)),BETN1057-1),BETN1075-1),(BETN1059-1,BETN1127-1)))))))))),(NEONT148-1,((ISUP260-14,NEONT142-1),((ISUP223-14,(((ISUP265-14,ISUP281-14),ISUP279-14),(ISUP263-14,NEONT143-1))),NEONU418-1)))),((((((((NEONT377-1,(((BETN122-18,IUP286-14),BETN052-18),IUP288-14)),NEONT392-1),((BETN076-18,NEONT384-1),ISUP283-14)),(((NEONT127-1,(NEONT059-1,((NEONT041-1,NEONT124-1),((NEONT058-1,NEONT082-1),NEONT196-1)))),((BETN653-18,ISUP044-14),(BETN572-18,BETN619-18))),NEONU193-1)),(BETN587-18,(BETN596-18,BETN626-18))),((NEONT145-1,((((NEONT131-1,NEONU416-1),NEONU415-1),(NEONT200-1,(NEONT146-1,NEONT090-1))),NEONT147-1)),(((((((NEONT370-1,IUP325-14),NEONU2074-),(((((NEONT043-1,(NEONT044-1,NEONU192-1)),NEONT038-1),BETN113-18),BETN118-18),BETN051-18)),(NEONT197-1,NEONT198-1)),NEONT042-1),(IUP294-14,((IUP293-14,NEONT363-1),IUP142-14))),NEONT199-1))),IUP295-14),ISUP276-14)),((ISUP266-14,(ISUP269-14,ISUP271-14)),ISUP272-14)),((((ISUP277-14,(NEONU417-1,(ISUP268-14,NEONT149-1))),NEONT123-1),ISUP259-14),ISUP270-14)))),((KJ592531.1,HQ582180.1),(KM531702.1,(KM533240.1,GU013631.1)))),((((((((ISUP001-14,(ISUP002-14,(((ISUP022-14,(ISUP024-14,ISUP012-14)),BETN169-18),ISUP013-14))),(ISUP003-14,(ISUP005-14,((((ISUP011-14,(ISUP014-14,(ISUP015-14,(ISUP018-14,ISUP020-14)))),((ISUP007-14,ISUP023-14),ISUP019-14)),ISUP009-14),ISUP008-14)))),(ISUP021-14,(ISUP006-14,ISUP010-14))),(NEONU196-1,(NEONT374-1,((((NEONU194-1,NEONU195-1),NEONT381-1),NEONT389-1),(NEONT367-1,NEONT397-1))))),ISUP016-14),(NEONU419-1,NEONT095-1)),((((NEONW034-1,((((((NEONT343-1,NEONT425-1),NEONW027-1),NEONW028-1),NEONW031-1),((((NEONW022-1,NEONW033-1),((NEONT401-1,NEONW106-1),NEONW029-1)),(((NEONW026-1,NEONW023-1),NEONT409-1),NEONW021-1)),NEONW032-1)),NEONW024-1)),(BETN913-18,(BETN942-18,BETN903-18))),(ISUP142-14,(((((NEONU2002-,NEONU1998-),((((NEONU207-1,NEONU208-1),(NEONU210-1,NEONU209-1)),(NEONU206-1,NEONU205-1)),NEONU1997-)),((NEONU1999-,NEONU2000-),NEONU211-1)),NEONU212-1),(((((ISUP471-14,(ISUP474-14,(ISUP472-14,ISUP473-14))),BETN571-18),ISUP452-14),((ISUP470-14,(ISUP469-14,ISUP468-14)),BETN641-18)),(((((BETN577-18,BETN631-18),BETN574-18),(((BETN635-18,BETN639-18),(BETN632-18,BETN580-18)),BETN640-18)),BETN569-18),ISUP030-14))))),(((NEONT111-1,(NEONT195-1,NEONT194-1)),NEONT193-1),((NEONT380-1,((BETN110-18,IUP824-14),((NEONT346-1,(BETN065-18,((((BETN061-18,(IUP298-14,((NEONT388-1,NEONT373-1),((NEONT353-1,NEONT360-1),BETN057-18)))),IUP287-14),NEONT338-1),(IUP289-14,BETN064-18)))),(BETN111-18,BETN109-18)))),(BETN634-18,(NEONT337-1,(NEONT417-1,((NEONT412-1,(NEONT419-1,NEONT345-1)),NEONT352-1)))))))),((BETN167-18,BETN168-18),(((BETN166-18,(BETN165-18,BETN164-18)),BETN094-18),NEONU2077-)))),((((((BETN698-18,BETN692-18),(ISUP143-14,BETN702-18)),BETN705-18),((ISUP098-14,ISUP099-14),((ISUP286-14,(IUP578-14,NEONU442-1)),((((NEONU444-1,NEONU2107-),(IUP574-14,(NEONT140-1,NEONU443-1))),NEONU2108-),(IUP573-14,NEONU2109-))))),(((((((((IUP619-14,IUP629-14),(NEONT182-1,IUP632-14)),(IUP653-14,(NEONT113-1,BETN880-18))),(((((IUP621-14,(NEONT108-1,IUP635-14)),(IUP633-14,IUP615-14)),(IUP618-14,IUP617-14)),((((NEONT107-1,(IUP625-14,NEONT185-1)),IUP630-14),NEONT184-1),(((IUP644-14,NEONT186-1),((ISUP367-14,BETN730-18),NEONU420-1)),IUP634-14))),(IUP631-14,IUP645-14))),(((((BETN171-18,(BETN107-18,BETN151-18)),NEONU2091-),BETN170-18),((BETN062-18,BETN106-18),IUP290-14)),(BETN697-18,(NEONU2105-,NEONU2106-)))),((((((NEONT413-1,((NEONT321-1,(NEONU1990-,NEONT008-1)),(NEONU1989-,NEONU1991-))),(((NEONU257-1,NEONU321-1),(((NEONU319-1,NEONU320-1),NEONU265-1),NEONU282-1)),BETN859-18)),(BETN657-18,(BETN611-18,(BETN608-18,BETN606-18)))),(ISUP093-14,((((((((NEONU405-1,IUP487-14),((((((NEONT072-1,(NEONU402-1,NEONT065-1)),(NEONU404-1,NEONT120-1)),IUP490-14),(NEONU401-1,NEONU403-1)),IUP488-14),IUP485-14)),IUP665-14),((IUP395-14,(IUP404-14,IUP403-14)),((BETN1089-1,BETN1111-1),BETN1085-1))),((((NEONU263-1,((NEONU318-1,NEONU285-1),ISUP209-14)),(NEONU261-1,NEONU258-1)),((NEONU264-1,(NEONU284-1,NEONU262-1)),(NEONU260-1,NEONU259-1))),(((((NEONU434-1,((((NEONU433-1,IUP408-14),IUP413-14),IUP416-14),((IUP522-14,NEONU436-1),((NEONT137-1,IUP417-14),(NEONU432-1,IUP418-14))))),NEONT091-1),(BETN1081-1,BETN1052-1)),((BETN1065-1,(BETN1082-1,(BETN1110-1,BETN1122-1))),NEONU435-1)),(((BETN1114-1,BETN1077-1),(((BETN1113-1,BETN1080-1),BETN1112-1),BETN1087-1)),BETN1051-1)))),(((NEONT101-1,((NEONT062-1,NEONU431-1),(NEONU429-1,NEONU430-1))),(BETN1115-1,BETN1104-1)),NEONT077-1)),((IUP297-14,(NEONU247-1,NEONU248-1)),((((IUP510-14,IUP513-14),NEONU454-1),((IUP511-14,(NEONU452-1,NEONU453-1)),IUP434-14)),(NEONU267-1,(NEONU268-1,NEONU279-1))))),(((IUP431-14,((IUP427-14,IUP428-14),((NEONT032-1,NEONT025-1),(IUP432-14,IUP546-14)))),IUP433-14),(IUP426-14,(NEONT013-1,NEONT009-1)))))),(((((((((NEONU245-1,IUP534-14),ISUP205-14),(NEONT192-1,IUP529-14)),NEONU252-1),(IUP531-14,(NEONU249-1,NEONU281-1))),((IUP533-14,NEONT014-1),(NEONU251-1,(NEONU246-1,NEONT026-1)))),(NEONT019-1,IUP532-14)),(((NEONT017-1,NEONT150-1),NEONU456-1),NEONU250-1)),(ISUP213-14,(ISUP214-14,ISUP210-14)))),(((((BETN724-18,BETN729-18),BETN728-18),BETN727-18),((((NEONU398-1,(NEONU400-1,NEONU397-1)),(NEONU399-1,NEONT189-1)),NEONT119-1),IUP525-14)),((((((NEONT031-1,NEONT010-1),((NEONT191-1,NEONT029-1),NEONT336-1)),IUP524-14),ISUP204-14),NEONT190-1),IUP791-14)))),((((((IUP496-14,(((NEONT083-1,NEONT130-1),((((IUP498-14,IUP499-14),IUP497-14),IUP502-14),NEONT110-1)),NEONT188-1)),(IUP500-14,NEONU324-1)),(IUP501-14,IUP503-14)),NEONT187-1),(NEONU1341-,(ISUP352-14,BETN813-18))),((((IUP523-14,IUP451-14),(IUP443-14,IUP437-14)),IUP455-14),(NEONU422-1,NEONU421-1)))),((IUP1119-14,(NEONT024-1,(NEONT006-1,NEONT181-1))),(BETN801-18,(BETN812-18,(NEONU1397-,(BETN756-18,BETN750-18)))))),((((NEONU1404-,(((((NEONU1391-,NEONU1402-),(NEONU1403-,NEONU1425-)),NEONU1400-),NEONU1423-),(NEONU1406-,NEONU1405-))),NEONU1401-),(NEONU1386-,((((((NEONU1350-,(NEONU1352-,NEONU1351-)),IUP1078-14),(((NEONU1416-,NEONU1345-),NEONU1349-),NEONU1347-)),(((NEONU1346-,NEONU1348-),((BETN771-18,NEONU1384-),(IUP796-14,(IUP797-14,IUP1073-14)))),NEONU1344-)),((((((NEONU1367-,NEONU1421-),(NEONU1383-,NEONU1385-)),(IUP1079-14,IUP1095-14)),IUP1072-14),(IUP795-14,IUP1069-14)),(IUP1096-14,IUP1090-14))),IUP1092-14))),((NEONU1422-,NEONU1424-),((NEONU1392-,NEONU1399-),NEONU1382-))))),((((BETN723-18,BETN847-18),ISUP097-14),(((IUP549-14,NEONU1398-),IUP550-14),(ISUP004-14,(IUP547-14,IUP548-14)))),(IUP1097-14,BETN782-18)))))),(((((IUP663-14,((NEONT079-1,IUP664-14),IUP661-14)),IUP662-14),(((NEONU1387-,NEONU1396-),NEONT174-1),IUP799-14)),(((BETN735-18,((NEONU1427-,NEONU1428-),(IUP1111-14,IUP1112-14))),(NEONT322-1,(BETN906-18,(((BETN822-18,(BETN907-18,NEONU2093-)),NEONU2095-),((((BETN852-18,NEONU2094-),BETN915-18),(BETN909-18,NEONU2092-)),BETN924-18))))),BETN890-18)),((((((BETN908-18,BETN832-18),BETN831-18),BETN825-18),BETN737-18),(((BETN898-18,((BETN826-18,BETN934-18),BETN871-18)),BETN708-18),BETN829-18)),((((((((((IUP1039-14,(IUP1026-14,IUP1036-14)),((IUP790-14,(((NEONU1460-,IUP788-14),IUP1037-14),(((NEONU1457-,NEONU1456-),NEONU1463-),IUP1038-14))),IUP787-14)),IUP1029-14),NEONU1462-),IUP1035-14),((NEONU1461-,NEONU1464-),IUP789-14)),IUP1030-14),NEONU1458-),(((IUP1027-14,NEONU1465-),NEONU1459-),IUP1028-14)),(((((((BETN870-18,(BETN857-18,BETN851-18)),BETN944-18),BETN718-18),BETN875-18),BETN703-18),BETN869-18),(BETN874-18,BETN860-18))))))),((NEONU204-1,NEONT173-1),(BETN654-18,(NEONU203-1,NEONU202-1))))),(((BETN190-18,BETN663-18),((((((NEONU2082-,BETN102-18),IUP023-14),((IUP057-14,(IUP049-14,(((((IUP052-14,IUP046-14),NEONT369-1),BETN015-18),(IUP064-14,IUP067-14)),BETN103-18))),((IUP063-14,IUP038-14),BETN150-18))),((((((IUP056-14,IUP027-14),IUP032-14),(IUP066-14,((IUP044-14,(IUP043-14,((IUP005-14,(IUP061-14,IUP068-14)),(IUP065-14,IUP042-14)))),(((IUP062-14,((IUP029-14,IUP034-14),IUP055-14)),((IUP047-14,IUP014-14),((IUP035-14,IUP041-14),(IUP053-14,IUP036-14)))),(IUP030-14,IUP031-14))))),(((BETN013-18,IUP059-14),IUP045-14),(IUP050-14,NEONT376-1))),(BETN017-18,((IUP037-14,IUP026-14),((IUP048-14,IUP028-14),IUP054-14)))),IUP033-14)),(IUP060-14,(((IUP058-14,IUP051-14),IUP040-14),IUP039-14))),(((BETN008-18,((IUP009-14,IUP013-14),((((BETN009-18,IUP016-14),BETN100-18),(((IUP010-14,IUP012-14),(((((NEONT391-1,NEONT407-1),IUP020-14),NEONT383-1),NEONT399-1),IUP025-14)),IUP018-14)),((IUP006-14,((BETN005-18,(BETN099-18,(((IUP008-14,IUP019-14),BETN101-18),((BETN098-18,IUP024-14),(IUP022-14,IUP017-14))))),IUP011-14)),(((BETN149-18,BETN007-18),IUP007-14),BETN006-18))))),BETN049-18),(IUP015-14,IUP021-14)))),(((BETN087-18,(((BETN161-18,BETN163-18),((BETN086-18,IUP830-14),BETN089-18)),(NEONU2075-,IUP829-14))),(ISUP104-14,NEONT408-1)),((ISUP455-14,((((((NEONU1394-,NEONU1393-),((ISUP026-14,ISUP027-14),((((((NEONU2126-,ISUP140-14),(BETN844-18,ISUP135-14)),(((NEONU2131-,BETN935-18),NEONU2128-),(BETN696-18,NEONU2125-))),((NEONU2127-,ISUP141-14),ISUP136-14)),(BETN845-18,BETN830-18)),(NEONU2129-,(ISUP137-14,ISUP139-14))))),BETN886-18),BETN885-18),((BETN789-18,(((BETN793-18,BETN792-18),(NEONU1362-,NEONU1363-)),BETN777-18)),((BETN828-18,(BETN836-18,IUP781-14)),((IUP1061-14,(IUP1060-14,IUP1057-14)),IUP1058-14)))),BETN629-18)),(((((BETN781-18,NEONU2120-),(NEONU2121-,((NEONU2124-,NEONU2122-),BETN742-18))),NEONU2123-),BETN733-18),((((BETN918-18,BETN920-18),(BETN922-18,BETN921-18)),(ISUP362-14,ISUP364-14)),(((BETN773-18,NEONU393-1),((((((((IUP605-14,((NEONU396-1,NEONT105-1),ISUP363-14)),NEONT098-1),(BETN779-18,IUP611-14)),NEONU394-1),(((NEONU395-1,NEONT103-1),IUP613-14),(NEONU1413-,(IUP607-14,NEONT115-1)))),IUP606-14),NEONT097-1),NEONT112-1)),(NEONU445-1,((NEONU214-1,NEONU215-1),(NEONU216-1,(NEONU218-1,(NEONU217-1,(NEONU220-1,(NEONU222-1,(NEONU224-1,(NEONU223-1,(NEONU219-1,NEONU221-1))))))))))))))))))),BETN658-18),((NEONU408-1,(NEONU409-1,NEONU448-1)),NEONT080-1))),BETN1067-1),(ISUP252-14,(BETN1078-1,BETN1097-1))),(BETN1091-1,(BETN1044-1,BETN1062-1))),BETN1095-1),((BETN1043-1,(BETN1094-1,((BETN1090-1,BETN1131-1),BETN1098-1))),(BETN1092-1,((BETN1128-1,(BETN1133-1,BETN1093-1)),(((BETN1064-1,(BETN1045-1,BETN1096-1)),(BETN1105-1,(BETN1053-1,(BETN1102-1,BETN1100-1)))),BETN1132-1)))),BETN1042-1);
((((((BETN1128-1,(BETN1133-1,BETN1093-1)),((((BETN1064-1,(BETN1045-1,BETN1096-1)),(BETN1105-1,(BETN1102-1,(BETN1100-1,BETN1053-1)))),BETN1132-1),BETN1092-1)),(BETN1043-1,(BETN1094-1,((BETN1090-1,BETN1131-1),BETN1098-1)))),((ISUP252-14,(BETN1078-1,(((((NEONT080-1,(NEONU409-1,NEONU408-1)),NEONU448-1),(((((((((NEONT312-1,NEONU254-1),NEONU1984-),NEONU255-1),NEONT092-1),(NEONT027-1,NEONU253-1)),NEONU256-1),(NEONT093-1,NEONT094-1)),(((((((NEONU1996-,NEONU1995-),NEONT400-1),((((ISUP168-14,((((ISUP186-14,(((ISUP180-14,ISUP179-14),ISUP176-14),ISUP177-14)),(ISUP183-14,(ISUP184-14,ISUP181-14))),(ISUP185-14,BETN725-18)),BETN714-18)),ISUP159-14),BETN719-18),((((ISUP170-14,(((((ISUP153-14,((ISUP172-14,ISUP175-14),ISUP167-14)),(ISUP161-14,ISUP173-14)),ISUP145-14),ISUP149-14),(ISUP165-14,ISUP160-14))),ISUP150-14),(((ISUP182-14,ISUP164-14),(ISUP158-14,ISUP156-14)),(((ISUP154-14,ISUP166-14),BETN726-18),ISUP157-14))),ISUP162-14))),((NEONT126-1,NEONU191-1),(BETN672-18,(((((NEONT049-1,((BETN174-18,(BETN173-18,(BETN177-18,BETN176-18))),((BETN172-18,NEONU280-1),(((NEONU272-1,NEONU283-1),NEONT050-1),NEONU278-1)))),ISUP036-14),(((BETN655-18,((((ISUP033-14,ISUP045-14),(ISUP039-14,ISUP043-14)),ISUP035-14),BETN642-18)),BETN652-18),BETN645-18)),ISUP040-14),ISUP042-14)))),((IUP081-14,IUP323-14),((IUP350-14,IUP180-14),(((((NEONW091-1,(IUP370-14,BETN059-18)),IUP074-14),(((IUP077-14,IUP072-14),(IUP364-14,IUP360-14)),((IUP076-14,(IUP073-14,NEONW087-1)),IUP303-14))),(((IUP095-14,IUP087-14),(IUP371-14,(IUP137-14,(IUP105-14,((IUP318-14,IUP308-14),(IUP335-14,(IUP104-14,((IUP332-14,(((((((IUP377-14,(IUP319-14,NEONW099-1)),(IUP334-14,NEONW020-1)),IUP363-14),NEONW012-1),((IUP143-14,NEONW015-1),IUP330-14)),IUP372-14),IUP351-14)),IUP114-14)))))))),((IUP121-14,IUP292-14),((IUP086-14,IUP305-14),(((IUP327-14,IUP343-14),(((((((IUP097-14,(IUP362-14,IUP374-14)),IUP111-14),(((IUP336-14,(IUP103-14,IUP376-14)),IUP139-14),(((IUP078-14,(((((IUP100-14,(IUP098-14,((IUP125-14,IUP132-14),IUP140-14))),((((IUP321-14,(IUP310-14,IUP179-14)),IUP091-14),((IUP120-14,IUP131-14),IUP124-14)),(((((((((IUP304-14,(IUP141-14,(IUP368-14,IUP357-14))),IUP380-14),IUP093-14),((((IUP307-14,IUP354-14),IUP379-14),NEONW085-1),IUP337-14)),IUP096-14),((IUP355-14,(((((((((((IUP126-14,IUP094-14),IUP366-14),(IUP106-14,IUP136-14)),NEONW014-1),IUP130-14),NEONW018-1),((IUP324-14,IUP112-14),IUP338-14)),IUP309-14),NEONW019-1),NEONW098-1),NEONW090-1)),((NEONW011-1,IUP347-14),((IUP115-14,((((IUP116-14,(IUP345-14,(IUP071-14,(IUP306-14,(IUP117-14,(NEONW017-1,IUP129-14)))))),(IUP110-14,IUP118-14)),IUP101-14),IUP315-14)),IUP080-14)))),((((IUP373-14,((NEONW096-1,(IUP331-14,IUP128-14)),(((IUP340-14,IUP088-14),((((IUP090-14,NEONW100-1),(IUP108-14,IUP341-14)),IUP329-14),IUP122-14)),IUP092-14))),IUP138-14),(IUP313-14,IUP359-14)),(NEONW097-1,IUP302-14))),(IUP361-14,NEONW016-1)),IUP089-14))),(((((((IUP134-14,IUP348-14),NEONW095-1),IUP311-14),IUP317-14),NEONW105-1),IUP358-14),IUP314-14)),IUP070-14),((NEONW013-1,(IUP369-14,(BETN063-18,(((((((IUP075-14,BETN046-18),IUP102-14),NEONW035-1),(IUP099-14,((IUP123-14,(((IUP353-14,(IUP339-14,(IUP133-14,IUP352-14))),((IUP378-14,IUP365-14),IUP320-14)),(((((((((((NEONW036-1,IUP346-14),IUP301-14),NEONW089-1),IUP109-14),IUP356-14),IUP312-14),IUP342-14),IUP375-14),IUP349-14),NEONT359-1),IUP119-14))),IUP107-14))),(NEONW086-1,((IUP326-14,(IUP316-14,IUP127-14)),IUP135-14))),IUP084-14),BETN060-18)))),IUP322-14))),((NEONW101-1,IUP083-14),IUP079-14)),IUP085-14))),(IUP344-14,IUP367-14)),IUP082-14),IUP333-14),IUP328-14)),NEONW084-1))))),IUP069-14)))),(((ISUP103-14,(NEONU450-1,(((((BETN943-18,(((BETN720-18,BETN940-18),BETN933-18),BETN710-18)),((BETN709-18,BETN945-18),BETN872-18)),((BETN704-18,ISUP188-14),((BETN839-18,BETN716-18),((BETN941-18,(BETN810-18,(((BETN677-18,((BETN676-18,BETN683-18),BETN815-18)),BETN682-18),(BETN681-18,(BETN680-18,ISUP028-14))))),BETN717-18)))),BETN862-18),((IUP282-14,(BETN081-18,(IUP190-14,(((IUP283-14,BETN082-18),((BETN160-18,IUP281-14),BETN159-18)),BETN083-18)))),(((BETN803-18,(BETN804-18,BETN767-18)),(BETN751-18,BETN766-18)),((((((BETN746-18,(BETN745-18,BETN758-18)),((NEONU1339-,NEONU1340-),(BETN757-18,BETN743-18))),((((((NEONU1394-,NEONU1393-),(((BETN845-18,BETN830-18),((ISUP026-14,ISUP027-14),((((NEONU2126-,ISUP140-14),(BETN844-18,ISUP135-14)),(((NEONU2131-,BETN935-18),NEONU2128-),(BETN696-18,NEONU2125-))),((NEONU2127-,ISUP141-14),ISUP136-14)))),(NEONU2129-,(ISUP137-14,ISUP139-14)))),(BETN886-18,BETN885-18)),ISUP121-14),((ISUP130-14,(ISUP131-14,ISUP128-14)),ISUP125-14)),((((ISUP124-14,(ISUP134-14,(ISUP126-14,ISUP127-14))),ISUP122-14),(ISUP133-14,ISUP123-14)),ISUP129-14))),((BETN849-18,((BETN855-18,BETN842-18),BETN841-18)),BETN848-18)),(BETN747-18,((BETN765-18,BETN764-18),(BETN787-18,BETN739-18)))),(NEONU1412-,(NEONU2096-,BETN763-18)))))))),((((ISUP038-14,(NEONT172-1,NEONT003-1)),(((IUP663-14,((NEONT079-1,IUP664-14),IUP661-14)),IUP662-14),(((NEONU1387-,NEONU1396-),NEONT174-1),IUP799-14))),((((NEONU2130-,BETN936-18),(BETN890-18,(((BETN735-18,((NEONU1427-,NEONU1428-),(IUP1111-14,IUP1112-14))),(NEONT322-1,(BETN906-18,((NEONU2094-,BETN924-18),(((BETN909-18,((BETN822-18,((BETN907-18,NEONU2093-),NEONU2095-)),NEONU2092-)),BETN852-18),BETN915-18))))),((NEONU1388-,NEONU1395-),((IUP1100-14,(IUP784-14,(IUP786-14,(((((NEONU1426-,(IUP1101-14,NEONU1390-)),IUP1071-14),IUP1066-14),(IUP1098-14,IUP1077-14)),((IUP1080-14,NEONU1389-),IUP1102-14))))),(IUP785-14,IUP783-14)))))),(((NEONU1435-,(NEONU1436-,NEONU1434-)),(((((NEONU1338-,NEONU1337-),NEONU1335-),NEONU1333-),(NEONU1331-,NEONU1336-)),(NEONU1332-,NEONU1334-))),(((IUP1121-14,(IUP808-14,IUP810-14)),((((NEONU1432-,((NEONU1431-,NEONU1433-),(IUP782-14,IUP805-14))),(IUP1083-14,NEONU1429-)),NEONU1430-),IUP809-14)),(((NEONU1438-,NEONU1443-),(((((((ISUP341-14,ISUP340-14),((ISUP295-14,ISUP318-14),ISUP338-14)),(ISUP302-14,(((ISUP329-14,ISUP326-14),(ISUP322-14,ISUP345-14)),ISUP298-14))),ISUP312-14),(((((((ISUP072-14,((ISUP059-14,ISUP068-14),ISUP064-14)),ISUP058-14),((((ISUP060-14,ISUP313-14),ISUP067-14),(ISUP066-14,ISUP063-14)),ISUP065-14)),ISUP057-14),(ISUP062-14,(((ISUP315-14,((ISUP307-14,ISUP310-14),ISUP300-14)),ISUP343-14),(ISUP321-14,(ISUP346-14,ISUP336-14))))),ISUP073-14),((ISUP344-14,((((ISUP311-14,(((ISUP333-14,(((((((ISUP288-14,ISUP301-14),ISUP296-14),ISUP293-14),ISUP317-14),ISUP297-14),(ISUP308-14,((ISUP348-14,(((ISUP291-14,ISUP309-14),ISUP305-14),ISUP328-14)),ISUP327-14))),(((ISUP303-14,ISUP314-14),ISUP306-14),(((ISUP320-14,ISUP330-14),((ISUP325-14,ISUP324-14),((ISUP337-14,ISUP332-14),(ISUP335-14,ISUP339-14)))),ISUP319-14)))),ISUP316-14),ISUP331-14)),ISUP061-14),ISUP299-14),((((ISUP292-14,ISUP347-14),ISUP290-14),(ISUP334-14,ISUP323-14)),ISUP289-14))),ISUP294-14))),(((((BETN807-18,BETN816-18),((BETN814-18,BETN760-18),((BETN808-18,BETN809-18),BETN761-18))),((IUP1124-14,(IUP1118-14,(IUP1122-14,(IUP806-14,IUP807-14)))),(((((NEONT324-1,IUP752-14),((((((NEONT016-1,NEONT323-1),NEONT327-1),(IUP479-14,NEONT176-1)),((NEONT066-1,NEONU412-1),(NEONT177-1,(IUP759-14,((ISUP071-14,IUP480-14),IUP478-14))))),((NEONT178-1,(NEONU411-1,NEONT175-1)),((ISUP304-14,(ISUP349-14,ISUP350-14)),((IUP754-14,((((IUP475-14,((NEONT325-1,(IUP758-14,NEONT069-1)),NEONU414-1)),(NEONT015-1,IUP484-14)),IUP751-14),IUP476-14)),NEONU410-1)))),(((NEONT114-1,(NEONT071-1,ISUP351-14)),NEONT067-1),NEONT326-1))),NEONT068-1),NEONU413-1),IUP753-14))),((BETN788-18,BETN775-18),BETN759-18)),(ISUP102-14,ISUP100-14))),((((NEONU1410-,IUP811-14),NEONU1411-),IUP815-14),IUP816-14))),((((IUP813-14,IUP823-14),((((IUP1109-14,IUP821-14),NEONU1440-),(((IUP1107-14,NEONU1437-),IUP1106-14),(NEONU1444-,NEONU1445-))),NEONU1439-)),((IUP1110-14,IUP814-14),(IUP812-14,((((NEONU1442-,IUP819-14),IUP818-14),(NEONU1441-,IUP822-14)),(IUP820-14,(IUP817-14,NEONU1446-)))))),(NEONU1453-,(((NEONU1417-,(NEONU1454-,NEONU1447-)),(((NEONU1448-,(IUP778-14,(((((((IUP1144-14,NEONU1451-),NEONU1450-),(IUP776-14,IUP1131-14)),((IUP1136-14,(((IUP1081-14,IUP1138-14),(NEONU1452-,IUP1135-14)),((IUP780-14,IUP1145-14),IUP779-14))),IUP1149-14)),IUP1132-14),IUP1147-14),IUP1137-14))),(IUP1141-14,NEONU1455-)),((IUP1140-14,(IUP777-14,IUP1133-14)),IUP1146-14))),(NEONU1449-,(IUP1142-14,((IUP1130-14,IUP1148-14),(IUP1143-14,IUP1134-14))))))))))),ISUP284-14)),((((IUP555-14,IUP553-14),(NEONU447-1,IUP541-14)),(((((((NEONT424-1,BETN075-18),((BETN926-18,(NEONT416-1,NEONT350-1)),((((((IUP1082-14,NEONT385-1),NEONT342-1),BETN685-18),BETN661-18),((((NEONT378-1,NEONT393-1),BETN744-18),NEONT371-1),NEONT364-1)),((NEONT357-1,BETN179-18),BETN706-18)))),((BETN911-18,(((BETN876-18,BETN688-18),(BETN891-18,(BETN877-18,BETN721-18))),(BETN892-18,BETN700-18))),BETN902-18)),(NEONU269-1,(((BETN912-18,(BETN878-18,BETN687-18)),(BETN905-18,BETN916-18)),(BETN899-18,BETN925-18)))),((NEONU390-1,((((NEONU388-1,((ISUP354-14,NEONU322-1),((NEONU323-1,NEONU392-1),NEONU386-1))),NEONU391-1),ISUP355-14),NEONU389-1)),ISUP353-14)),((BETN712-18,((NEONU2099-,(ISUP105-14,BETN695-18)),BETN693-18)),((((ISUP148-14,((((ISUP194-14,ISUP191-14),ISUP147-14),((ISUP192-14,ISUP189-14),BETN900-18)),ISUP193-14)),(BETN678-18,((BETN722-18,ISUP152-14),BETN938-18))),ISUP178-14),ISUP155-14))),(((IUP1097-14,BETN782-18),((((BETN708-18,(BETN829-18,((BETN898-18,BETN934-18),(((BETN831-18,((BETN908-18,BETN832-18),BETN825-18)),BETN737-18),BETN871-18)))),BETN826-18),((((((IUP1036-14,(IUP1038-14,((NEONU1461-,NEONU1464-),IUP1030-14))),(IUP1029-14,(((IUP1037-14,(IUP1039-14,(IUP790-14,((NEONU1460-,IUP788-14),((NEONU1457-,NEONU1456-),NEONU1463-))))),IUP1035-14),IUP789-14))),(IUP1026-14,(NEONU1462-,IUP787-14))),NEONU1458-),(((NEONU1465-,NEONU1459-),IUP1028-14),IUP1027-14)),(BETN869-18,(((BETN870-18,((((BETN857-18,BETN851-18),BETN944-18),BETN703-18),BETN875-18)),(BETN874-18,BETN860-18)),BETN718-18)))),IUP299-14)),(((BETN190-18,BETN663-18),((((BETN698-18,BETN692-18),(ISUP143-14,BETN702-18)),BETN705-18),(BETN723-18,BETN847-18))),(((ISUP097-14,((((NEONU1364-,((((BETN774-18,(BETN755-18,BETN776-18)),BETN802-18),IUP792-14),BETN784-18)),(IUP793-14,BETN749-18)),IUP794-14),((ISUP098-14,ISUP099-14),(((NEONU442-1,ISUP286-14),((NEONU2109-,(NEONU2107-,((IUP574-14,(NEONU444-1,NEONU2108-)),(NEONU443-1,NEONT140-1)))),IUP573-14)),IUP578-14)))),(((((NEONU451-1,((BETN157-18,BETN158-18),(BETN181-18,(IUP296-14,IUP291-14)))),((((((((((((IUP655-14,(IUP657-14,IUP656-14)),IUP659-14),(NEONT022-1,(NEONT007-1,(NEONT021-1,(NEONT034-1,NEONT020-1))))),((((NEONU2090-,NEONU2088-),((BETN748-18,(((ISUP115-14,(ISUP117-14,ISUP116-14)),ISUP110-14),(ISUP114-14,ISUP113-14))),((NEONU2111-,(BETN669-18,(((BETN701-18,BETN711-18),BETN686-18),(((BETN732-18,NEONU2119-),((NEONU2118-,BETN740-18),BETN690-18)),NEONU2110-)))),(BETN734-18,BETN671-18)))),(((NEONU2086-,((NEONU2089-,NEONU2087-),NEONU2085-)),(((((IUP802-14,IUP1052-14),(NEONU1409-,IUP1051-14)),(((IUP1056-14,IUP1048-14),IUP1054-14),(NEONU1407-,NEONU1408-))),(IUP1047-14,((IUP798-14,(IUP803-14,(IUP804-14,IUP800-14))),(IUP1053-14,((IUP1055-14,IUP1049-14),IUP1046-14))))),IUP801-14)),(((NEONU384-1,(NEONT118-1,NEONU385-1)),(((((NEONT141-1,(NEONT133-1,NEONU383-1)),(NEONT295-1,NEONU382-1)),(NEONU381-1,(NEONU455-1,NEONT121-1))),NEONU449-1),NEONT296-1)),ISUP366-14))),(((BETN867-18,((BETN838-18,BETN853-18),BETN864-18)),BETN863-18),BETN856-18))),BETN850-18),((((NEONT023-1,NEONT302-1),(NEONT300-1,NEONT298-1)),((NEONT033-1,IUP467-14),(((((IUP468-14,NEONT012-1),IUP472-14),(NEONT030-1,NEONT035-1)),(IUP545-14,NEONT299-1)),ISUP287-14))),(NEONU1980-,((NEONU1975-,NEONU1978-),((NEONT365-1,((NEONU2097-,NEONU2100-),(NEONU2101-,NEONU2098-))),(NEONU1982-,(((NEONU2081-,NEONT344-1),(NEONT297-1,(NEONU2084-,NEONU2102-))),((((NEONU1985-,NEONU1977-),NEONU1987-),(NEONU1981-,NEONU1983-)),(((NEONT117-1,NEONT358-1),(NEONU1988-,(NEONU1973-,NEONU1986-))),((NEONT351-1,((NEONT116-1,NEONU1979-),(BETN092-18,(NEONT379-1,NEONT372-1)))),NEONU1976-)))))))))),((((BETN123-18,BETN185-18),BETN124-18),(((((NEONU238-1,NEONU243-1),NEONU235-1),(((((NEONU242-1,NEONU237-1),NEONU239-1),NEONU241-1),(NEONU244-1,NEONU240-1)),NEONU236-1)),((((NEONU277-1,NEONU276-1),NEONU274-1),(NEONU273-1,NEONU275-1)),((NEONT056-1,(((NEONT053-1,((NEONT089-1,((NEONT303-1,(NEONT304-1,NEONT088-1)),NEONT057-1)),NEONT054-1)),NEONT305-1),NEONT051-1)),NEONT061-1))),((((IUP239-14,BETN130-18),(IUP191-14,((BETN129-18,((((((((((IUP220-14,IUP249-14),IUP161-14),BETN023-18),(BETN146-18,(IUP244-14,IUP256-14))),IUP149-14),BETN037-18),BETN128-18),(BETN131-18,IUP247-14)),BETN126-18),BETN090-18)),BETN091-18))),BETN127-18),(BETN147-18,((IUP225-14,(IUP265-14,(((((IUP206-14,IUP278-14),(IUP240-14,(IUP258-14,NEONW047-1))),((IUP224-14,(IUP238-14,(IUP232-14,IUP223-14))),IUP234-14)),IUP255-14),((IUP207-14,IUP168-14),IUP276-14)))),(NEONW049-1,(NEONW038-1,(NEONW045-1,(((IUP250-14,((NEONW053-1,(IUP169-14,NEONW043-1)),(IUP252-14,(IUP189-14,IUP273-14)))),((((BETN021-18,((IUP248-14,(IUP194-14,(IUP263-14,((BETN025-18,(IUP275-14,(IUP200-14,NEONW042-1))),IUP272-14)))),IUP192-14)),(IUP176-14,((IUP185-14,(IUP175-14,(IUP254-14,IUP266-14))),((IUP261-14,IUP202-14),(IUP213-14,(NEONW040-1,(NEONW044-1,((IUP209-14,(IUP267-14,(IUP260-14,(((((IUP233-14,(IUP257-14,(NEONW041-1,IUP277-14))),(((IUP217-14,(NEONW051-1,(IUP210-14,((((((NEONW048-1,(IUP199-14,IUP235-14)),(BETN020-18,IUP230-14)),IUP222-14),NEONW054-1),IUP262-14),IUP264-14)))),(((((BETN022-18,IUP268-14),IUP208-14),IUP245-14),IUP226-14),IUP218-14)),NEONW052-1)),IUP241-14),IUP197-14),IUP219-14)))),(((NEONW046-1,IUP236-14),((((IUP237-14,IUP195-14),IUP231-14),IUP221-14),IUP271-14)),(((IUP280-14,IUP211-14),(IUP270-14,IUP259-14)),((IUP243-14,NEONW037-1),NEONW039-1))))))))))),IUP279-14),IUP184-14)),((IUP228-14,(((IUP251-14,((IUP269-14,(IUP242-14,IUP193-14)),IUP187-14)),IUP253-14),NEONW093-1)),IUP204-14)))))))))),(NEONU2001-,((ISUP106-14,((BETN824-18,BETN818-18),(BETN910-18,(BETN887-18,(BETN820-18,(BETN901-18,((BETN895-18,(BETN888-18,BETN889-18)),BETN823-18))))))),((NEONU2117-,(NEONU2115-,NEONU2114-)),BETN664-18))))),((((ISUP108-14,(((((((NEONU2068-,((NEONW073-1,NEONW077-1),((((NEONW075-1,NEONW088-1),NEONW103-1),NEONU2079-),(NEONU2072-,BETN135-18)))),NEONU2070-),((BETN031-18,((BETN136-18,NEONU2067-),NEONU2071-)),(ISUP076-14,((ISUP085-14,ISUP091-14),ISUP082-14)))),(((NEONW072-1,NEONW076-1),NEONU2083-),IUP158-14)),NEONW068-1),((((NEONW094-1,NEONW092-1),(NEONU2073-,NEONW074-1)),NEONW071-1),BETN045-18)),(BETN134-18,(((ISUP077-14,(ISUP092-14,ISUP081-14)),(ISUP078-14,ISUP075-14)),(ISUP080-14,ISUP090-14))))),(((BETN754-18,((BETN679-18,((BETN741-18,BETN738-18),BETN731-18)),((NEONU2113-,NEONU2116-),BETN753-18))),((((BETN142-18,BETN139-18),BETN137-18),BETN140-18),(((BETN141-18,ISUP087-14),ISUP083-14),(ISUP079-14,(ISUP086-14,(ISUP088-14,(BETN143-18,ISUP089-14))))))),(((ISUP199-14,ISUP195-14),(((ISUP197-14,ISUP198-14),(ISUP202-14,ISUP200-14)),(ISUP196-14,ISUP201-14))),ISUP203-14))),((((((NEONT085-1,NEONT046-1),NEONT048-1),(NEONT125-1,NEONT055-1)),((((((IUP457-14,IUP459-14),((NEONT138-1,(NEONT028-1,(NEONT018-1,IUP464-14))),IUP463-14)),((NEONT004-1,(NEONU407-1,NEONT011-1)),(((NEONT005-1,IUP456-14),(NEONT310-1,NEONU406-1)),NEONT311-1))),IUP462-14),NEONT139-1),(((ISUP442-14,((ISUP437-14,(((((ISUP441-14,ISUP436-14),ISUP438-14),ISUP440-14),ISUP435-14),ISUP434-14)),ISUP432-14)),ISUP431-14),(ISUP430-14,ISUP439-14)))),((((BETN651-18,BETN659-18),BETN650-18),(BETN648-18,BETN649-18)),BETN656-18)),(ISUP443-14,ISUP475-14))),(((ISUP456-14,(((NEONT036-1,(NEONT052-1,NEONT047-1)),(((((NEONT129-1,NEONT308-1),NEONT128-1),(NEONT086-1,(NEONT307-1,NEONT306-1))),NEONT045-1),NEONT309-1)),(BETN566-18,((((BETN624-18,(ISUP052-14,ISUP051-14)),BETN585-18),(((((BETN600-18,(BETN592-18,BETN660-18)),(BETN625-18,BETN638-18)),((BETN588-18,BETN593-18),(BETN617-18,ISUP053-14))),BETN620-18),BETN584-18)),(BETN630-18,BETN602-18))))),(((((((((ISUP444-14,ISUP451-14),ISUP447-14),(ISUP424-14,(ISUP428-14,ISUP454-14))),(ISUP427-14,ISUP429-14)),(ISUP457-14,ISUP426-14)),ISUP460-14),(ISUP445-14,ISUP450-14)),((((((BETN601-18,BETN591-18),(((BETN616-18,BETN614-18),BETN615-18),((BETN598-18,BETN599-18),BETN604-18))),((((BETN618-18,BETN613-18),ISUP458-14),ISUP453-14),((((ISUP446-14,ISUP425-14),ISUP461-14),ISUP462-14),BETN603-18))),ISUP459-14),ISUP448-14),ISUP433-14)),ISUP449-14)),((((((BETN573-18,(BETN576-18,((ISUP056-14,(BETN622-18,BETN627-18)),BETN578-18))),(((BETN570-18,BETN575-18),ISUP047-14),(ISUP055-14,ISUP048-14))),((BETN589-18,BETN610-18),ISUP054-14)),BETN607-18),(((BETN623-18,(((BETN579-18,(BETN597-18,BETN636-18)),((BETN612-18,((BETN568-18,BETN647-18),BETN646-18)),BETN609-18)),(ISUP049-14,ISUP046-14))),ISUP050-14),ISUP466-14)),((BETN621-18,(ISUP465-14,ISUP464-14)),(ISUP467-14,ISUP463-14)))))),((((BETN029-18,BETN093-18),(BETN039-18,((BETN026-18,BETN095-18),BETN040-18))),(IUP188-14,IUP216-14)),BETN027-18)),(((((((NEONT339-1,((NEONT354-1,NEONT421-1),NEONT347-1)),BETN084-18),BETN085-18),(BETN125-18,BETN010-18)),(NEONW055-1,(IUP160-14,(((BETN036-18,(BETN034-18,IUP152-14)),((BETN030-18,(NEONW065-1,((IUP146-14,NEONW082-1),BETN028-18))),(BETN097-18,((IUP145-14,(BETN189-18,BETN188-18)),((((IUP147-14,(((((IUP150-14,NEONW066-1),NEONW067-1),(IUP148-14,(NEONW061-1,(IUP155-14,(IUP156-14,(NEONW057-1,(IUP154-14,BETN032-18))))))),(((((((((IUP159-14,NEONW060-1),BETN035-18),NEONW062-1),IUP144-14),NEONW058-1),NEONW056-1),NEONT418-1),NEONW102-1),IUP157-14)),NEONW069-1)),BETN033-18),NEONW059-1),((((((NEONW070-1,IUP153-14),NEONT410-1),NEONW050-1),IUP151-14),NEONW063-1),NEONU2069-)))))),(NEONW064-1,NEONW104-1))))),(NEONU446-1,NEONW030-1)),BETN883-18)),(((BETN096-18,(((((((IUP174-14,BETN043-18),((IUP167-14,((IUP205-14,NEONU2080-),(IUP113-14,((IUP186-14,NEONT395-1),IUP171-14)))),((((((IUP212-14,(IUP284-14,(IUP227-14,NEONU2076-))),(NEONW078-1,IUP196-14)),IUP203-14),((IUP214-14,IUP178-14),IUP246-14)),((((((NEONU2078-,IUP177-14),IUP274-14),IUP182-14),IUP215-14),NEONT387-1),IUP172-14)),IUP173-14))),(IUP181-14,(IUP170-14,IUP198-14))),NEONU1974-),IUP229-14),BETN041-18),IUP285-14)),BETN145-18),((((BETN132-18,ISUP034-14),(((((ISUP029-14,ISUP031-14),NEONU270-1),(ISUP207-14,BETN186-18)),BETN187-18),BETN144-18)),BETN133-18),(BETN644-18,(ISUP032-14,NEONU271-1))))),(((NEONU2103-,((BETN1076-1,(NEONU457-1,NEONT152-1)),(NEONT134-1,(((NEONU438-1,NEONU437-1),((((IUP590-14,NEONT070-1),((((NEONT100-1,NEONT099-1),NEONT122-1),NEONU440-1),(NEONT104-1,(NEONT076-1,(NEONU198-1,NEONU441-1))))),IUP602-14),IUP587-14)),(NEONU439-1,NEONT078-1))))),(NEONU1994-,((((BETN1088-1,NEONT313-1),IUP581-14),(IUP580-14,IUP583-14)),((NEONT368-1,NEONT390-1),((NEONT382-1,NEONT398-1),NEONT361-1))))),((NEONU1993-,NEONU1992-),((BETN897-18,(((BETN904-18,BETN884-18),BETN894-18),BETN896-18)),(BETN893-18,NEONU2104-)))))),ISUP037-14),(((((IUP523-14,IUP451-14),((IUP455-14,NEONU421-1),IUP443-14)),IUP437-14),NEONU422-1),((((NEONU245-1,IUP534-14),(ISUP205-14,((((((NEONU252-1,(NEONT014-1,NEONT019-1)),(IUP533-14,(NEONU249-1,NEONU281-1))),((IUP531-14,NEONT026-1),((NEONU251-1,NEONU246-1),(NEONU456-1,NEONU250-1)))),(NEONT017-1,NEONT150-1)),IUP532-14),(IUP529-14,NEONT192-1)))),(((((((BETN107-18,(BETN170-18,BETN171-18)),((((NEONU2091-,IUP290-14),BETN151-18),BETN106-18),BETN062-18)),((IUP1119-14,((BETN762-18,((((NEONU427-1,((NEONU424-1,(NEONU426-1,NEONU425-1)),IUP424-14)),NEONT001-1),NEONT355-1),NEONU428-1)),(BETN697-18,(NEONU2105-,NEONU2106-)))),(((NEONT113-1,((ISUP367-14,(IUP634-14,(((((IUP631-14,IUP645-14),NEONT184-1),(NEONT186-1,(IUP630-14,NEONT185-1))),IUP644-14),((BETN730-18,IUP625-14),NEONT107-1)))),IUP619-14)),(BETN880-18,IUP632-14)),(((((IUP618-14,IUP617-14),(IUP633-14,IUP621-14)),(IUP635-14,(NEONT108-1,NEONU420-1))),IUP615-14),(NEONT182-1,(IUP629-14,IUP653-14)))))),((NEONT413-1,(NEONT321-1,((NEONU1991-,NEONU1989-),(NEONU1990-,NEONT008-1)))),(((NEONU257-1,NEONU321-1),(((NEONU319-1,NEONU320-1),NEONU265-1),NEONU282-1)),BETN859-18))),(BETN657-18,(BETN611-18,(BETN608-18,BETN606-18)))),(((((BETN729-18,(BETN727-18,BETN724-18)),BETN728-18),(((NEONT189-1,(NEONU398-1,(NEONU400-1,NEONU397-1))),IUP525-14),(NEONU399-1,NEONT119-1))),(((((NEONT010-1,NEONT190-1),ISUP204-14),(NEONT031-1,((NEONT191-1,NEONT029-1),NEONT336-1))),IUP524-14),IUP791-14)),(ISUP213-14,(ISUP214-14,ISUP210-14)))),((ISUP093-14,(((IUP427-14,(IUP428-14,(((NEONT032-1,NEONT025-1),IUP432-14),((IUP426-14,(NEONT013-1,NEONT009-1)),IUP546-14)))),IUP431-14),IUP433-14)),((((((NEONU405-1,IUP487-14),((((((NEONT072-1,(NEONU402-1,NEONT065-1)),(NEONU404-1,NEONT120-1)),IUP490-14),(NEONU401-1,NEONU403-1)),IUP488-14),IUP485-14)),IUP665-14),((NEONU267-1,(NEONU268-1,NEONU279-1)),((IUP297-14,(NEONU247-1,NEONU248-1)),(IUP513-14,((NEONU454-1,((NEONU452-1,(IUP511-14,NEONU453-1)),IUP434-14)),IUP510-14))))),((((NEONT101-1,NEONT062-1),(NEONU431-1,(NEONU429-1,NEONU430-1))),(BETN1115-1,BETN1104-1)),NEONT077-1)),(((BETN1089-1,(BETN1085-1,BETN1111-1)),(IUP404-14,(IUP403-14,IUP395-14))),(((NEONU261-1,ISUP209-14),(((NEONU263-1,((NEONU264-1,(NEONU284-1,NEONU262-1)),(NEONU260-1,NEONU259-1))),(NEONU318-1,NEONU285-1)),NEONU258-1)),((NEONT091-1,(((NEONT137-1,IUP417-14),(NEONU432-1,IUP418-14)),((((BETN1077-1,((BETN1113-1,BETN1112-1),BETN1087-1)),BETN1080-1),BETN1114-1),BETN1051-1))),(BETN1052-1,((((IUP522-14,NEONU436-1),(BETN1081-1,((BETN1065-1,(BETN1082-1,(BETN1110-1,BETN1122-1))),NEONU435-1))),(IUP408-14,((IUP416-14,IUP413-14),NEONU433-1))),NEONU434-1))))))))),((((((((IUP497-14,NEONT188-1),NEONT083-1),(NEONT110-1,IUP498-14)),NEONT130-1),(IUP499-14,IUP502-14)),(((IUP500-14,NEONU324-1),IUP496-14),(IUP501-14,IUP503-14))),NEONT187-1),(BETN813-18,(NEONU1341-,ISUP352-14)))))),((((((NEONU1475-,((((((NEONU1358-,IUP1086-14),NEONU1467-),NEONU1469-),((IUP1043-14,((IUP1085-14,NEONU1471-),NEONU1472-)),(BETN796-18,NEONU1342-))),BETN811-18),IUP1089-14)),(BETN817-18,NEONU1474-)),(IUP1087-14,(NEONU1470-,NEONU1473-))),(IUP544-14,(((BETN798-18,((((BETN797-18,((NEONU1359-,NEONU1360-),NEONU1353-)),NEONU1357-),((BETN799-18,(BETN791-18,BETN800-18)),(NEONU1355-,NEONU1468-))),((NEONU2112-,NEONU1466-),((NEONU1354-,NEONU1343-),NEONU1356-)))),BETN794-18),(NEONT179-1,(NEONT180-1,(IUP543-14,(IUP542-14,ISUP365-14))))))),(NEONT024-1,(NEONT006-1,NEONT181-1))),(((((NEONU1404-,(((((NEONU1406-,NEONU1423-),NEONU1403-),NEONU1400-),NEONU1401-),(NEONU1391-,NEONU1402-))),(NEONU1425-,NEONU1405-)),(NEONU1345-,((((IUP1095-14,((IUP795-14,IUP1069-14),IUP1092-14)),((((IUP1096-14,IUP1090-14),((NEONU1367-,NEONU1421-),(NEONU1383-,NEONU1385-))),IUP1079-14),IUP1072-14)),(IUP796-14,((IUP797-14,IUP1073-14),NEONU1350-))),(((((NEONU1347-,NEONU1352-),(NEONU1416-,NEONU1351-)),NEONU1346-),(((IUP1078-14,NEONU1349-),NEONU1348-),(NEONU1386-,(BETN771-18,NEONU1384-)))),NEONU1344-)))),(((NEONU1399-,NEONU1392-),NEONU1382-),(NEONU1422-,NEONU1424-))),(((BETN812-18,NEONU1397-),(BETN756-18,BETN801-18)),BETN750-18))))),((((NEONU419-1,NEONT095-1),((ISUP142-14,((((((NEONU1997-,((NEONU206-1,NEONU205-1),NEONU211-1)),(NEONU2000-,NEONU1999-)),(NEONU2002-,NEONU1998-)),((NEONU207-1,(NEONU208-1,NEONU209-1)),NEONU210-1)),NEONU212-1),(((((ISUP470-14,(BETN641-18,ISUP468-14)),ISUP469-14),(((BETN569-18,((BETN577-18,BETN631-18),(((BETN635-18,BETN639-18),(BETN632-18,BETN580-18)),BETN640-18))),BETN574-18),ISUP030-14)),(((ISUP471-14,ISUP474-14),ISUP473-14),(ISUP472-14,BETN571-18))),ISUP452-14))),((((((NEONT111-1,NEONT195-1),NEONT194-1),NEONT193-1),(((((NEONT380-1,IUP824-14),BETN110-18),(((((BETN057-18,IUP287-14),((NEONT388-1,NEONT373-1),(NEONT353-1,NEONT360-1))),NEONT338-1),BETN061-18),((IUP289-14,((IUP298-14,NEONT346-1),BETN064-18)),BETN065-18))),(BETN111-18,BETN109-18)),(BETN634-18,((NEONT412-1,(NEONT419-1,NEONT345-1)),((NEONT352-1,NEONT417-1),NEONT337-1))))),(NEONW034-1,((NEONW028-1,(((NEONW029-1,NEONW021-1),(NEONW022-1,((NEONW033-1,(NEONW106-1,((NEONT401-1,(NEONW026-1,NEONW023-1)),NEONT409-1))),NEONW032-1))),(NEONW024-1,(NEONT425-1,(NEONW027-1,NEONT343-1))))),NEONW031-1))),(BETN913-18,(BETN942-18,BETN903-18))))),(((((((BETN833-18,(BETN819-18,BETN879-18)),(NEONU213-1,(BETN1063-1,BETN1068-1))),(NEONT348-1,BETN053-18)),(ISUP025-14,(((BETN937-18,BETN939-18),NEONU1365-),(((BETN003-18,(BETN066-18,BETN002-18)),IUP300-14),(BETN001-18,BETN004-18))))),(ISUP281-14,((ISUP273-14,(((ISUP272-14,(ISUP271-14,ISUP266-14)),((((NEONT142-1,NEONT148-1),((ISUP282-14,(ISUP261-14,ISUP280-14)),ISUP276-14)),(((ISUP275-14,ISUP278-14),(ISUP223-14,(ISUP260-14,((ISUP265-14,NEONT143-1),(ISUP279-14,ISUP269-14))))),(NEONT144-1,NEONT154-1))),ISUP264-14)),(NEONU418-1,(((ISUP017-14,((((((BETN1074-1,BETN1134-1),((BETN1125-1,BETN1130-1),(BETN1108-1,BETN1071-1))),BETN1041-1),BETN1066-1),(BETN1118-1,(BETN1109-1,(((BETN1057-1,((BETN1079-1,BETN1129-1),BETN1120-1)),(BETN1070-1,BETN1075-1)),(BETN1059-1,BETN1127-1))))),(BETN1117-1,(BETN1072-1,BETN1050-1)))),(((((((IUP286-14,(NEONT392-1,(BETN052-18,BETN122-18))),(IUP288-14,NEONT377-1)),((BETN076-18,NEONT384-1),ISUP283-14)),(((NEONT127-1,(((NEONT196-1,NEONT059-1),(NEONT058-1,NEONT082-1)),(NEONT041-1,NEONT124-1))),(ISUP044-14,((BETN572-18,BETN619-18),BETN653-18))),NEONU193-1)),(BETN587-18,(BETN596-18,BETN626-18))),((NEONT145-1,((((NEONT090-1,NEONU415-1),NEONT146-1),((NEONT131-1,NEONU416-1),NEONT200-1)),NEONT147-1)),(((IUP294-14,((IUP293-14,NEONT363-1),IUP142-14)),((BETN118-18,BETN051-18),(((((NEONT370-1,IUP325-14),NEONU2074-),((NEONT043-1,(NEONT044-1,NEONU192-1)),NEONT038-1)),((NEONT197-1,NEONT198-1),BETN113-18)),NEONT042-1))),NEONT199-1))),IUP295-14)),(((((ISUP277-14,(NEONU417-1,NEONT149-1)),ISUP268-14),NEONT123-1),ISUP259-14),ISUP270-14))))),(ISUP258-14,ISUP263-14)))),(((((((NEONU1368-,(NEONU1373-,NEONU1476-)),NEONU1371-),NEONU1418-),((BETN785-18,(((NEONU1366-,NEONU1369-),NEONU1375-),((NEONU1419-,NEONU1374-),NEONU1372-))),NEONU1370-)),NEONU1376-),BETN882-18),(((ISUP096-14,ISUP094-14),ISUP095-14),(((NEONU1378-,(NEONU1420-,NEONU1381-)),NEONU1377-),(NEONU1380-,NEONU1379-))))),(((BETN699-18,BETN707-18),(((((ISUP003-14,(ISUP005-14,((((ISUP011-14,(((NEONU196-1,(NEONT374-1,((((NEONU194-1,NEONU195-1),NEONT381-1),NEONT389-1),(NEONT367-1,NEONT397-1)))),ISUP014-14),(ISUP015-14,(ISUP018-14,ISUP020-14)))),((ISUP007-14,ISUP023-14),ISUP019-14)),ISUP009-14),ISUP008-14))),ISUP002-14),((ISUP021-14,(ISUP006-14,ISUP010-14)),((BETN169-18,((ISUP024-14,ISUP012-14),ISUP022-14)),ISUP001-14))),ISUP013-14),ISUP016-14)),((BETN167-18,BETN168-18),(((BETN164-18,(BETN166-18,BETN165-18)),BETN094-18),NEONU2077-))))),((((IUP549-14,NEONU1398-),IUP550-14),(ISUP004-14,IUP548-14)),IUP547-14))))))),(NEONU1415-,NEONU1414-)))),(((IUP028-14,((BETN013-18,(((((IUP005-14,(IUP032-14,IUP026-14)),((((IUP056-14,IUP030-14),IUP029-14),(((BETN150-18,((IUP063-14,(IUP049-14,(BETN103-18,((((IUP052-14,IUP046-14),NEONT369-1),(IUP064-14,IUP067-14)),BETN015-18)))),IUP057-14)),IUP038-14),IUP054-14)),BETN017-18)),IUP027-14),(((((IUP059-14,IUP045-14),(IUP050-14,NEONT376-1)),IUP031-14),(IUP033-14,(IUP061-14,IUP068-14))),((((IUP044-14,(IUP043-14,(IUP065-14,IUP042-14))),((IUP062-14,(IUP034-14,IUP055-14)),(IUP047-14,((IUP035-14,IUP041-14),(IUP053-14,IUP036-14))))),IUP014-14),(((NEONU2082-,BETN102-18),IUP023-14),((IUP060-14,(((IUP058-14,IUP051-14),IUP040-14),IUP039-14)),IUP066-14))))),IUP037-14)),IUP048-14)),(((((((IUP009-14,BETN008-18),BETN049-18),(IUP008-14,(IUP022-14,IUP017-14))),BETN005-18),(((IUP011-14,(((((BETN149-18,BETN007-18),IUP007-14),BETN006-18),(IUP013-14,(((BETN009-18,IUP016-14),BETN100-18),(((IUP010-14,IUP012-14),(((((NEONT391-1,NEONT407-1),IUP020-14),NEONT383-1),NEONT399-1),IUP025-14)),IUP018-14)))),IUP006-14)),BETN099-18),(IUP019-14,BETN101-18))),(BETN098-18,IUP024-14)),(IUP015-14,IUP021-14))),((((IUP465-14,(BETN1086-1,ISUP101-14)),((((((((BETN605-18,BETN582-18),((ISUP379-14,ISUP414-14),(ISUP384-14,(((((ISUP375-14,((ISUP370-14,(ISUP383-14,((ISUP388-14,(ISUP389-14,(ISUP391-14,ISUP393-14))),ISUP368-14))),ISUP371-14)),(((BETN567-18,(ISUP373-14,ISUP405-14)),(((ISUP392-14,(((((((((ISUP394-14,ISUP404-14),(ISUP401-14,((((ISUP386-14,ISUP385-14),ISUP396-14),ISUP397-14),ISUP409-14))),ISUP413-14),ISUP412-14),ISUP377-14),ISUP378-14),ISUP372-14),ISUP381-14),ISUP407-14)),(ISUP398-14,(ISUP390-14,ISUP376-14))),ISUP369-14)),ISUP395-14)),((ISUP417-14,((ISUP406-14,(ISUP403-14,ISUP416-14)),ISUP399-14)),ISUP382-14)),((ISUP400-14,(ISUP387-14,ISUP380-14)),ISUP374-14)),((ISUP408-14,(ISUP411-14,ISUP415-14)),ISUP410-14))))),((NEONT084-1,((NEONT037-1,((NEONT039-1,(NEONT040-1,NEONU232-1)),(NEONT087-1,((((NEONU231-1,(((NEONU227-1,NEONU230-1),NEONU229-1),(NEONU226-1,(NEONU233-1,NEONU228-1)))),NEONU225-1),NEONU234-1),(((BETN1054-1,BETN1055-1),(BETN1073-1,(BETN1047-1,((BETN1061-1,BETN1060-1),BETN1056-1)))),BETN1048-1))))),(NEONT332-1,(NEONT330-1,NEONT331-1)))),NEONT329-1)),(((ISUP423-14,ISUP418-14),(((ISUP421-14,ISUP419-14),ISUP422-14),ISUP420-14)),(BETN595-18,BETN581-18))),((BETN770-18,BETN665-18),BETN769-18)),((((NEONT386-1,((NEONW004-1,(NEONW009-1,NEONW005-1)),(NEONW007-1,(NEONW083-1,((NEONW079-1,NEONW010-1),(NEONW006-1,NEONW080-1)))))),NEONT394-1),((NEONT402-1,(NEONW002-1,NEONW008-1)),(NEONW001-1,NEONW003-1))),(((((IUP003-14,((BETN071-18,IUP004-14),IUP001-14)),BETN155-18),BETN070-18),(BETN156-18,BETN072-18)),(IUP002-14,BETN074-18)))),(((BETN153-18,BETN067-18),((IUP164-14,((IUP165-14,(BETN154-18,((IUP162-14,BETN068-18),BETN069-18))),IUP163-14)),IUP166-14)),ISUP074-14)),(BETN594-18,BETN583-18))),((HQ582180.1,(KM531702.1,(KJ592531.1,(KM533240.1,GU013631.1)))),((NEONU204-1,NEONT173-1),(BETN654-18,(NEONU203-1,NEONU202-1))))),(((((BETN089-18,BETN087-18),((IUP830-14,(NEONU2075-,IUP829-14)),BETN086-18)),((ISUP104-14,BETN161-18),BETN163-18)),NEONT408-1),(((((((BETN781-18,NEONU2120-),(NEONU2121-,((NEONU2124-,NEONU2122-),BETN742-18))),NEONU2123-),BETN733-18),((((BETN922-18,BETN918-18),BETN920-18),BETN921-18),((ISUP362-14,ISUP364-14),(((BETN773-18,NEONU393-1),(((((((NEONU394-1,((NEONT103-1,NEONU1413-),(IUP607-14,IUP613-14))),(NEONU395-1,(BETN779-18,IUP611-14))),NEONT115-1),((((NEONU396-1,NEONT105-1),ISUP363-14),IUP605-14),NEONT098-1)),IUP606-14),NEONT097-1),NEONT112-1)),(NEONU445-1,((NEONU214-1,((NEONU218-1,(NEONU217-1,(NEONU220-1,(NEONU222-1,(NEONU224-1,(NEONU223-1,(NEONU219-1,NEONU221-1))))))),NEONU216-1)),NEONU215-1)))))),((BETN789-18,(((BETN793-18,BETN792-18),(NEONU1362-,NEONU1363-)),BETN777-18)),((IUP781-14,(BETN828-18,BETN836-18)),((IUP1061-14,(IUP1060-14,IUP1057-14)),IUP1058-14)))),(ISUP455-14,BETN629-18))))))),(NEONT155-1,(NEONU200-1,IUP584-14)))),BETN658-18)),(IUP560-14,((ISUP215-14,((((ISUP246-14,((ISUP232-14,((ISUP238-14,(ISUP236-14,(ISUP251-14,ISUP241-14))),((((((((((((((((((ISUP218-14,ISUP220-14),ISUP255-14),ISUP254-14),ISUP229-14),NEONU201-1),NEONU197-1),ISUP224-14),ISUP248-14),ISUP249-14),NEONT151-1),(((IUP556-14,ISUP234-14),ISUP231-14),((IUP512-14,ISUP244-14),(ISUP253-14,ISUP250-14)))),ISUP239-14),((ISUP242-14,ISUP227-14),((((ISUP235-14,ISUP240-14),ISUP245-14),ISUP247-14),(ISUP216-14,ISUP226-14)))),ISUP233-14),ISUP230-14),ISUP228-14),ISUP257-14),ISUP237-14))),ISUP221-14)),ISUP219-14),ISUP222-14),ISUP243-14)),(ISUP256-14,(NEONT074-1,NEONU199-1))))),BETN1067-1))),BETN1097-1)),(BETN1091-1,(BETN1044-1,BETN1062-1))),BETN1095-1,BETN1042-1);
(((BETN1091-1,(BETN1044-1,BETN1062-1)),((BETN1095-1,((BETN1128-1,(BETN1133-1,BETN1093-1)),(((((BETN1064-1,(BETN1045-1,BETN1096-1)),(BETN1105-1,(BETN1102-1,(BETN1100-1,BETN1053-1)))),BETN1132-1),BETN1092-1),(BETN1043-1,(BETN1094-1,(BETN1090-1,BETN1131-1)))))),(((BETN1097-1,BETN1078-1),(((((NEONU448-1,NEONU409-1),NEONU408-1),NEONT080-1),(((NEONU256-1,((((NEONT027-1,((((NEONT312-1,NEONU254-1),NEONU1984-),NEONU255-1),NEONU253-1)),NEONT092-1),NEONT093-1),NEONT094-1)),((((((NEONU1996-,NEONU1995-),NEONT400-1),(((((BETN719-18,BETN714-18),ISUP168-14),ISUP159-14),(((ISUP186-14,(((ISUP180-14,ISUP179-14),ISUP176-14),ISUP177-14)),(ISUP183-14,(ISUP184-14,ISUP181-14))),(ISUP185-14,BETN725-18))),((ISUP182-14,BETN726-18),(ISUP161-14,(((((((ISUP173-14,ISUP154-14),(ISUP153-14,ISUP172-14)),(ISUP145-14,((ISUP162-14,((ISUP158-14,ISUP156-14),(ISUP157-14,ISUP166-14))),ISUP150-14))),((ISUP165-14,ISUP175-14),ISUP167-14)),ISUP160-14),ISUP149-14),(ISUP170-14,ISUP164-14)))))),((((NEONT126-1,NEONU191-1),(ISUP042-14,(((((ISUP045-14,(ISUP039-14,ISUP043-14)),ISUP035-14),ISUP033-14),(((BETN645-18,(BETN652-18,BETN642-18)),BETN655-18),((((((((BETN173-18,(BETN177-18,BETN176-18)),BETN174-18),(NEONU280-1,NEONU283-1)),NEONT050-1),(BETN172-18,NEONU278-1)),NEONU272-1),ISUP036-14),NEONT049-1))),ISUP040-14))),((NEONT155-1,(NEONU200-1,IUP584-14)),(((((((((IUP322-14,IUP085-14),(((IUP100-14,(IUP098-14,((IUP125-14,IUP132-14),IUP140-14))),(((NEONW101-1,IUP321-14),((IUP310-14,IUP179-14),IUP091-14)),IUP124-14)),(((((((IUP134-14,IUP348-14),NEONW095-1),IUP311-14),IUP317-14),NEONW105-1),IUP358-14),IUP314-14))),(IUP097-14,((((((((((IUP304-14,(IUP141-14,(IUP368-14,IUP357-14))),IUP380-14),IUP093-14),((((IUP307-14,IUP354-14),IUP379-14),NEONW085-1),IUP337-14)),IUP096-14),((IUP355-14,(((((((((((IUP126-14,IUP094-14),IUP366-14),(IUP106-14,IUP136-14)),NEONW014-1),IUP130-14),NEONW018-1),((IUP324-14,IUP112-14),IUP338-14)),IUP309-14),NEONW019-1),NEONW098-1),NEONW090-1)),((NEONW011-1,IUP347-14),(IUP115-14,((IUP101-14,(IUP118-14,((((IUP110-14,IUP116-14),IUP306-14),IUP071-14),(IUP345-14,(IUP117-14,(NEONW017-1,IUP129-14)))))),IUP080-14))))),((((IUP373-14,((NEONW096-1,(IUP331-14,IUP128-14)),(((IUP340-14,IUP088-14),((((IUP090-14,NEONW100-1),(IUP108-14,IUP341-14)),IUP329-14),IUP122-14)),IUP092-14))),IUP138-14),(IUP313-14,IUP359-14)),(NEONW097-1,IUP302-14))),(IUP361-14,NEONW016-1)),IUP089-14),(IUP079-14,(IUP111-14,(IUP139-14,((((((IUP326-14,(IUP316-14,IUP127-14)),IUP135-14),((IUP315-14,IUP084-14),((((IUP099-14,((IUP123-14,(((IUP353-14,(IUP339-14,(IUP133-14,IUP352-14))),((IUP378-14,IUP365-14),IUP320-14)),(((((((((((NEONW036-1,IUP346-14),IUP301-14),NEONW089-1),IUP109-14),IUP356-14),IUP312-14),IUP342-14),IUP375-14),IUP349-14),NEONT359-1),IUP119-14))),IUP107-14)),IUP102-14),((NEONW035-1,NEONW086-1),(BETN046-18,IUP075-14))),BETN060-18))),BETN063-18),IUP369-14),NEONW013-1))))))),((IUP362-14,IUP374-14),IUP070-14)),IUP078-14),IUP083-14),(((IUP336-14,IUP103-14),IUP376-14),((IUP120-14,IUP131-14),((IUP360-14,IUP072-14),(IUP323-14,((IUP082-14,IUP364-14),(((NEONW084-1,(((IUP086-14,IUP305-14),(((IUP074-14,(BETN059-18,IUP370-14)),NEONW091-1),IUP095-14)),((((((IUP076-14,((IUP105-14,((IUP318-14,IUP308-14),(IUP335-14,(IUP104-14,((IUP332-14,(((((((IUP377-14,(IUP319-14,NEONW099-1)),(IUP334-14,NEONW020-1)),IUP363-14),NEONW012-1),((IUP143-14,NEONW015-1),IUP330-14)),IUP372-14),IUP351-14)),IUP114-14))))),(IUP073-14,IUP087-14))),(IUP333-14,(IUP328-14,(((IUP077-14,(IUP371-14,IUP137-14)),(IUP121-14,IUP292-14)),IUP343-14)))),IUP069-14),IUP327-14),NEONW087-1),IUP303-14))),(IUP350-14,IUP180-14)),IUP081-14))))))),IUP344-14),IUP367-14))),((((IUP555-14,IUP553-14),(NEONU447-1,IUP541-14)),((BETN735-18,((NEONU1427-,NEONU1428-),(IUP1111-14,IUP1112-14))),(NEONT322-1,(BETN906-18,(((NEONU2094-,BETN915-18),(BETN852-18,BETN924-18)),(BETN909-18,(((BETN907-18,NEONU2093-),(NEONU2095-,BETN822-18)),NEONU2092-))))))),((((((NEONU419-1,NEONT095-1),(ISUP097-14,((((IUP437-14,((NEONU422-1,(NEONU421-1,IUP523-14)),(IUP455-14,IUP443-14))),IUP451-14),(IUP1119-14,((NEONT181-1,NEONT006-1),NEONT024-1))),((ISUP098-14,ISUP099-14),(NEONU2107-,((NEONT140-1,(((IUP578-14,(NEONU442-1,ISUP286-14)),NEONU2109-),(((NEONU444-1,NEONU443-1),NEONU2108-),IUP574-14))),IUP573-14)))))),((((IUP549-14,NEONU1398-),IUP550-14),(IUP547-14,(ISUP004-14,IUP548-14))),(((NEONU1399-,(NEONU1422-,NEONU1424-)),(NEONU1392-,NEONU1382-)),(NEONU1364-,(((BETN774-18,((((IUP794-14,BETN749-18),IUP793-14),BETN755-18),BETN776-18)),BETN784-18),(BETN802-18,IUP792-14)))))),((((((((((((((BETN838-18,BETN853-18),(BETN863-18,BETN867-18)),BETN864-18),BETN856-18),((NEONU2086-,(NEONU2087-,(NEONU2085-,NEONU2089-))),((((IUP803-14,(IUP800-14,IUP804-14)),IUP798-14),(IUP1053-14,(IUP1049-14,(IUP1046-14,IUP1055-14)))),((((IUP802-14,IUP1052-14),(NEONU1409-,IUP1051-14)),(IUP801-14,(((IUP1056-14,(IUP1054-14,NEONU1408-)),NEONU1407-),IUP1048-14))),IUP1047-14)))),((((((IUP657-14,IUP656-14),(NEONT022-1,(NEONT007-1,(NEONT021-1,(NEONT034-1,NEONT020-1))))),IUP655-14),IUP659-14),(((NEONU385-1,(NEONU384-1,NEONT118-1)),((NEONU449-1,(((NEONU381-1,(NEONT121-1,NEONU455-1)),NEONT141-1),((NEONT133-1,NEONU383-1),(NEONT295-1,NEONU382-1)))),NEONT296-1)),ISUP366-14)),((NEONU2090-,NEONU2088-),((BETN850-18,(((ISUP110-14,(ISUP117-14,ISUP116-14)),((ISUP114-14,ISUP113-14),BETN748-18)),ISUP115-14)),((BETN671-18,((BETN669-18,NEONU2111-),BETN734-18)),((((BETN690-18,BETN711-18),BETN701-18),BETN686-18),(((NEONU2110-,BETN732-18),NEONU2119-),(NEONU2118-,BETN740-18)))))))),(((NEONW055-1,((((BETN097-18,((((NEONW064-1,NEONW104-1),(((IUP145-14,BETN188-18),((((IUP147-14,(((BETN189-18,(((IUP150-14,NEONW066-1),NEONW067-1),(IUP148-14,(NEONW061-1,(IUP155-14,(IUP156-14,(NEONW057-1,(IUP154-14,BETN032-18)))))))),(((((((((IUP159-14,NEONW060-1),BETN035-18),NEONW062-1),IUP144-14),NEONW058-1),NEONW056-1),NEONT418-1),NEONW102-1),IUP157-14)),NEONW069-1)),BETN033-18),NEONW059-1),((((((NEONW070-1,IUP153-14),NEONT410-1),NEONW050-1),IUP151-14),NEONW063-1),NEONU2069-))),BETN028-18)),IUP160-14),(BETN036-18,NEONW065-1))),BETN030-18),(BETN034-18,IUP152-14)),(IUP146-14,NEONW082-1))),((ISUP287-14,(((NEONT302-1,((NEONT023-1,NEONT298-1),NEONT300-1)),(NEONT033-1,IUP467-14)),((((NEONT030-1,NEONT035-1),IUP468-14),((IUP545-14,NEONT299-1),NEONT012-1)),IUP472-14))),((NEONU1987-,(((NEONU1983-,(NEONU1977-,NEONU2102-)),NEONU1985-),(NEONT344-1,(NEONT117-1,NEONT351-1)))),((((NEONU2098-,((NEONT116-1,NEONU1979-),NEONT379-1)),BETN092-18),(NEONU1981-,NEONT372-1)),((((NEONU2084-,NEONU1975-),(((NEONU2101-,NEONU1982-),((NEONU1986-,NEONT297-1),(((NEONU1988-,NEONU1973-),NEONU2081-),NEONU1976-))),((NEONU1980-,NEONU2100-),NEONU2097-))),(NEONU1978-,NEONT365-1)),NEONT358-1))))),((((NEONU244-1,(NEONU235-1,NEONU236-1)),(((((NEONU242-1,NEONU239-1),NEONU241-1),NEONU240-1),NEONU237-1),(NEONU238-1,NEONU243-1))),(((NEONU277-1,NEONU275-1),((NEONU273-1,NEONU276-1),NEONU274-1)),(((NEONT056-1,NEONT053-1),((((NEONT089-1,((NEONT303-1,(NEONT304-1,NEONT088-1)),NEONT057-1)),NEONT054-1),NEONT305-1),NEONT051-1)),NEONT061-1))),((((BETN883-18,(((ISUP456-14,(BETN566-18,(((((((BETN585-18,(BETN588-18,BETN593-18)),(BETN617-18,BETN620-18)),((BETN600-18,(BETN592-18,BETN660-18)),(BETN625-18,BETN638-18))),BETN624-18),BETN584-18),(ISUP053-14,(ISUP052-14,ISUP051-14))),(BETN630-18,BETN602-18)))),(((NEONT036-1,(NEONT052-1,NEONT047-1)),((((((NEONT307-1,NEONT306-1),NEONT128-1),NEONT045-1),NEONT086-1),(NEONT129-1,NEONT308-1)),NEONT309-1)),(((ISUP454-14,((ISUP457-14,ISUP424-14),((ISUP428-14,((ISUP444-14,ISUP451-14),((ISUP427-14,ISUP429-14),ISUP426-14))),ISUP447-14))),(ISUP460-14,(ISUP446-14,(((ISUP445-14,(ISUP461-14,((((BETN603-18,ISUP462-14),(ISUP433-14,(ISUP425-14,ISUP450-14))),(BETN618-18,BETN613-18)),ISUP448-14))),ISUP453-14),(ISUP459-14,(((BETN601-18,BETN591-18),(BETN616-18,(BETN614-18,(BETN615-18,((BETN598-18,BETN599-18),BETN604-18))))),ISUP458-14)))))),ISUP449-14))),((((((ISUP048-14,((ISUP047-14,ISUP055-14),(BETN570-18,BETN575-18))),(BETN573-18,(BETN576-18,((ISUP056-14,(BETN622-18,BETN627-18)),BETN578-18)))),((BETN610-18,BETN589-18),ISUP054-14)),BETN607-18),((((BETN623-18,(((BETN636-18,((BETN597-18,((BETN568-18,BETN647-18),BETN646-18)),BETN609-18)),BETN579-18),(ISUP049-14,ISUP046-14))),ISUP466-14),BETN612-18),ISUP050-14)),((((ISUP465-14,ISUP467-14),ISUP463-14),ISUP464-14),BETN621-18)))),(((BETN123-18,BETN185-18),BETN124-18),(NEONU2001-,((ISUP443-14,ISUP475-14),((ISUP106-14,((BETN824-18,BETN818-18),(BETN910-18,((BETN820-18,((BETN887-18,BETN901-18),BETN823-18)),(BETN895-18,(BETN888-18,BETN889-18)))))),((NEONU2114-,(NEONU2117-,NEONU2115-)),BETN664-18)))))),(((IUP276-14,((((IUP265-14,IUP168-14),(((IUP206-14,IUP278-14),(IUP240-14,(IUP258-14,NEONW047-1))),((IUP224-14,(IUP238-14,(IUP232-14,IUP223-14))),IUP234-14))),IUP255-14),IUP207-14)),IUP225-14),((IUP272-14,((((BETN130-18,(BETN091-18,(IUP191-14,(IUP239-14,(BETN129-18,((((((((((IUP220-14,IUP249-14),IUP161-14),BETN023-18),(BETN146-18,(IUP244-14,IUP256-14))),IUP149-14),BETN037-18),BETN128-18),(BETN131-18,IUP247-14)),BETN126-18),BETN090-18)))))),BETN127-18),BETN147-18),(NEONW049-1,(((NEONW045-1,NEONW042-1),(IUP266-14,NEONW053-1)),((((IUP269-14,(IUP242-14,IUP193-14)),IUP187-14),(NEONW043-1,NEONW038-1)),((IUP261-14,IUP202-14),(IUP279-14,(((IUP213-14,(NEONW040-1,(NEONW044-1,((IUP209-14,(IUP267-14,(IUP260-14,(((((IUP233-14,(NEONW041-1,IUP277-14)),(((IUP217-14,(NEONW051-1,(IUP210-14,((((((NEONW048-1,(IUP199-14,IUP235-14)),(BETN020-18,IUP230-14)),IUP222-14),NEONW054-1),IUP262-14),IUP264-14)))),(((((BETN022-18,IUP268-14),IUP208-14),IUP245-14),IUP226-14),IUP218-14)),NEONW052-1)),IUP241-14),IUP197-14),IUP219-14)))),(((NEONW046-1,IUP236-14),((((IUP237-14,IUP195-14),IUP231-14),IUP221-14),IUP271-14)),(((IUP257-14,(IUP280-14,IUP211-14)),(IUP270-14,IUP259-14)),((IUP243-14,NEONW037-1),NEONW039-1))))))),(((((IUP189-14,IUP273-14),((IUP175-14,(IUP254-14,IUP176-14)),IUP250-14)),IUP252-14),(IUP169-14,IUP184-14)),IUP185-14)),((BETN021-18,((IUP251-14,(IUP228-14,NEONW093-1)),IUP253-14)),((BETN025-18,((IUP275-14,((IUP200-14,IUP194-14),IUP192-14)),IUP263-14)),IUP204-14)))))))))),IUP248-14))),((((BETN754-18,((BETN741-18,BETN738-18),NEONU2116-)),NEONU2113-),(BETN731-18,BETN679-18)),BETN753-18))))),((BETN142-18,(BETN140-18,(((((BETN141-18,ISUP087-14),ISUP083-14),(ISUP079-14,(ISUP086-14,(ISUP088-14,(BETN143-18,ISUP089-14))))),BETN137-18),BETN139-18))),((((ISUP201-14,ISUP199-14),ISUP195-14),((((ISUP196-14,ISUP198-14),(ISUP202-14,ISUP200-14)),ISUP197-14),ISUP203-14)),(ISUP108-14,((((((((NEONW094-1,NEONW092-1),(NEONU2073-,NEONW074-1)),NEONW071-1),(NEONU2068-,((NEONW073-1,NEONW077-1),((((NEONW075-1,NEONW088-1),NEONW103-1),NEONU2079-),(NEONU2072-,BETN135-18))))),((ISUP085-14,ISUP091-14),ISUP082-14)),(((NEONW068-1,NEONU2070-),BETN045-18),((((NEONW072-1,NEONW076-1),NEONU2083-),IUP158-14),(ISUP076-14,(((((ISUP077-14,(ISUP092-14,ISUP081-14)),ISUP078-14),(ISUP080-14,ISUP090-14)),ISUP075-14),BETN134-18))))),(BETN031-18,(BETN136-18,NEONU2071-))),NEONU2067-))))),((((((NEONT339-1,NEONT354-1),NEONT421-1),NEONT347-1),(BETN125-18,BETN010-18)),(BETN085-18,BETN084-18)),(NEONU446-1,NEONW030-1))),(((((((IUP229-14,((BETN145-18,(BETN096-18,BETN041-18)),IUP285-14)),NEONU1974-),IUP174-14),((IUP186-14,NEONT395-1),(BETN043-18,((((((((((IUP212-14,(IUP284-14,(IUP227-14,NEONU2076-))),(NEONW078-1,IUP196-14)),IUP203-14),((IUP214-14,IUP178-14),IUP246-14)),((((((NEONU2078-,IUP177-14),IUP274-14),IUP182-14),IUP215-14),NEONT387-1),IUP172-14)),IUP173-14),((IUP170-14,IUP198-14),IUP171-14)),(IUP205-14,NEONU2080-)),IUP113-14),IUP167-14)))),IUP181-14),(((BETN187-18,(ISUP207-14,BETN186-18)),((BETN144-18,(BETN132-18,NEONU270-1)),(((ISUP031-14,ISUP034-14),ISUP029-14),BETN133-18))),((BETN644-18,NEONU271-1),ISUP032-14))),(((((((BETN026-18,BETN095-18),BETN040-18),(IUP188-14,IUP216-14)),BETN039-18),BETN027-18),BETN093-18),BETN029-18))),(NEONT193-1,((NEONT194-1,NEONT195-1),NEONT111-1))),((((IUP824-14,BETN110-18),(((BETN064-18,((IUP289-14,(IUP298-14,NEONT346-1)),BETN065-18)),(((((NEONT388-1,NEONT373-1),((NEONT353-1,NEONT360-1),BETN057-18)),BETN061-18),NEONT338-1),IUP287-14)),(BETN111-18,BETN109-18))),NEONT380-1),(BETN634-18,(((NEONT419-1,NEONT345-1),((NEONT412-1,NEONT352-1),NEONT417-1)),NEONT337-1)))),((((((NEONU1997-,NEONU1998-),(NEONU2000-,(NEONU1999-,(NEONU207-1,((NEONU210-1,NEONU208-1),NEONU209-1))))),(NEONU211-1,NEONU2002-)),(NEONU206-1,NEONU205-1)),NEONU212-1),(((((ISUP030-14,(((ISUP470-14,ISUP468-14),ISUP469-14),BETN641-18)),((ISUP472-14,BETN571-18),(((ISUP471-14,ISUP474-14),ISUP473-14),((((BETN631-18,(((BETN635-18,BETN639-18),(BETN632-18,BETN580-18)),BETN640-18)),BETN569-18),BETN577-18),BETN574-18)))),ISUP452-14),(((BETN167-18,BETN168-18),(((BETN165-18,(BETN164-18,BETN166-18)),BETN094-18),NEONU2077-)),(NEONW034-1,((NEONW032-1,NEONW024-1),(((((((NEONW026-1,NEONW023-1),NEONW022-1),NEONW033-1),(NEONW106-1,NEONW021-1)),(NEONT409-1,NEONT401-1)),NEONW028-1),((NEONW031-1,NEONW029-1),(NEONT425-1,(NEONW027-1,NEONT343-1)))))))),(BETN913-18,(BETN942-18,BETN903-18))))),(ISUP142-14,(((((NEONT085-1,(NEONT125-1,((NEONT048-1,NEONT055-1),NEONT046-1))),((((IUP463-14,(((IUP462-14,IUP457-14),(((NEONT138-1,(NEONT028-1,(NEONT018-1,IUP464-14))),IUP456-14),((NEONT004-1,(NEONU407-1,NEONT011-1)),(NEONT005-1,(NEONT310-1,NEONU406-1))))),IUP459-14)),NEONT311-1),NEONT139-1),((ISUP430-14,ISUP439-14),((ISUP442-14,(ISUP437-14,((ISUP434-14,((((ISUP441-14,ISUP436-14),ISUP438-14),ISUP440-14),ISUP435-14)),ISUP432-14))),ISUP431-14)))),(BETN648-18,((((BETN651-18,BETN659-18),BETN650-18),BETN656-18),BETN649-18))),((ISUP013-14,((((ISUP003-14,(ISUP005-14,((((ISUP011-14,ISUP014-14),((ISUP007-14,ISUP023-14),ISUP019-14)),ISUP009-14),ISUP008-14))),ISUP002-14),(((BETN169-18,(NEONU196-1,(NEONT374-1,((((NEONU194-1,NEONU195-1),NEONT381-1),NEONT389-1),(NEONT367-1,NEONT397-1))))),(ISUP021-14,(ISUP006-14,ISUP010-14))),((ISUP015-14,(ISUP018-14,ISUP020-14)),ISUP001-14))),ISUP016-14)),((ISUP024-14,ISUP012-14),ISUP022-14))),((ISUP037-14,(((((BETN1088-1,NEONT313-1),IUP581-14),((IUP580-14,IUP583-14),(NEONU1994-,((NEONT382-1,(NEONT361-1,NEONT390-1)),(NEONT398-1,NEONT368-1))))),(NEONU2103-,(((BETN896-18,(BETN884-18,(BETN894-18,BETN904-18))),BETN897-18),(BETN893-18,NEONU2104-)))),((((((IUP1087-14,(NEONU1470-,NEONU1473-)),NEONU1475-),(NEONU1474-,BETN817-18)),(BETN811-18,(((NEONU1469-,NEONU1342-),IUP1089-14),(NEONU1471-,((IUP1043-14,(((NEONU1358-,IUP1086-14),NEONU1467-),(BETN796-18,IUP1085-14))),NEONU1472-))))),(IUP544-14,(NEONT179-1,(NEONT180-1,(ISUP365-14,((((BETN798-18,((((NEONU1357-,((BETN791-18,BETN800-18),BETN799-18)),(NEONU1355-,NEONU1468-)),((NEONU1359-,(NEONU1360-,BETN797-18)),NEONU1353-)),(((NEONU2112-,NEONU1466-),(NEONU1356-,NEONU1343-)),NEONU1354-))),BETN794-18),IUP543-14),IUP542-14)))))),(((BETN1076-1,(NEONU457-1,NEONT152-1)),((((NEONU439-1,NEONT134-1),(IUP590-14,(((NEONT070-1,((((NEONT100-1,NEONT099-1),NEONT122-1),NEONU440-1),(NEONT104-1,(NEONT076-1,(NEONU198-1,NEONU441-1))))),IUP602-14),IUP587-14))),(NEONU438-1,NEONU437-1)),NEONT078-1)),(NEONU1993-,NEONU1992-))))),((((((BETN107-18,((BETN170-18,(NEONU2091-,IUP290-14)),BETN171-18)),(BETN151-18,(BETN106-18,BETN062-18))),(BETN697-18,(NEONU2105-,NEONU2106-))),(((BETN880-18,(IUP619-14,((NEONT113-1,IUP632-14),IUP615-14))),(IUP653-14,(IUP629-14,NEONT182-1))),((((((IUP630-14,(NEONU420-1,(((IUP633-14,(IUP618-14,IUP621-14)),IUP617-14),(IUP635-14,NEONT108-1)))),((NEONT107-1,NEONT185-1),IUP645-14)),BETN730-18),(ISUP367-14,((IUP625-14,IUP631-14),NEONT184-1))),(IUP644-14,NEONT186-1)),IUP634-14))),(((((((((((NEONT190-1,(NEONT031-1,(NEONT191-1,NEONT336-1))),NEONT029-1),(NEONT010-1,ISUP204-14)),IUP524-14),IUP791-14),((ISUP093-14,((((IUP432-14,((NEONT032-1,NEONT025-1),(((NEONT013-1,NEONT009-1),IUP427-14),IUP546-14))),(IUP431-14,IUP426-14)),IUP433-14),IUP428-14)),(((NEONU267-1,(NEONU268-1,NEONU279-1)),(((NEONU454-1,IUP434-14),(IUP510-14,IUP513-14)),(NEONU452-1,(IUP511-14,NEONU453-1)))),(((IUP404-14,(IUP403-14,IUP395-14)),((BETN1089-1,BETN1085-1),BETN1111-1)),(((((((BETN1115-1,BETN1104-1),NEONT062-1),NEONT101-1),(NEONU431-1,(NEONU429-1,NEONU430-1))),NEONT077-1),(((((((NEONT072-1,(NEONU402-1,NEONT065-1)),(NEONU404-1,NEONT120-1)),IUP490-14),(NEONU401-1,NEONU403-1)),IUP488-14),(IUP485-14,(NEONU405-1,IUP487-14))),IUP665-14)),(((NEONU263-1,(NEONU318-1,NEONU285-1)),(((NEONU264-1,(((NEONU259-1,NEONU261-1),NEONU258-1),ISUP209-14)),NEONU260-1),(NEONU284-1,NEONU262-1))),(((((BETN1080-1,BETN1114-1),BETN1077-1),BETN1051-1),((BETN1113-1,BETN1112-1),BETN1087-1)),(((IUP413-14,(NEONT091-1,(((IUP418-14,IUP417-14),(NEONU432-1,NEONT137-1)),BETN1052-1))),((((BETN1065-1,(BETN1082-1,(BETN1110-1,BETN1122-1))),NEONU435-1),(IUP522-14,NEONU436-1)),(NEONU434-1,(IUP408-14,(IUP416-14,NEONU433-1))))),BETN1081-1)))))))),((((NEONU251-1,(NEONU246-1,NEONT026-1)),(NEONU456-1,(NEONU250-1,IUP531-14))),((NEONU249-1,(((NEONU281-1,((((NEONU245-1,IUP534-14),IUP529-14),NEONT192-1),ISUP205-14)),IUP533-14),(NEONT150-1,NEONT014-1))),(IUP532-14,(NEONU252-1,NEONT017-1)))),NEONT019-1)),((ISUP213-14,(ISUP214-14,ISUP210-14)),(BETN657-18,(BETN606-18,(BETN611-18,BETN608-18))))),((IUP297-14,(NEONU247-1,NEONU248-1)),(((((NEONU1991-,NEONT008-1),NEONU1989-),NEONU1990-),NEONT321-1),((BETN859-18,NEONT413-1),(NEONU257-1,(NEONU321-1,(((NEONU319-1,NEONU320-1),NEONU265-1),NEONU282-1))))))),(((((NEONT083-1,(((IUP499-14,NEONT110-1),IUP498-14),NEONT188-1)),((IUP497-14,NEONT130-1),IUP502-14)),((IUP500-14,(NEONU324-1,IUP496-14)),(IUP501-14,IUP503-14))),NEONT187-1),(NEONU1341-,(ISUP352-14,BETN813-18)))),((BETN729-18,BETN724-18),(((((NEONU399-1,(NEONT119-1,(NEONU398-1,NEONU400-1))),IUP525-14),(NEONT189-1,NEONU397-1)),BETN727-18),BETN728-18)))),(((BETN762-18,(((NEONT001-1,NEONT355-1),(((NEONU424-1,NEONU425-1),(NEONU427-1,NEONU426-1)),IUP424-14)),NEONU428-1)),((NEONU1425-,(NEONU1391-,(((NEONU1423-,((NEONU1403-,NEONU1402-),NEONU1405-)),NEONU1404-),((NEONU1400-,NEONU1406-),NEONU1401-)))),(NEONU1386-,((((((((NEONU1383-,NEONU1344-),(NEONU1421-,(NEONU1416-,IUP1095-14))),(((NEONU1385-,IUP1096-14),IUP1092-14),((IUP796-14,(IUP797-14,IUP1073-14)),NEONU1350-))),(NEONU1349-,(IUP1090-14,((NEONU1347-,IUP795-14),(NEONU1367-,(NEONU1352-,(((NEONU1351-,IUP1079-14),IUP1072-14),NEONU1345-))))))),IUP1069-14),(NEONU1346-,NEONU1348-)),(BETN771-18,NEONU1384-)),IUP1078-14)))),(BETN801-18,((BETN756-18,(NEONU1397-,BETN812-18)),BETN750-18))))))))),(ISUP025-14,(((ISUP281-14,(((((ISUP279-14,ISUP269-14),NEONU418-1),(((((ISUP266-14,(ISUP271-14,(ISUP272-14,ISUP275-14))),(((((ISUP277-14,(NEONU417-1,ISUP268-14)),NEONT149-1),NEONT123-1),ISUP259-14),ISUP270-14)),(((NEONT142-1,NEONT148-1),ISUP273-14),(ISUP264-14,(ISUP276-14,ISUP260-14)))),(ISUP223-14,NEONT143-1)),((NEONT144-1,NEONT154-1),(ISUP265-14,ISUP278-14)))),((ISUP017-14,(((((((BETN1120-1,BETN1129-1),BETN1079-1),BETN1072-1),((((BETN1059-1,BETN1127-1),BETN1070-1),(BETN1109-1,BETN1057-1)),BETN1075-1)),((BETN1041-1,((BETN1134-1,(BETN1125-1,BETN1130-1)),((BETN1050-1,BETN1108-1),BETN1074-1))),BETN1071-1)),BETN1118-1),(BETN1066-1,BETN1117-1))),(ISUP282-14,(ISUP261-14,ISUP280-14)))),(((BETN699-18,BETN707-18),(((((((IUP286-14,(NEONT392-1,(BETN052-18,BETN122-18))),(IUP288-14,NEONT377-1)),((BETN076-18,NEONT384-1),ISUP283-14)),(((NEONT127-1,(((NEONT082-1,NEONT058-1),((NEONT196-1,NEONT041-1),NEONT059-1)),NEONT124-1)),(((BETN653-18,ISUP044-14),BETN572-18),BETN619-18)),NEONU193-1)),(BETN587-18,(BETN596-18,BETN626-18))),((NEONT145-1,((NEONU415-1,((NEONT090-1,((NEONT131-1,NEONU416-1),NEONT200-1)),NEONT146-1)),NEONT147-1)),(((((NEONT197-1,NEONT198-1),(NEONT038-1,NEONT042-1)),NEONT043-1),(NEONT044-1,NEONU192-1)),(IUP294-14,((NEONT199-1,((IUP293-14,NEONT363-1),IUP142-14)),((BETN118-18,(NEONT370-1,IUP325-14)),(BETN051-18,(NEONU2074-,BETN113-18)))))))),IUP295-14)),(ISUP258-14,ISUP263-14)))),(((((((((NEONU1373-,NEONU1370-),NEONU1368-),(NEONU1418-,(BETN785-18,((NEONU1366-,NEONU1369-),(NEONU1372-,((NEONU1419-,NEONU1374-),NEONU1375-)))))),NEONU1476-),NEONU1371-),NEONU1376-),BETN882-18),(((ISUP096-14,ISUP094-14),ISUP095-14),(((NEONU1378-,(NEONU1420-,NEONU1381-)),NEONU1377-),(NEONU1380-,NEONU1379-)))),(NEONT348-1,BETN053-18))),(((BETN937-18,BETN939-18),NEONU1365-),(((BETN001-18,(BETN003-18,(BETN066-18,BETN002-18))),IUP300-14),BETN004-18))))),(((IUP1097-14,BETN782-18),(((((BETN879-18,(BETN833-18,BETN819-18)),(NEONU213-1,(BETN1063-1,BETN1068-1))),((((NEONU2130-,BETN936-18),((NEONU1388-,NEONU1395-),((IUP1100-14,(IUP784-14,((IUP1080-14,(IUP1102-14,((((IUP1098-14,IUP1077-14),IUP1066-14),IUP786-14),((NEONU1426-,(IUP1101-14,NEONU1390-)),IUP1071-14)))),NEONU1389-))),(IUP785-14,IUP783-14)))),BETN890-18),((((((((ISUP340-14,ISUP318-14),((((ISUP329-14,ISUP326-14),(ISUP322-14,ISUP345-14)),(ISUP338-14,ISUP302-14)),(ISUP341-14,ISUP298-14))),ISUP295-14),ISUP312-14),(((((ISUP062-14,((ISUP315-14,((ISUP300-14,ISUP307-14),(ISUP310-14,(ISUP321-14,(ISUP346-14,ISUP336-14))))),ISUP343-14)),((((ISUP063-14,(ISUP072-14,((((ISUP060-14,ISUP313-14),ISUP067-14),ISUP066-14),ISUP065-14))),ISUP068-14),ISUP058-14),(ISUP059-14,ISUP057-14))),ISUP064-14),ISUP073-14),((((((ISUP292-14,ISUP347-14),(ISUP334-14,ISUP323-14)),(ISUP344-14,ISUP290-14)),(((ISUP311-14,((ISUP348-14,(((((ISUP291-14,ISUP309-14),ISUP305-14),ISUP288-14),(((((ISUP306-14,ISUP327-14),ISUP296-14),ISUP301-14),(((ISUP308-14,ISUP317-14),ISUP303-14),ISUP297-14)),(ISUP314-14,(((ISUP320-14,ISUP330-14),((ISUP325-14,ISUP324-14),((ISUP337-14,ISUP332-14),(ISUP335-14,ISUP339-14)))),ISUP319-14)))),(((ISUP316-14,ISUP331-14),ISUP328-14),ISUP333-14))),ISUP293-14)),ISUP061-14),ISUP299-14)),ISUP289-14),ISUP294-14))),(((((BETN807-18,BETN816-18),((((BETN808-18,BETN760-18),BETN761-18),BETN809-18),BETN814-18)),(((IUP1124-14,(IUP1118-14,(IUP806-14,IUP807-14))),IUP1122-14),((NEONU412-1,(((NEONU410-1,(IUP476-14,IUP478-14)),((NEONT327-1,((NEONT323-1,IUP759-14),(NEONT326-1,((((NEONT178-1,((NEONT114-1,((((NEONT325-1,(IUP758-14,NEONT069-1)),(NEONT071-1,IUP484-14)),NEONT015-1),(NEONT016-1,NEONT177-1))),(NEONT067-1,(IUP475-14,IUP751-14)))),NEONU411-1),NEONT176-1),((IUP479-14,NEONT324-1),(ISUP351-14,NEONT066-1)))))),((((NEONT068-1,NEONU413-1),IUP753-14),(NEONT175-1,(ISUP071-14,(ISUP304-14,(ISUP349-14,ISUP350-14))))),(NEONU414-1,IUP752-14)))),IUP754-14)),IUP480-14))),((BETN788-18,BETN775-18),BETN759-18)),(ISUP102-14,ISUP100-14))),(((((NEONU1410-,IUP811-14),(IUP816-14,IUP815-14)),NEONU1411-),(((((IUP813-14,IUP1109-14),(((((IUP1107-14,NEONU1437-),NEONU1445-),NEONU1444-),IUP1106-14),((NEONU1439-,(IUP821-14,NEONU1440-)),IUP823-14))),((IUP1110-14,IUP814-14),(IUP822-14,((IUP818-14,IUP820-14),(((NEONU1446-,(NEONU1442-,IUP817-14)),IUP812-14),(IUP819-14,NEONU1441-)))))),((((IUP1142-14,NEONU1453-),(((IUP1130-14,IUP1134-14),IUP1148-14),IUP1143-14)),NEONU1449-),((NEONU1417-,(NEONU1454-,NEONU1447-)),(IUP1137-14,(((IUP1141-14,NEONU1448-),(IUP778-14,NEONU1455-)),((((IUP1140-14,IUP777-14),IUP1133-14),IUP1146-14),(((((IUP1144-14,NEONU1451-),NEONU1450-),((IUP1131-14,IUP1147-14),IUP776-14)),IUP1132-14),(IUP1149-14,((IUP1138-14,((IUP1081-14,IUP1135-14),NEONU1452-)),((IUP779-14,IUP1136-14),(IUP780-14,IUP1145-14))))))))))),(NEONU1438-,NEONU1443-))),((IUP810-14,IUP808-14),((IUP809-14,IUP1121-14),(((NEONU1431-,NEONU1433-),(IUP782-14,IUP805-14)),(NEONU1430-,((NEONU1432-,NEONU1429-),IUP1083-14))))))),((NEONU1434-,(NEONU1435-,NEONU1436-)),((NEONU1331-,(NEONU1333-,(NEONU1335-,((NEONU1338-,NEONU1337-),NEONU1336-)))),(NEONU1332-,NEONU1334-)))))),((((BETN698-18,BETN692-18),(ISUP143-14,BETN702-18)),BETN705-18),(((NEONU1415-,NEONU1414-),(((((IUP465-14,(BETN1086-1,ISUP101-14)),((((BETN071-18,IUP004-14),((IUP001-14,(BETN156-18,BETN072-18)),(IUP003-14,(BETN070-18,BETN155-18)))),(IUP002-14,BETN074-18)),(((IUP165-14,((BETN154-18,(IUP162-14,BETN068-18)),BETN069-18)),((IUP163-14,(IUP164-14,(BETN153-18,BETN067-18))),IUP166-14)),ISUP074-14))),(((BETN770-18,(BETN665-18,BETN769-18)),(BETN594-18,BETN583-18)),(NEONT084-1,((((NEONU227-1,((NEONU226-1,(NEONU230-1,NEONU229-1)),NEONU225-1)),(NEONU234-1,NEONU231-1)),(NEONU233-1,NEONU228-1)),((((NEONT040-1,NEONU232-1),NEONT039-1),((NEONT087-1,(NEONT037-1,((BETN1073-1,(BETN1047-1,((BETN1061-1,BETN1056-1),BETN1060-1))),(BETN1054-1,(BETN1048-1,BETN1055-1))))),(NEONT332-1,(NEONT330-1,NEONT331-1)))),NEONT329-1))))),((((ISUP423-14,ISUP418-14),(((ISUP421-14,ISUP422-14),ISUP419-14),ISUP420-14)),(BETN595-18,BETN581-18)),((BETN605-18,BETN582-18),((ISUP379-14,ISUP414-14),((((((ISUP390-14,ISUP376-14),(((ISUP392-14,ISUP398-14),((ISUP372-14,(ISUP378-14,ISUP381-14)),(((((ISUP394-14,ISUP404-14),(ISUP401-14,((((ISUP386-14,ISUP385-14),ISUP396-14),ISUP397-14),ISUP409-14))),ISUP413-14),ISUP412-14),ISUP377-14))),ISUP407-14)),ISUP369-14),(ISUP387-14,ISUP380-14)),(ISUP371-14,((((((((ISUP373-14,ISUP405-14),((ISUP408-14,(ISUP411-14,ISUP415-14)),ISUP410-14)),(ISUP374-14,ISUP400-14)),ISUP384-14),ISUP382-14),ISUP370-14),(((ISUP368-14,(ISUP395-14,(ISUP383-14,(ISUP388-14,(ISUP389-14,(ISUP391-14,ISUP393-14)))))),ISUP417-14),ISUP375-14)),((ISUP406-14,(ISUP403-14,ISUP416-14)),ISUP399-14)))),BETN567-18))))),(((NEONT386-1,((NEONW004-1,(NEONW009-1,NEONW005-1)),(NEONW007-1,(NEONW083-1,((NEONW079-1,NEONW010-1),(NEONW006-1,NEONW080-1)))))),NEONT394-1),((NEONT402-1,(NEONW002-1,NEONW008-1)),(NEONW001-1,NEONW003-1))))),(BETN723-18,BETN847-18)))),BETN672-18)),((((BETN159-18,((((((BETN083-18,BETN160-18),IUP282-14),IUP283-14),BETN082-18),BETN081-18),(IUP281-14,IUP190-14))),((((BETN767-18,BETN766-18),BETN804-18),BETN803-18),BETN751-18)),((NEONU450-1,(((((((BETN815-18,(BETN680-18,(BETN681-18,(BETN677-18,((BETN676-18,BETN683-18),BETN941-18))))),ISUP028-14),(BETN810-18,BETN682-18)),BETN717-18),BETN839-18),(((((BETN720-18,BETN940-18),BETN933-18),BETN710-18),(((BETN704-18,(ISUP188-14,BETN943-18)),BETN709-18),BETN872-18)),(BETN945-18,BETN862-18))),BETN716-18)),(((ISUP103-14,((((BETN746-18,(BETN745-18,BETN758-18)),((NEONU1339-,NEONU1340-),(BETN757-18,BETN743-18))),(((((BETN885-18,BETN886-18),((NEONU1394-,NEONU1393-),((NEONU2129-,(ISUP137-14,ISUP139-14)),(((ISUP026-14,ISUP027-14),BETN830-18),(((NEONU2127-,ISUP141-14),ISUP136-14),(BETN845-18,(((NEONU2126-,ISUP140-14),(BETN844-18,ISUP135-14)),(((NEONU2131-,BETN935-18),NEONU2128-),(BETN696-18,NEONU2125-))))))))),(((ISUP130-14,ISUP128-14),ISUP131-14),ISUP125-14)),(((((ISUP123-14,ISUP133-14),ISUP124-14),(ISUP134-14,(ISUP126-14,ISUP127-14))),ISUP122-14),ISUP129-14)),ISUP121-14)),((BETN855-18,BETN842-18),((BETN849-18,BETN841-18),BETN848-18)))),(BETN747-18,((BETN765-18,BETN764-18),(BETN787-18,BETN739-18)))),(NEONU1412-,(NEONU2096-,BETN763-18))))),((BETN190-18,BETN663-18),((NEONU386-1,((((ISUP354-14,NEONU322-1),NEONU323-1),NEONU392-1),((NEONU391-1,(ISUP355-14,(NEONU389-1,(NEONU390-1,ISUP353-14)))),NEONU388-1))),(((ISUP284-14,(ISUP105-14,(BETN695-18,((BETN693-18,BETN712-18),NEONU2099-)))),(((ISUP148-14,(ISUP178-14,ISUP155-14)),(BETN722-18,((BETN678-18,BETN938-18),ISUP152-14))),((((ISUP189-14,(ISUP194-14,ISUP191-14)),BETN900-18),(ISUP147-14,ISUP192-14)),ISUP193-14))),((((NEONT371-1,((((NEONT424-1,((NEONT416-1,(NEONT350-1,BETN926-18)),(IUP1082-14,NEONT385-1))),((NEONT364-1,BETN685-18),NEONT342-1)),BETN179-18),(NEONT393-1,((BETN661-18,BETN744-18),(NEONT357-1,(NEONT378-1,BETN075-18)))))),BETN706-18),((((BETN876-18,(BETN891-18,BETN892-18)),(((BETN877-18,BETN700-18),BETN688-18),BETN721-18)),BETN911-18),BETN902-18)),(NEONU269-1,(((BETN912-18,(BETN878-18,BETN687-18)),(BETN905-18,BETN916-18)),(BETN899-18,BETN925-18))))))))))))),(((ISUP038-14,(NEONT172-1,NEONT003-1)),(((IUP663-14,((NEONT079-1,IUP664-14),IUP661-14)),IUP662-14),(((NEONU1387-,NEONU1396-),NEONT174-1),IUP799-14))),(((IUP028-14,(((IUP036-14,(IUP059-14,IUP045-14)),((((IUP061-14,IUP068-14),IUP066-14),((((IUP037-14,((((IUP047-14,IUP053-14),(IUP044-14,(IUP043-14,IUP065-14))),IUP014-14),IUP041-14)),IUP035-14),BETN017-18),((IUP042-14,((((IUP058-14,IUP051-14),IUP040-14),IUP039-14),IUP030-14)),IUP054-14))),(IUP060-14,((((IUP032-14,((NEONU2082-,BETN102-18),IUP023-14)),((IUP064-14,IUP067-14),(IUP026-14,((IUP050-14,(IUP062-14,(IUP034-14,IUP055-14))),(IUP029-14,NEONT376-1))))),IUP033-14),(IUP005-14,((IUP056-14,(((((((((IUP052-14,NEONT369-1),BETN103-18),BETN015-18),IUP046-14),IUP049-14),IUP057-14),(IUP063-14,(BETN150-18,IUP038-14))),IUP031-14),IUP027-14)),BETN013-18)))))),IUP048-14)),((((IUP024-14,((IUP010-14,IUP012-14),(((((NEONT391-1,NEONT407-1),IUP020-14),NEONT383-1),NEONT399-1),IUP025-14))),(BETN009-18,BETN007-18)),(((BETN099-18,((BETN101-18,BETN008-18),BETN149-18)),BETN006-18),(BETN100-18,(IUP016-14,((BETN098-18,(((IUP006-14,IUP011-14),IUP007-14),((IUP008-14,IUP022-14),((IUP018-14,((IUP013-14,BETN005-18),(IUP019-14,IUP017-14))),IUP009-14)))),BETN049-18))))),(IUP015-14,IUP021-14))),(((((((((BETN781-18,NEONU2120-),((NEONU2121-,(NEONU2124-,NEONU2122-)),BETN742-18)),NEONU2123-),BETN733-18),(((BETN918-18,(BETN922-18,BETN920-18)),BETN921-18),((ISUP362-14,ISUP364-14),((ISUP363-14,((NEONU396-1,((BETN779-18,IUP611-14),((((((IUP606-14,(NEONT097-1,NEONT112-1)),(IUP607-14,((BETN773-18,NEONU393-1),NEONT115-1))),NEONU394-1),(NEONT103-1,IUP613-14)),NEONU1413-),NEONU395-1))),(NEONT098-1,(NEONT105-1,IUP605-14)))),(NEONU445-1,(((NEONU215-1,NEONU216-1),NEONU214-1),(NEONU218-1,(NEONU217-1,(NEONU220-1,(NEONU222-1,(NEONU224-1,(NEONU223-1,(NEONU219-1,NEONU221-1))))))))))))),((BETN789-18,(((BETN793-18,BETN792-18),(NEONU1362-,NEONU1363-)),BETN777-18)),((BETN828-18,(BETN836-18,IUP781-14)),(((IUP1060-14,IUP1057-14),IUP1061-14),IUP1058-14)))),(ISUP455-14,BETN629-18)),(((HQ582180.1,(KM531702.1,(KJ592531.1,(KM533240.1,GU013631.1)))),((NEONU204-1,NEONT173-1),(BETN654-18,(NEONU203-1,NEONU202-1)))),((((BETN163-18,((IUP829-14,BETN161-18),ISUP104-14)),BETN086-18),(BETN087-18,(IUP830-14,(NEONU2075-,BETN089-18)))),NEONT408-1))),((((BETN829-18,(((BETN708-18,BETN826-18),((BETN737-18,BETN898-18),BETN934-18)),BETN871-18)),BETN908-18),((BETN831-18,BETN832-18),BETN825-18)),(BETN869-18,((((((((IUP1038-14,((IUP1026-14,(NEONU1462-,IUP787-14)),IUP789-14)),IUP1036-14),(IUP1037-14,((IUP1029-14,IUP1035-14),(IUP1039-14,(IUP790-14,((NEONU1460-,IUP788-14),((NEONU1457-,NEONU1456-),NEONU1463-))))))),(NEONU1461-,NEONU1464-)),IUP1030-14),NEONU1458-),(((NEONU1459-,IUP1028-14),NEONU1465-),IUP1027-14)),(((BETN875-18,(BETN874-18,BETN944-18)),((BETN703-18,BETN860-18),((BETN857-18,BETN851-18),BETN870-18))),BETN718-18)))))))),((IUP299-14,NEONU451-1),((BETN157-18,BETN158-18),(IUP291-14,(BETN181-18,IUP296-14)))))),BETN658-18)),((IUP560-14,BETN1067-1),(((NEONT074-1,NEONU199-1),ISUP256-14),(ISUP215-14,((((ISUP246-14,((ISUP232-14,((ISUP238-14,(ISUP236-14,(ISUP251-14,ISUP241-14))),((((((((((((((((((ISUP218-14,ISUP220-14),ISUP255-14),ISUP254-14),ISUP229-14),NEONU201-1),NEONU197-1),ISUP224-14),ISUP248-14),ISUP249-14),NEONT151-1),(((IUP556-14,ISUP234-14),ISUP231-14),((IUP512-14,ISUP244-14),(ISUP253-14,ISUP250-14)))),ISUP239-14),((ISUP242-14,ISUP227-14),((((ISUP235-14,ISUP240-14),ISUP245-14),ISUP247-14),(ISUP216-14,ISUP226-14)))),ISUP233-14),ISUP230-14),ISUP228-14),ISUP257-14),ISUP237-14))),ISUP221-14)),ISUP219-14),ISUP222-14),ISUP243-14)))))),ISUP252-14))),BETN1098-1,BETN1042-1);
```
