## Supplementary material for "Strong trait correlation and phylogenetic signal in North American ground beetle (Carabidae) morphology": Appendix_S6_RAxML_bootstrap (part 31 of 32)

```
((((BETN1132-1,(BETN1095-1,(BETN1053-1,(BETN1133-1,(BETN1090-1,BETN1102-1))))),BETN1064-1),((BETN1091-1,BETN1062-1),(((((BETN1067-1,(IUP560-14,(ISUP215-14,(ISUP246-14,(((NEONU201-1,ISUP229-14),ISUP243-14),((ISUP222-14,((((((NEONT151-1,ISUP244-14),ISUP245-14),NEONU197-1),ISUP231-14),ISUP241-14),(ISUP226-14,((ISUP250-14,(ISUP233-14,(ISUP219-14,(ISUP254-14,(ISUP236-14,(ISUP218-14,(ISUP255-14,(ISUP253-14,(ISUP220-14,(ISUP228-14,(ISUP257-14,(ISUP239-14,(ISUP251-14,(ISUP248-14,(ISUP227-14,(ISUP240-14,(IUP512-14,((ISUP221-14,(ISUP230-14,(ISUP256-14,(NEONU199-1,NEONT074-1)))),(ISUP234-14,(ISUP247-14,IUP556-14)))))))))))))))))))),(((((ISUP224-14,(ISUP237-14,ISUP242-14)),ISUP232-14),ISUP238-14),ISUP249-14),ISUP235-14))))),ISUP216-14)))))),((((NEONT155-1,(IUP584-14,NEONU200-1)),((((NEONU457-1,NEONT152-1),BETN1076-1),(NEONU437-1,(NEONU438-1,((((NEONU440-1,(IUP590-14,(NEONT076-1,(NEONT070-1,(IUP587-14,(NEONT122-1,(NEONU441-1,(NEONT100-1,(NEONT104-1,NEONT099-1))))))))),((NEONU439-1,NEONT078-1),NEONT134-1)),NEONU198-1),IUP602-14)))),((NEONU1994-,(((IUP580-14,IUP583-14),((BETN897-18,((((BETN904-18,BETN894-18),BETN884-18),BETN896-18),(NEONU2104-,BETN893-18))),(NEONU2103-,(IUP581-14,(NEONT313-1,BETN1088-1))))),(((NEONT361-1,NEONT368-1),NEONT390-1),(NEONT398-1,NEONT382-1)))),((NEONU1993-,NEONU1992-),(((BETN883-18,(((((((((((BETN634-18,((NEONT337-1,(NEONT417-1,((NEONT352-1,NEONT412-1),(NEONT419-1,NEONT345-1)))),(BETN111-18,(NEONT380-1,((((BETN061-18,(NEONT338-1,IUP287-14)),NEONT353-1),(BETN110-18,(IUP824-14,(((BETN057-18,((NEONT346-1,BETN065-18),(BETN109-18,IUP289-14))),IUP298-14),(NEONT373-1,(NEONT360-1,NEONT388-1)))))),BETN064-18))))),((NEONT111-1,(NEONT193-1,NEONT195-1)),NEONT194-1)),((((BETN942-18,(BETN913-18,BETN903-18)),ISUP142-14),(NEONW034-1,(((((NEONW027-1,(NEONT425-1,NEONT343-1)),NEONW028-1),((NEONW106-1,(NEONW033-1,(NEONW021-1,((NEONW022-1,NEONT409-1),(NEONW023-1,NEONW026-1))))),NEONT401-1)),(NEONW031-1,NEONW029-1)),(NEONW032-1,NEONW024-1)))),((((NEONU207-1,NEONU208-1),(((((NEONU1998-,((NEONU209-1,NEONU210-1),NEONU2002-)),NEONU2000-),NEONU211-1),NEONU1999-),(NEONU1997-,NEONU212-1))),(NEONU205-1,NEONU206-1)),(ISUP452-14,(((ISUP474-14,(((ISUP473-14,(((((((BETN580-18,BETN635-18),ISUP030-14),BETN631-18),BETN577-18),BETN632-18),BETN640-18),BETN639-18)),((BETN569-18,ISUP471-14),ISUP472-14)),BETN574-18)),BETN571-18),((ISUP470-14,(BETN641-18,ISUP469-14)),ISUP468-14)))))),(((ISUP103-14,(NEONT348-1,BETN053-18)),(((BETN181-18,(IUP296-14,IUP291-14)),(BETN158-18,BETN157-18)),NEONU451-1)),((BETN833-18,(BETN819-18,BETN879-18)),((BETN1068-1,BETN1063-1),NEONU213-1)))),((((((((BETN648-18,BETN649-18),((BETN650-18,BETN656-18),(BETN659-18,BETN651-18))),((NEONT139-1,((IUP463-14,IUP459-14),(IUP457-14,(NEONT005-1,(NEONT310-1,(NEONT018-1,(NEONT011-1,(NEONT028-1,(NEONU406-1,(NEONT138-1,(IUP456-14,(IUP464-14,(NEONT311-1,(IUP462-14,(NEONU407-1,NEONT004-1))))))))))))))),(((ISUP442-14,(((ISUP436-14,(((ISUP435-14,ISUP440-14),ISUP438-14),(ISUP432-14,ISUP441-14))),ISUP434-14),ISUP437-14)),(ISUP431-14,(ISUP430-14,ISUP439-14))),(NEONT085-1,(NEONT125-1,(NEONT046-1,(NEONT055-1,NEONT048-1))))))),(((BETN937-18,BETN939-18),NEONU1365-),(BETN004-18,((BETN003-18,(BETN001-18,(BETN066-18,IUP300-14))),BETN002-18)))),((((NEONU193-1,((((NEONT196-1,(NEONT059-1,(NEONT082-1,((NEONT041-1,NEONT058-1),NEONT124-1)))),NEONT127-1),(BETN619-18,BETN572-18)),(ISUP044-14,BETN653-18))),(BETN596-18,(BETN626-18,BETN587-18))),(((((ISUP283-14,(BETN076-18,NEONT384-1)),(BETN122-18,NEONT377-1)),(BETN052-18,IUP286-14)),IUP288-14),NEONT392-1)),(IUP295-14,(ISUP281-14,(((((ISUP273-14,(((((((NEONT142-1,(ISUP265-14,ISUP223-14)),(ISUP276-14,(NEONT144-1,ISUP279-14))),(ISUP264-14,(ISUP259-14,ISUP270-14))),NEONT148-1),(ISUP266-14,((ISUP271-14,ISUP275-14),ISUP272-14))),((NEONT143-1,NEONT154-1),ISUP260-14)),((ISUP269-14,ISUP278-14),((ISUP277-14,(((ISUP268-14,NEONT123-1),NEONT149-1),NEONU417-1)),(ISUP280-14,(ISUP261-14,(ISUP282-14,ISUP017-14))))))),NEONU418-1),((((BETN1108-1,(BETN1041-1,((BETN1134-1,BETN1125-1),BETN1130-1))),BETN1071-1),BETN1074-1),((((BETN1057-1,BETN1109-1),((((BETN1070-1,BETN1118-1),BETN1079-1),BETN1129-1),BETN1120-1)),BETN1075-1),(BETN1066-1,((BETN1117-1,(BETN1050-1,(BETN1072-1,BETN1059-1))),BETN1127-1))))),(ISUP258-14,ISUP263-14)),(((NEONT147-1,((((NEONU416-1,(NEONT146-1,NEONT200-1)),NEONT090-1),NEONT131-1),NEONU415-1)),NEONT145-1),((IUP142-14,(NEONT363-1,IUP293-14)),(((IUP294-14,((NEONU192-1,(NEONT197-1,NEONT042-1)),(((NEONT043-1,NEONT198-1),NEONT044-1),NEONT038-1))),(((BETN118-18,((IUP325-14,NEONT370-1),BETN113-18)),BETN051-18),NEONU2074-)),NEONT199-1)))))))),(NEONT095-1,NEONU419-1)),(((((((ISUP023-14,NEONU196-1),((ISUP011-14,(NEONT367-1,(NEONU194-1,(ISUP015-14,(ISUP010-14,(NEONU195-1,(ISUP005-14,(ISUP006-14,(NEONT381-1,(ISUP008-14,(ISUP013-14,(NEONT397-1,(ISUP021-14,(ISUP014-14,(ISUP009-14,NEONT389-1))))))))))))))),((((ISUP020-14,ISUP018-14),ISUP003-14),NEONT374-1),ISUP007-14))),ISUP001-14),ISUP016-14),(ISUP002-14,ISUP019-14)),(BETN169-18,((ISUP024-14,ISUP022-14),ISUP012-14))),((BETN672-18,(((((((IUP024-14,BETN098-18),((((((BETN100-18,IUP011-14),IUP019-14),IUP009-14),((((NEONT391-1,BETN006-18),NEONT407-1),IUP007-14),BETN099-18)),(BETN101-18,(NEONT399-1,(((IUP021-14,IUP015-14),BETN008-18),BETN049-18)))),(((BETN149-18,(IUP010-14,(IUP012-14,(IUP013-14,((IUP018-14,(IUP017-14,(BETN005-18,IUP022-14))),(IUP025-14,(IUP020-14,(BETN009-18,IUP006-14)))))))),(IUP008-14,BETN007-18)),(NEONT383-1,IUP016-14)))),((((NEONT369-1,(BETN015-18,(IUP052-14,((IUP067-14,IUP064-14),BETN103-18)))),IUP046-14),((((((((IUP014-14,IUP056-14),IUP058-14),IUP031-14),(IUP061-14,(IUP054-14,(((IUP045-14,((IUP030-14,(IUP044-14,IUP059-14)),(IUP041-14,(IUP033-14,(IUP032-14,IUP038-14))))),(((BETN150-18,(IUP063-14,(IUP048-14,BETN013-18))),IUP057-14),BETN102-18)),BETN017-18)))),((((IUP066-14,IUP065-14),IUP043-14),(IUP042-14,IUP051-14)),IUP023-14)),(IUP053-14,(IUP035-14,(IUP036-14,((IUP062-14,(IUP055-14,((IUP005-14,IUP060-14),(IUP029-14,((IUP034-14,(IUP037-14,IUP026-14)),(IUP050-14,NEONT376-1)))))),((IUP039-14,IUP040-14),IUP068-14)))))),(IUP027-14,IUP047-14)),IUP049-14)),(IUP028-14,NEONU2082-))),(BETN663-18,BETN190-18)),(((BETN1086-1,IUP465-14),ISUP101-14),((((BETN582-18,BETN605-18),((((ISUP405-14,(ISUP411-14,((ISUP400-14,(((ISUP408-14,(ISUP380-14,ISUP387-14)),((((ISUP379-14,(((ISUP370-14,ISUP389-14),(ISUP399-14,(ISUP393-14,(ISUP406-14,ISUP368-14)))),(ISUP416-14,ISUP382-14))),((ISUP375-14,ISUP417-14),(ISUP414-14,((((ISUP383-14,ISUP371-14),ISUP391-14),ISUP403-14),BETN567-18)))),ISUP388-14),ISUP395-14)),(ISUP384-14,(ISUP407-14,(((((((((((ISUP401-14,ISUP397-14),ISUP396-14),ISUP404-14),ISUP413-14),ISUP392-14),(ISUP386-14,ISUP409-14)),(ISUP372-14,(ISUP412-14,(ISUP385-14,ISUP394-14)))),ISUP377-14),ISUP378-14),ISUP381-14),((ISUP369-14,ISUP398-14),(ISUP390-14,ISUP376-14))))))),ISUP415-14))),ISUP373-14),ISUP410-14),ISUP374-14)),(((ISUP074-14,(((((BETN069-18,BETN068-18),IUP162-14),BETN154-18),IUP166-14),(IUP165-14,((IUP164-14,(BETN067-18,BETN153-18)),IUP163-14)))),(BETN156-18,(((IUP004-14,IUP001-14),((BETN070-18,BETN071-18),((IUP003-14,(BETN074-18,IUP002-14)),BETN155-18))),BETN072-18))),((NEONT084-1,(NEONT332-1,((NEONT087-1,(NEONT037-1,((NEONT039-1,((((BETN1054-1,(BETN1055-1,BETN1048-1)),((BETN1073-1,BETN1060-1),((BETN1056-1,BETN1061-1),BETN1047-1))),NEONU232-1),NEONT040-1)),(((((NEONU225-1,NEONU234-1),((NEONU229-1,NEONU231-1),(NEONU230-1,NEONU226-1))),(NEONU233-1,NEONU228-1)),NEONU227-1),NEONT329-1)))),(NEONT330-1,NEONT331-1)))),(((BETN583-18,BETN594-18),((BETN769-18,BETN665-18),BETN770-18)),(((ISUP420-14,(ISUP421-14,(ISUP419-14,ISUP422-14))),(ISUP423-14,ISUP418-14)),(BETN595-18,BETN581-18)))))),(((NEONW006-1,(NEONW004-1,NEONW007-1)),NEONT402-1),(NEONW009-1,((NEONW008-1,(NEONW080-1,(NEONW010-1,(NEONT386-1,(NEONW079-1,(NEONW083-1,(NEONW003-1,(NEONT394-1,(NEONW002-1,NEONW005-1))))))))),NEONW001-1)))))),((((NEONU203-1,NEONU202-1),BETN654-18),(NEONT173-1,NEONU204-1)),(NEONT408-1,((((IUP830-14,(NEONU2075-,BETN087-18)),BETN086-18),(IUP829-14,BETN089-18)),(BETN163-18,(ISUP104-14,BETN161-18)))))),(BETN629-18,ISUP455-14))),((NEONU1414-,NEONU1415-),((((IUP663-14,((IUP664-14,NEONT079-1),IUP661-14)),IUP662-14),((BETN890-18,(((NEONU1395-,NEONU1388-),(IUP785-14,(IUP783-14,((IUP1100-14,IUP784-14),(IUP786-14,(((((NEONU1389-,IUP1080-14),IUP1066-14),(((IUP1102-14,NEONU1390-),NEONU1426-),IUP1101-14)),IUP1071-14),(IUP1077-14,IUP1098-14))))))),(NEONU2130-,BETN936-18))),(((ISUP102-14,ISUP100-14),((((((ISUP307-14,ISUP336-14),((ISUP321-14,ISUP300-14),ISUP346-14)),ISUP310-14),(((ISUP328-14,(((((((ISUP323-14,((ISUP334-14,ISUP347-14),ISUP290-14)),(((((ISUP333-14,((ISUP297-14,ISUP303-14),((ISUP316-14,((ISUP301-14,ISUP308-14),(ISUP324-14,(ISUP317-14,(ISUP330-14,(ISUP319-14,(ISUP325-14,(ISUP293-14,((ISUP309-14,ISUP291-14),(ISUP327-14,(ISUP348-14,((ISUP296-14,ISUP288-14),(ISUP306-14,(ISUP332-14,(ISUP337-14,(ISUP335-14,(ISUP320-14,ISUP339-14))))))))))))))))),(ISUP311-14,ISUP314-14)))),ISUP331-14),ISUP305-14),(((ISUP318-14,((ISUP345-14,ISUP341-14),(((ISUP298-14,(((ISUP340-14,ISUP329-14),ISUP322-14),ISUP302-14)),ISUP338-14),ISUP326-14))),ISUP295-14),ISUP312-14)),(ISUP289-14,ISUP059-14))),ISUP294-14),ISUP292-14),ISUP061-14),ISUP344-14),ISUP299-14)),ISUP315-14),ISUP343-14)),(ISUP062-14,(((((ISUP313-14,((ISUP067-14,ISUP057-14),(((ISUP063-14,ISUP073-14),ISUP072-14),ISUP068-14))),ISUP066-14),(ISUP060-14,ISUP065-14)),ISUP058-14),ISUP064-14))),((((NEONU1435-,(NEONU1436-,NEONU1434-)),(NEONU1333-,((NEONU1336-,((NEONU1334-,NEONU1332-),(NEONU1338-,(NEONU1337-,NEONU1335-)))),NEONU1331-))),(((((((IUP809-14,(IUP1083-14,NEONU1430-)),NEONU1429-),NEONU1432-),((IUP805-14,IUP782-14),(IUP808-14,IUP810-14))),(NEONU1431-,NEONU1433-)),IUP1121-14),(((((IUP816-14,NEONU1410-),(IUP815-14,IUP811-14)),(NEONU1411-,(NEONU1443-,NEONU1438-))),(NEONU1451-,(((IUP1144-14,NEONU1450-),(((IUP1146-14,IUP777-14),IUP1133-14),IUP1140-14)),((((IUP1130-14,(IUP1134-14,IUP1148-14)),((NEONU1449-,(IUP1142-14,NEONU1453-)),IUP1143-14)),NEONU1448-),((((IUP776-14,(NEONU1447-,(NEONU1454-,NEONU1417-))),(NEONU1455-,IUP1141-14)),((IUP1131-14,IUP1147-14),((((IUP1145-14,IUP780-14),(((IUP779-14,(IUP1138-14,IUP1136-14)),IUP1149-14),IUP1135-14)),IUP1081-14),NEONU1452-))),((IUP778-14,IUP1137-14),IUP1132-14)))))),(IUP822-14,(((((NEONU1441-,(NEONU1446-,IUP817-14)),IUP812-14),NEONU1442-),IUP819-14),((IUP820-14,IUP818-14),((((((IUP1107-14,NEONU1445-),(IUP1106-14,(NEONU1444-,NEONU1437-))),IUP823-14),(NEONU1439-,IUP813-14)),(NEONU1440-,(IUP821-14,IUP1109-14))),(IUP1110-14,IUP814-14)))))))),(((IUP1118-14,IUP806-14),(IUP1122-14,(IUP1124-14,IUP807-14))),((((BETN816-18,((BETN760-18,BETN809-18),BETN814-18)),BETN807-18),(BETN808-18,BETN761-18)),((BETN759-18,(BETN775-18,BETN788-18)),(((((ISUP071-14,IUP480-14),((((((NEONU412-1,((NEONT175-1,NEONT324-1),((((NEONT071-1,(ISUP351-14,(NEONT114-1,NEONT177-1))),(NEONT327-1,(NEONT067-1,(((((((NEONT325-1,NEONU414-1),IUP484-14),NEONT069-1),IUP758-14),NEONT015-1),IUP751-14),IUP475-14)))),(((NEONT323-1,NEONU411-1),NEONT326-1),NEONT066-1)),((NEONU413-1,(NEONT068-1,IUP753-14)),IUP759-14)))),NEONT176-1),(IUP479-14,NEONT178-1)),IUP752-14),NEONT016-1),(IUP754-14,(IUP478-14,(IUP476-14,NEONU410-1))))),ISUP350-14),ISUP349-14),ISUP304-14))))))),(((IUP299-14,((KJ592531.1,(KM531702.1,(KM533240.1,GU013631.1))),HQ582180.1)),((((BETN773-18,NEONU393-1),(NEONT115-1,(((((((NEONU396-1,(IUP605-14,NEONT105-1)),NEONT098-1),ISUP363-14),NEONU1413-),(((((NEONT103-1,IUP613-14),NEONU395-1),BETN779-18),NEONU394-1),IUP611-14)),(IUP606-14,(NEONT112-1,NEONT097-1))),IUP607-14))),((((BETN733-18,(((NEONU2122-,(NEONU2121-,NEONU2124-)),BETN742-18),(NEONU2120-,BETN781-18))),NEONU2123-),(NEONU445-1,((NEONU217-1,(NEONU220-1,(NEONU224-1,(NEONU218-1,(NEONU223-1,(NEONU221-1,(NEONU214-1,(NEONU219-1,(NEONU216-1,NEONU222-1))))))))),NEONU215-1))),((ISUP362-14,ISUP364-14),((BETN922-18,BETN921-18),(BETN918-18,BETN920-18))))),(((BETN828-18,(BETN836-18,IUP781-14)),(IUP1058-14,((IUP1060-14,IUP1057-14),IUP1061-14))),(NEONU1362-,(NEONU1363-,((BETN789-18,BETN777-18),(BETN792-18,BETN793-18))))))),(ISUP284-14,(((((NEONU1394-,NEONU1393-),(((BETN830-18,ISUP027-14),(ISUP026-14,(NEONU2125-,(ISUP135-14,(ISUP136-14,(BETN845-18,(NEONU2127-,(ISUP141-14,(BETN696-18,(BETN844-18,(NEONU2128-,(ISUP139-14,(ISUP140-14,(BETN935-18,(NEONU2131-,NEONU2126-))))))))))))))),(ISUP137-14,NEONU2129-))),BETN886-18),BETN885-18),(ISUP038-14,(NEONT172-1,NEONT003-1)))))))),((NEONU1387-,NEONU1396-),(IUP799-14,NEONT174-1))))))),(NEONU253-1,(((NEONU1984-,NEONU254-1),(NEONU255-1,NEONT027-1)),(NEONU256-1,(NEONT094-1,(NEONT312-1,(NEONT092-1,NEONT093-1)))))))),ISUP025-14),((((NEONU1420-,NEONU1377-),((NEONU1381-,(NEONU1380-,NEONU1379-)),NEONU1378-)),(BETN882-18,((NEONU1372-,(((NEONU1374-,NEONU1419-),(NEONU1375-,NEONU1369-)),NEONU1366-)),(BETN785-18,(((NEONU1376-,(((NEONU1373-,NEONU1371-),NEONU1368-),NEONU1418-)),NEONU1476-),NEONU1370-))))),(ISUP095-14,(ISUP094-14,ISUP096-14)))),((NEONU2077-,(((BETN094-18,BETN166-18),BETN165-18),BETN164-18)),(BETN167-18,BETN168-18))),((((IUP1097-14,BETN782-18),(((((NEONU391-1,(NEONU389-1,((ISUP355-14,NEONU390-1),((NEONU388-1,(NEONU386-1,(NEONU322-1,((NEONU323-1,ISUP354-14),NEONU392-1)))),ISUP353-14)))),((NEONU2099-,((BETN712-18,BETN693-18),(ISUP105-14,BETN695-18))),((((((ISUP189-14,((ISUP191-14,ISUP194-14),(ISUP192-14,ISUP147-14))),BETN900-18),ISUP148-14),ISUP193-14),(((BETN938-18,(BETN722-18,ISUP155-14)),ISUP152-14),BETN678-18)),ISUP178-14))),((IUP548-14,(IUP547-14,ISUP004-14)),((NEONU1398-,IUP550-14),IUP549-14))),((BETN723-18,BETN847-18),(((ISUP143-14,BETN702-18),(BETN692-18,BETN698-18)),BETN705-18))),((((((IUP541-14,NEONU447-1),(IUP555-14,IUP553-14)),(BETN762-18,((NEONT355-1,(NEONT001-1,NEONU428-1)),(((NEONU424-1,(NEONU427-1,IUP424-14)),NEONU426-1),NEONU425-1)))),((((IUP455-14,NEONU421-1),NEONU422-1),((IUP523-14,IUP437-14),IUP451-14)),IUP443-14)),ISUP097-14),(((BETN750-18,(BETN801-18,(BETN756-18,(BETN812-18,NEONU1397-)))),((((((((IUP787-14,(IUP1029-14,(IUP1026-14,IUP1030-14))),(IUP790-14,(IUP1039-14,(((NEONU1463-,(NEONU1457-,NEONU1462-)),((((IUP788-14,IUP789-14),NEONU1460-),IUP1038-14),NEONU1456-)),IUP1035-14)))),(NEONU1458-,IUP1037-14)),IUP1036-14),(NEONU1461-,NEONU1464-)),((NEONU1465-,(NEONU1459-,IUP1028-14)),IUP1027-14)),(((BETN870-18,(BETN860-18,((((BETN875-18,BETN944-18),BETN703-18),(BETN869-18,BETN718-18)),(BETN851-18,BETN857-18)))),BETN874-18),(((BETN831-18,BETN825-18),(((BETN826-18,(BETN737-18,(BETN934-18,(BETN898-18,BETN908-18)))),(BETN832-18,BETN871-18)),BETN708-18)),BETN829-18))),(((ISUP098-14,ISUP099-14),((((((NEONU2108-,((NEONU443-1,IUP574-14),NEONU444-1)),NEONU2107-),NEONT140-1),(NEONU442-1,(IUP578-14,ISUP286-14))),IUP573-14),NEONU2109-)),((BETN774-18,(((((((BETN749-18,NEONU1364-),IUP794-14),IUP793-14),BETN784-18),BETN776-18),(BETN802-18,IUP792-14)),BETN755-18)),(((NEONU1424-,NEONU1392-),((NEONU1422-,NEONU1399-),NEONU1382-)),(((((NEONU1405-,NEONU1406-),(((NEONU1402-,(NEONU1425-,NEONU1400-)),(NEONU1423-,NEONU1403-)),NEONU1391-)),NEONU1404-),NEONU1401-),(NEONU1386-,((((BETN771-18,NEONU1384-),(IUP796-14,(IUP1073-14,IUP797-14))),(((((NEONU1385-,(NEONU1383-,((IUP1079-14,(NEONU1421-,(IUP1095-14,NEONU1367-))),IUP795-14))),IUP1072-14),IUP1069-14),(((NEONU1349-,(NEONU1416-,((NEONU1351-,((NEONU1350-,(IUP1078-14,(NEONU1348-,NEONU1346-))),IUP1090-14)),IUP1096-14))),NEONU1347-),NEONU1352-)),(NEONU1344-,NEONU1345-))),IUP1092-14)))))))),((((ISUP352-14,BETN813-18),NEONU1341-),(NEONT187-1,((((IUP497-14,(IUP502-14,(IUP499-14,(NEONT110-1,IUP498-14)))),IUP496-14),(((NEONT130-1,NEONT083-1),(IUP503-14,IUP501-14)),(IUP500-14,NEONT188-1))),NEONU324-1))),(((((((NEONT181-1,NEONT006-1),NEONT024-1),IUP1119-14),((IUP544-14,(((NEONT180-1,((IUP542-14,ISUP365-14),NEONT179-1)),IUP543-14),((((((NEONU1468-,NEONU1355-),((((BETN800-18,BETN791-18),BETN799-18),NEONU1357-),(BETN797-18,(NEONU1359-,(NEONU1353-,NEONU1360-))))),(NEONU1343-,NEONU1354-)),((NEONU1466-,NEONU1356-),NEONU2112-)),BETN798-18),BETN794-18))),((NEONU1342-,((((((BETN817-18,NEONU1470-),(NEONU1474-,NEONU1473-)),NEONU1475-),IUP1043-14),((NEONU1471-,(NEONU1469-,IUP1089-14)),BETN811-18)),(((NEONU1467-,(NEONU1358-,IUP1086-14)),IUP1085-14),(BETN796-18,IUP1087-14)))),NEONU1472-))),((NEONU2105-,(BETN697-18,NEONU2106-)),(((BETN062-18,(BETN151-18,(NEONU2091-,IUP290-14))),BETN106-18),(BETN107-18,(BETN170-18,BETN171-18))))),(((((((IUP645-14,IUP634-14),((((((IUP635-14,((ISUP367-14,IUP625-14),(BETN730-18,(NEONT184-1,(IUP617-14,IUP618-14))))),(NEONT185-1,(NEONT108-1,NEONU420-1))),IUP621-14),(IUP630-14,IUP631-14)),(NEONT107-1,NEONT186-1)),IUP644-14)),IUP633-14),((IUP653-14,(IUP615-14,IUP632-14)),NEONT182-1)),((BETN880-18,NEONT113-1),IUP629-14)),IUP619-14),((((IUP524-14,(((NEONT336-1,((NEONT191-1,NEONT029-1),(NEONT031-1,NEONT010-1))),ISUP204-14),NEONT190-1)),IUP791-14),((BETN728-18,((BETN724-18,BETN729-18),BETN727-18)),((NEONT119-1,NEONU399-1),(IUP525-14,(NEONT189-1,((NEONU400-1,NEONU397-1),NEONU398-1)))))),(((((((NEONU1989-,NEONT321-1),NEONU1991-),(NEONT008-1,NEONU1990-)),((BETN859-18,NEONT413-1),((NEONU321-1,(NEONU319-1,(NEONU282-1,(NEONU265-1,NEONU320-1)))),NEONU257-1))),(BETN657-18,(BETN611-18,(BETN608-18,BETN606-18)))),((((((IUP534-14,NEONU245-1),((((IUP531-14,((NEONU456-1,(NEONU250-1,NEONU281-1)),(NEONT019-1,NEONU249-1))),((NEONT150-1,(NEONT014-1,IUP533-14)),((NEONU252-1,NEONT017-1),IUP532-14))),(NEONU246-1,(NEONT026-1,NEONU251-1))),(NEONT192-1,IUP529-14))),ISUP205-14),(((NEONU267-1,(NEONU268-1,NEONU279-1)),(((((NEONU452-1,(NEONU453-1,IUP511-14)),IUP434-14),(NEONU454-1,(IUP513-14,IUP510-14))),(((((IUP433-14,((NEONT032-1,(NEONT025-1,IUP427-14)),((NEONT013-1,NEONT009-1),(IUP431-14,IUP428-14)))),IUP432-14),IUP546-14),IUP426-14),((((NEONU402-1,((NEONT072-1,(NEONU404-1,(IUP490-14,(NEONU405-1,(NEONT065-1,(NEONU401-1,(NEONU403-1,IUP488-14))))))),IUP487-14)),NEONT120-1),IUP485-14),IUP665-14))),((NEONU247-1,NEONU248-1),IUP297-14))),(ISUP093-14,(NEONT077-1,(((NEONU429-1,((NEONU430-1,NEONU431-1),NEONT101-1)),NEONT062-1),(BETN1104-1,BETN1115-1)))))),((((ISUP209-14,(NEONU260-1,((NEONU261-1,(NEONU264-1,(NEONU262-1,(NEONU284-1,NEONU259-1)))),NEONU263-1))),NEONU258-1),(NEONU285-1,NEONU318-1)),(((IUP417-14,((NEONU432-1,NEONT137-1),IUP418-14)),((((IUP416-14,IUP408-14),(NEONU434-1,(((BETN1051-1,BETN1113-1),BETN1077-1),((BETN1080-1,(BETN1114-1,(BETN1112-1,BETN1087-1))),BETN1052-1)))),(NEONU433-1,NEONT091-1)),IUP413-14)),((NEONU436-1,IUP522-14),(((BETN1081-1,(BETN1110-1,BETN1065-1)),(BETN1082-1,BETN1122-1)),NEONU435-1))))),(ISUP213-14,(ISUP214-14,ISUP210-14)))),((IUP404-14,(IUP395-14,IUP403-14)),(BETN1111-1,(BETN1089-1,BETN1085-1))))))),ISUP037-14)))))),(((((BETN804-18,(((BETN767-18,BETN751-18),BETN766-18),BETN803-18)),(BETN081-18,(IUP190-14,((BETN159-18,BETN082-18),((IUP281-14,BETN083-18),(IUP282-14,(BETN160-18,IUP283-14))))))),(BETN747-18,(((BETN739-18,BETN787-18),BETN765-18),BETN764-18))),(NEONU450-1,(BETN763-18,(NEONU1412-,NEONU2096-)))),(((BETN839-18,(((((BETN720-18,(BETN940-18,(BETN933-18,BETN710-18))),BETN709-18),(((((BETN872-18,BETN945-18),BETN716-18),BETN943-18),ISUP188-14),BETN862-18)),BETN704-18),BETN717-18)),(BETN810-18,((BETN815-18,(((BETN680-18,(ISUP028-14,BETN681-18)),BETN941-18),BETN677-18)),(BETN682-18,(BETN676-18,BETN683-18))))),(((BETN849-18,(BETN848-18,BETN841-18)),(BETN842-18,BETN855-18)),((ISUP122-14,((ISUP129-14,ISUP123-14),(ISUP124-14,(ISUP134-14,(ISUP126-14,(ISUP133-14,ISUP127-14)))))),((ISUP121-14,((BETN746-18,(BETN745-18,BETN758-18)),(((NEONU1339-,BETN743-18),BETN757-18),NEONU1340-))),((ISUP131-14,(ISUP125-14,ISUP128-14)),ISUP130-14))))))),(((NEONU269-1,((BETN899-18,BETN925-18),((BETN878-18,(BETN912-18,BETN687-18)),(BETN916-18,BETN905-18)))),((BETN902-18,(((BETN876-18,((BETN700-18,(BETN877-18,BETN891-18)),BETN688-18)),BETN892-18),(BETN721-18,BETN911-18))),(BETN075-18,((NEONT371-1,((((BETN685-18,NEONT342-1),(((IUP1082-14,NEONT385-1),BETN661-18),NEONT393-1)),BETN179-18),(((NEONT357-1,(BETN744-18,NEONT378-1)),NEONT364-1),(BETN706-18,(NEONT416-1,(NEONT350-1,BETN926-18)))))),NEONT424-1)))),((((NEONT126-1,NEONU191-1),(((((NEONU1427-,NEONU1428-),(IUP1111-14,IUP1112-14)),BETN735-18),(BETN906-18,((((BETN822-18,BETN907-18),NEONU2095-),(NEONT322-1,NEONU2093-)),((NEONU2092-,(((BETN915-18,NEONU2094-),BETN852-18),BETN924-18)),BETN909-18)))),(((((((IUP095-14,(IUP114-14,(NEONW020-1,(IUP350-14,(IUP363-14,(NEONW015-1,(IUP143-14,(NEONW012-1,(IUP105-14,(IUP335-14,((IUP334-14,(NEONW091-1,(NEONW084-1,(IUP323-14,IUP081-14)))),(IUP303-14,(IUP330-14,(IUP372-14,(IUP292-14,(IUP072-14,(IUP308-14,((IUP137-14,(IUP082-14,(IUP343-14,(IUP328-14,(IUP333-14,(IUP327-14,(IUP321-14,IUP344-14))))))),((((((NEONW098-1,IUP128-14),IUP317-14),IUP355-14),IUP361-14),NEONW085-1),(NEONW090-1,((IUP090-14,(IUP094-14,(IUP112-14,NEONW014-1))),(IUP347-14,(IUP322-14,(IUP357-14,(IUP136-14,(IUP313-14,(IUP100-14,(NEONW097-1,(IUP138-14,(IUP374-14,(IUP140-14,(IUP115-14,(IUP348-14,(IUP324-14,(IUP373-14,(IUP070-14,((IUP088-14,IUP302-14),(IUP304-14,(IUP379-14,((IUP310-14,IUP179-14),(IUP309-14,(IUP311-14,(((NEONW101-1,IUP103-14),((IUP111-14,IUP315-14),NEONW013-1)),((IUP132-14,(IUP314-14,(IUP098-14,((IUP093-14,NEONW011-1),(NEONW095-1,(IUP125-14,(IUP122-14,(IUP331-14,(((IUP336-14,IUP376-14),(IUP131-14,IUP120-14)),((((IUP108-14,(((NEONW019-1,IUP329-14),(NEONW105-1,(IUP091-14,(IUP367-14,IUP139-14)))),(IUP106-14,(IUP079-14,(IUP141-14,(NEONW096-1,(IUP130-14,(IUP083-14,(IUP366-14,(IUP358-14,(IUP380-14,(IUP359-14,(NEONW016-1,(IUP096-14,(NEONW100-1,(IUP340-14,(IUP362-14,(NEONW018-1,(IUP354-14,((IUP369-14,((((((((IUP129-14,IUP306-14),(NEONW017-1,(IUP110-14,(IUP116-14,(IUP345-14,IUP117-14))))),(IUP071-14,IUP101-14)),IUP118-14),(BETN063-18,((((((IUP133-14,((IUP301-14,(IUP339-14,(IUP320-14,IUP312-14))),((IUP349-14,(IUP353-14,(IUP352-14,(NEONW036-1,(BETN060-18,((((IUP109-14,(IUP365-14,(IUP107-14,(NEONW089-1,(IUP123-14,IUP119-14))))),(((NEONT359-1,IUP378-14),BETN046-18),IUP375-14)),IUP099-14),IUP356-14)))))),(IUP075-14,(IUP084-14,((IUP127-14,IUP135-14),(IUP316-14,IUP326-14))))))),IUP102-14),IUP342-14),IUP346-14),NEONW086-1),NEONW035-1))),(IUP085-14,IUP337-14)),IUP134-14),IUP124-14)),IUP341-14)))))))))))))))))))),(IUP097-14,IUP092-14)),IUP078-14),IUP080-14)))))))))),((((IUP307-14,IUP338-14),IUP089-14),IUP126-14),IUP368-14))))))))))))))))))))))))))))))))))))))))))))),IUP087-14),BETN059-18),(((IUP332-14,IUP371-14),IUP104-14),(NEONW099-1,(IUP377-14,((IUP121-14,((IUP351-14,(IUP073-14,IUP076-14)),((IUP305-14,IUP086-14),(IUP069-14,(IUP077-14,(NEONW087-1,IUP180-14)))))),IUP319-14))))),IUP318-14),IUP364-14),(IUP074-14,(IUP360-14,IUP370-14))))),((ISUP042-14,(((ISUP040-14,((((((NEONT050-1,NEONU280-1),((ISUP036-14,NEONU272-1),NEONU278-1)),BETN172-18),NEONU283-1),((BETN173-18,(BETN176-18,BETN177-18)),BETN174-18)),NEONT049-1)),ISUP035-14),(ISUP043-14,BETN645-18))),((((ISUP045-14,BETN642-18),(ISUP039-14,ISUP033-14)),BETN652-18),BETN655-18))),((NEONT400-1,(NEONU1996-,NEONU1995-)),((ISUP156-14,ISUP158-14),((ISUP157-14,ISUP166-14),((((ISUP150-14,ISUP154-14),(((((ISUP177-14,(ISUP180-14,(ISUP186-14,(ISUP181-14,(ISUP176-14,(BETN719-18,(BETN725-18,(ISUP183-14,(ISUP185-14,ISUP168-14))))))))),BETN714-18),((ISUP159-14,ISUP184-14),ISUP179-14)),ISUP162-14),(BETN726-18,ISUP182-14))),ISUP164-14),((((ISUP175-14,(ISUP172-14,(ISUP165-14,(ISUP153-14,ISUP173-14)))),((ISUP160-14,ISUP167-14),ISUP149-14)),ISUP145-14),(ISUP170-14,ISUP161-14)))))))))),(((NEONU2098-,(NEONU2100-,((((NEONU1980-,NEONT365-1),NEONU1975-),NEONU1978-),(((((NEONT116-1,(((((NEONT372-1,NEONU1985-),(NEONT351-1,(NEONT379-1,NEONU1979-))),NEONU1987-),BETN092-18),NEONU1981-)),NEONU1983-),((NEONU2101-,NEONT344-1),NEONU1977-)),((((NEONU2102-,((NEONU1973-,(NEONU2084-,NEONU1988-)),(NEONT297-1,((NEONT358-1,NEONU1976-),NEONU1982-)))),NEONU2081-),NEONU1986-),NEONT117-1)),NEONU2097-)))),((ISUP475-14,ISUP443-14),((NEONT300-1,NEONT302-1),((((NEONT035-1,(IUP472-14,(NEONT012-1,(((NEONT299-1,IUP545-14),(ISUP287-14,NEONT030-1)),IUP468-14)))),(NEONT033-1,IUP467-14)),NEONT023-1),NEONT298-1)))),((((BETN085-18,BETN084-18),(((NEONT347-1,NEONT354-1),NEONT421-1),NEONT339-1)),BETN010-18),BETN125-18))),(NEONW055-1,((((BETN028-18,(NEONW062-1,(IUP154-14,(BETN097-18,(BETN033-18,(IUP150-14,(NEONW057-1,(IUP156-14,(NEONW061-1,(IUP157-14,(NEONW067-1,(NEONW050-1,(IUP145-14,(NEONT418-1,(NEONW059-1,(((((BETN034-18,IUP160-14),(IUP152-14,NEONW065-1)),((IUP147-14,(NEONT410-1,(IUP144-14,(BETN030-18,(NEONW056-1,(NEONW060-1,(NEONU2069-,(NEONW102-1,(BETN189-18,(NEONW066-1,((NEONW064-1,NEONW104-1),(IUP151-14,(NEONW058-1,(IUP155-14,(BETN188-18,IUP148-14))))))))))))))),((NEONW070-1,NEONW069-1),BETN035-18))),BETN032-18),IUP153-14)))))))))))))))),BETN036-18),(IUP159-14,NEONW063-1)),(NEONW082-1,IUP146-14))))),(((((((BETN029-18,(BETN026-18,((BETN095-18,IUP216-14),BETN039-18))),((IUP188-14,BETN040-18),(BETN093-18,BETN027-18))),((BETN096-18,(((BETN043-18,((IUP205-14,IUP174-14),(IUP171-14,((IUP167-14,(IUP212-14,(IUP284-14,(IUP215-14,((NEONU2076-,(IUP227-14,((IUP186-14,NEONT395-1),(IUP246-14,(NEONU2078-,(IUP274-14,(IUP182-14,IUP196-14))))))),(IUP173-14,((((IUP172-14,IUP178-14),NEONT387-1),(IUP113-14,IUP177-14)),((NEONW078-1,IUP214-14),IUP203-14)))))))),NEONU2080-)))),(IUP181-14,(IUP170-14,IUP198-14))),(IUP229-14,(((BETN145-18,IUP285-14),BETN041-18),NEONU1974-)))),(((ISUP032-14,BETN644-18),NEONU271-1),(((BETN144-18,ISUP029-14),(ISUP207-14,(BETN132-18,(NEONU270-1,(BETN186-18,((ISUP031-14,ISUP034-14),BETN187-18)))))),BETN133-18)))),(BETN707-18,BETN699-18)),((((BETN607-18,((BETN578-18,((ISUP056-14,(BETN575-18,(BETN576-18,(BETN622-18,(ISUP055-14,(ISUP047-14,(BETN573-18,(BETN627-18,BETN570-18)))))))),ISUP048-14)),((BETN589-18,BETN610-18),ISUP054-14))),((((BETN623-18,(BETN636-18,(BETN612-18,(BETN647-18,(ISUP049-14,(BETN568-18,BETN646-18)))))),BETN579-18),ISUP046-14),((ISUP466-14,ISUP050-14),(BETN609-18,BETN597-18)))),((ISUP464-14,((ISUP467-14,ISUP465-14),(ISUP463-14,BETN621-18))),((ISUP449-14,((ISUP459-14,(ISUP426-14,((((BETN598-18,(BETN599-18,(BETN604-18,(BETN616-18,(BETN614-18,BETN615-18))))),(BETN591-18,BETN601-18)),((((ISUP461-14,ISUP462-14),ISUP446-14),(BETN613-18,BETN618-18)),(ISUP425-14,(BETN603-18,(ISUP458-14,ISUP453-14))))),ISUP448-14))),((((((ISUP447-14,(ISUP444-14,(ISUP428-14,(ISUP427-14,(ISUP429-14,ISUP451-14))))),(ISUP433-14,ISUP457-14)),(ISUP445-14,ISUP450-14)),ISUP424-14),ISUP454-14),ISUP460-14))),(ISUP456-14,(((NEONT045-1,(((NEONT129-1,NEONT307-1),NEONT308-1),(NEONT086-1,(NEONT128-1,NEONT306-1)))),(((NEONT052-1,NEONT047-1),NEONT036-1),NEONT309-1)),(BETN566-18,((((BETN593-18,BETN600-18),((BETN638-18,(BETN592-18,(BETN620-18,((BETN617-18,BETN588-18),BETN660-18)))),(BETN625-18,ISUP053-14))),((((BETN584-18,BETN585-18),BETN624-18),ISUP052-14),ISUP051-14)),(BETN602-18,BETN630-18)))))))),((BETN185-18,BETN123-18),BETN124-18))),(((((BETN856-18,(BETN864-18,(((BETN838-18,BETN853-18),BETN863-18),BETN867-18))),(NEONU2086-,(NEONU2087-,(NEONU2089-,NEONU2085-)))),(((IUP1046-14,(((((IUP1056-14,IUP1054-14),IUP1048-14),(NEONU1408-,NEONU1407-)),IUP801-14),(((IUP1052-14,IUP1051-14),IUP802-14),NEONU1409-))),IUP1047-14),((IUP1053-14,(IUP1055-14,IUP1049-14)),(IUP804-14,(IUP800-14,(IUP798-14,IUP803-14)))))),((((((NEONU2111-,(BETN734-18,BETN671-18)),BETN669-18),(((NEONU2118-,NEONU2110-),BETN686-18),(NEONU2119-,(BETN732-18,(BETN740-18,(BETN711-18,(BETN701-18,BETN690-18))))))),((BETN748-18,((ISUP110-14,(ISUP117-14,ISUP114-14)),(ISUP116-14,ISUP115-14))),ISUP113-14)),(NEONU2088-,NEONU2090-)),((NEONU455-1,(NEONU449-1,((NEONT141-1,NEONU382-1),(((NEONU381-1,NEONU383-1),(((NEONT295-1,(NEONT118-1,(NEONU385-1,NEONU384-1))),NEONT121-1),NEONT296-1)),(NEONT133-1,ISUP366-14))))),(BETN850-18,(((IUP657-14,IUP655-14),(NEONT007-1,(NEONT020-1,(NEONT021-1,(NEONT034-1,(IUP656-14,NEONT022-1)))))),IUP659-14))))),((((((NEONU241-1,(NEONU242-1,(NEONU240-1,(NEONU238-1,(NEONU243-1,(NEONU236-1,(NEONU235-1,(NEONU237-1,NEONU239-1)))))))),NEONU244-1),(((ISUP106-14,(BETN664-18,(NEONU2114-,(NEONU2115-,NEONU2117-)))),((BETN895-18,((BETN887-18,BETN901-18),(BETN889-18,(BETN888-18,(BETN820-18,BETN823-18))))),((BETN818-18,BETN824-18),BETN910-18))),NEONU2001-)),(((((((NEONT304-1,NEONT305-1),NEONT053-1),NEONT088-1),(NEONT057-1,(NEONT051-1,(NEONT303-1,(NEONT054-1,NEONT089-1))))),NEONT056-1),NEONT061-1),(((NEONU277-1,NEONU273-1),(NEONU276-1,NEONU274-1)),NEONU275-1))),(((((BETN679-18,BETN731-18),(BETN738-18,BETN741-18)),BETN754-18),BETN753-18),(NEONU2116-,NEONU2113-))),(((BETN127-18,(BETN091-18,(((IUP249-14,(IUP149-14,(BETN023-18,(IUP239-14,(BETN037-18,(IUP247-14,(IUP220-14,(IUP256-14,(BETN146-18,(BETN090-18,IUP191-14)))))))))),((((BETN126-18,BETN131-18),BETN128-18),IUP161-14),IUP244-14)),BETN129-18))),BETN130-18),((BETN147-18,(NEONW049-1,(IUP248-14,(IUP272-14,((IUP263-14,IUP275-14),((IUP189-14,(IUP277-14,(IUP210-14,(NEONW044-1,(IUP175-14,(NEONW093-1,(IUP254-14,(IUP226-14,(IUP233-14,(NEONW054-1,(NEONW051-1,(IUP268-14,(IUP236-14,(IUP267-14,(NEONW046-1,(IUP204-14,(((NEONW048-1,((IUP219-14,(IUP235-14,(BETN021-18,(IUP245-14,(IUP264-14,(IUP218-14,(NEONW041-1,(IUP209-14,(IUP222-14,(IUP271-14,(IUP252-14,(NEONW038-1,((((IUP194-14,IUP200-14),(NEONW043-1,(IUP266-14,NEONW053-1))),((IUP187-14,(IUP269-14,(IUP242-14,IUP193-14))),(IUP251-14,IUP253-14))),(IUP195-14,(IUP261-14,(IUP260-14,(IUP262-14,((IUP273-14,BETN020-18),((((((IUP221-14,IUP257-14),BETN022-18),IUP217-14),IUP184-14),IUP197-14),IUP280-14))))))))))))))))))),IUP243-14)),((IUP250-14,IUP228-14),NEONW045-1)),(((BETN025-18,NEONW042-1),IUP192-14),(IUP208-14,(IUP241-14,(IUP237-14,(IUP270-14,IUP199-14)))))))))))))))))))))),(((((((IUP231-14,(IUP169-14,IUP202-14)),(IUP185-14,(NEONW039-1,(IUP213-14,(NEONW052-1,(IUP211-14,NEONW037-1)))))),NEONW040-1),IUP230-14),IUP279-14),IUP176-14),IUP259-14))))))),(((((IUP168-14,IUP207-14),IUP276-14),(NEONW047-1,((IUP240-14,((IUP224-14,((IUP223-14,(IUP258-14,(IUP234-14,(IUP238-14,IUP255-14)))),IUP278-14)),IUP232-14)),IUP206-14))),IUP265-14),IUP225-14)))))),(NEONU446-1,NEONW030-1))),((BETN137-18,(BETN143-18,((ISUP088-14,ISUP083-14),(BETN141-18,(BETN139-18,(ISUP089-14,(ISUP079-14,(BETN142-18,(BETN140-18,(ISUP087-14,ISUP086-14)))))))))),((ISUP203-14,(ISUP199-14,(ISUP195-14,((ISUP196-14,(ISUP198-14,(ISUP200-14,(ISUP197-14,ISUP202-14)))),ISUP201-14)))),(ISUP108-14,((ISUP078-14,(((ISUP080-14,ISUP090-14),ISUP092-14),(ISUP077-14,ISUP081-14))),(((ISUP085-14,(ISUP091-14,ISUP082-14)),ISUP076-14),(BETN031-18,((NEONU2070-,(NEONW088-1,((NEONW073-1,(NEONW092-1,BETN135-18)),(((((((((NEONW071-1,NEONU2079-),NEONU2072-),BETN045-18),(((NEONU2068-,NEONW075-1),((NEONU2071-,(NEONU2067-,(BETN136-18,ISUP075-14))),((NEONW072-1,NEONU2083-),(IUP158-14,NEONW076-1)))),NEONW068-1)),NEONW094-1),NEONW103-1),NEONW077-1),NEONW074-1),NEONU2073-)))),BETN134-18)))))))))))),BETN658-18),((NEONU409-1,(NEONU448-1,NEONU408-1)),NEONT080-1))),BETN1078-1),ISUP252-14),BETN1097-1))),((BETN1093-1,(BETN1045-1,(BETN1096-1,(BETN1092-1,(BETN1100-1,(BETN1044-1,(BETN1131-1,(BETN1043-1,(BETN1105-1,(BETN1128-1,BETN1094-1)))))))))),BETN1098-1),BETN1042-1);
(BETN1064-1,(((BETN1132-1,(BETN1095-1,(BETN1053-1,(BETN1133-1,(BETN1090-1,BETN1102-1))))),((((BETN1067-1,((IUP560-14,(((((ISUP222-14,((((((NEONT151-1,ISUP244-14),ISUP245-14),NEONU197-1),ISUP231-14),ISUP241-14),(ISUP226-14,(ISUP250-14,(ISUP233-14,(ISUP219-14,(ISUP254-14,(ISUP236-14,(ISUP218-14,(ISUP255-14,(ISUP253-14,(ISUP220-14,(ISUP228-14,(ISUP257-14,(ISUP239-14,(ISUP251-14,(ISUP248-14,(((NEONU199-1,NEONT074-1),ISUP256-14),((((ISUP234-14,(ISUP247-14,IUP556-14)),((ISUP227-14,ISUP240-14),IUP512-14)),ISUP221-14),ISUP230-14))))))))))))))))))),ISUP216-14),(((((ISUP224-14,(ISUP237-14,ISUP242-14)),ISUP232-14),ISUP238-14),ISUP249-14),ISUP235-14)),(ISUP246-14,ISUP215-14)),(ISUP243-14,(NEONU201-1,ISUP229-14)))),((((((BETN185-18,BETN123-18),BETN124-18),((((BETN897-18,((((BETN904-18,BETN894-18),BETN884-18),BETN896-18),(NEONU2104-,BETN893-18))),NEONU2103-),((IUP581-14,(NEONT313-1,BETN1088-1)),((NEONU1993-,NEONU1992-),((IUP580-14,IUP583-14),(((NEONT368-1,(NEONT361-1,NEONT398-1)),NEONT382-1),NEONT390-1))))),(((NEONU457-1,NEONT152-1),BETN1076-1),((((((((NEONU440-1,(NEONT076-1,(NEONT070-1,(IUP587-14,(NEONT122-1,(NEONU441-1,(NEONT100-1,(NEONT104-1,NEONT099-1)))))))),(NEONU439-1,NEONT134-1)),NEONU198-1),IUP602-14),IUP590-14),NEONU438-1),NEONT078-1),NEONU437-1)))),((NEONU1994-,(NEONT155-1,(IUP584-14,NEONU200-1))),(((((((BETN039-18,((BETN026-18,(BETN095-18,IUP216-14)),(IUP188-14,BETN040-18))),BETN093-18),BETN027-18),BETN029-18),(((((IUP181-14,(IUP170-14,IUP198-14)),((IUP229-14,(BETN096-18,((BETN041-18,BETN145-18),IUP285-14))),NEONU1974-)),((((((((((((IUP172-14,IUP178-14),NEONT387-1),(IUP113-14,IUP177-14)),((NEONW078-1,IUP214-14),IUP203-14)),(IUP284-14,IUP215-14)),NEONU2076-),IUP227-14),IUP173-14),NEONU2080-),IUP167-14),(BETN043-18,(((IUP171-14,IUP212-14),IUP174-14),(IUP246-14,(NEONU2078-,(IUP274-14,(IUP182-14,IUP196-14))))))),IUP205-14)),(IUP186-14,NEONT395-1)),(((ISUP032-14,BETN644-18),((((ISUP031-14,ISUP034-14),ISUP029-14),BETN133-18),(((ISUP207-14,BETN132-18),BETN186-18),(BETN187-18,(BETN144-18,NEONU270-1))))),NEONU271-1))),(BETN707-18,BETN699-18)),((((NEONU2001-,(((ISUP106-14,(BETN664-18,(NEONU2117-,(NEONU2114-,NEONU2115-)))),((BETN820-18,(((BETN895-18,(BETN889-18,(BETN888-18,BETN823-18))),BETN887-18),BETN901-18)),((BETN818-18,BETN824-18),BETN910-18))),((((NEONT061-1,((NEONT088-1,((NEONT304-1,NEONT305-1),NEONT053-1)),((NEONT057-1,(NEONT051-1,(NEONT303-1,(NEONT054-1,NEONT089-1)))),NEONT056-1))),((NEONU277-1,NEONU273-1),((NEONU276-1,NEONU274-1),NEONU275-1))),(((NEONU243-1,NEONU238-1),NEONU235-1),((NEONU236-1,(NEONU237-1,NEONU239-1)),(((NEONU244-1,NEONU241-1),NEONU242-1),NEONU240-1)))),((((BETN127-18,BETN091-18),(((IUP249-14,(IUP149-14,(BETN023-18,(BETN037-18,(IUP247-14,(IUP220-14,(IUP256-14,(BETN146-18,(BETN090-18,IUP191-14))))))))),((((BETN126-18,BETN131-18),BETN128-18),IUP161-14),IUP244-14)),BETN129-18)),(BETN130-18,IUP239-14)),((IUP168-14,IUP207-14),(IUP276-14,(((NEONW047-1,(IUP240-14,((IUP224-14,((IUP223-14,(IUP258-14,(IUP234-14,(IUP238-14,IUP255-14)))),IUP278-14)),IUP232-14))),(IUP206-14,BETN147-18)),((IUP225-14,IUP265-14),(((NEONW049-1,((((IUP189-14,(IUP210-14,(NEONW044-1,(IUP175-14,(IUP254-14,(IUP226-14,(IUP233-14,(NEONW054-1,(NEONW051-1,(IUP268-14,(IUP236-14,(IUP267-14,(IUP204-14,((NEONW046-1,((IUP245-14,(IUP218-14,(NEONW041-1,(IUP209-14,((((IUP266-14,NEONW053-1),(IUP194-14,IUP200-14)),(NEONW043-1,(IUP251-14,(IUP253-14,(IUP269-14,((IUP242-14,IUP193-14),IUP187-14)))))),(((IUP195-14,(IUP261-14,(IUP260-14,(IUP262-14,((IUP273-14,BETN020-18),((((((IUP221-14,IUP257-14),BETN022-18),IUP217-14),IUP184-14),IUP197-14),IUP280-14)))))),(IUP252-14,NEONW038-1)),(IUP222-14,IUP271-14))))))),((BETN021-18,IUP228-14),((NEONW042-1,NEONW045-1),BETN025-18)))),(((IUP208-14,(IUP241-14,(IUP237-14,(IUP270-14,IUP199-14)))),(NEONW048-1,((IUP219-14,IUP235-14),IUP243-14))),((IUP250-14,IUP264-14),IUP192-14)))))))))))))))),(((((IUP277-14,(((IUP231-14,(IUP169-14,IUP202-14)),(IUP185-14,(NEONW039-1,(IUP213-14,(NEONW052-1,(IUP211-14,NEONW037-1)))))),NEONW040-1)),IUP230-14),IUP279-14),IUP176-14),IUP259-14)),(IUP263-14,IUP275-14)),NEONW093-1)),IUP272-14),IUP248-14))))))))),(BETN883-18,((((((((IUP154-14,(BETN097-18,(BETN033-18,(IUP150-14,(NEONW057-1,(IUP156-14,(NEONW061-1,(((BETN034-18,IUP160-14),NEONW065-1),((((IUP147-14,(NEONT410-1,(IUP144-14,(BETN030-18,(NEONW056-1,(NEONW060-1,(NEONU2069-,(NEONW102-1,(BETN189-18,(NEONW066-1,((NEONW064-1,NEONW104-1),(IUP151-14,(NEONW058-1,(IUP155-14,(BETN188-18,IUP148-14))))))))))))))),(NEONW070-1,NEONW069-1)),(BETN032-18,(IUP153-14,(NEONT418-1,NEONW059-1)))),((((IUP157-14,NEONW067-1),NEONW050-1),IUP145-14),(BETN035-18,IUP152-14))))))))))),BETN028-18),BETN036-18),((IUP159-14,NEONW063-1),NEONW062-1)),(NEONW055-1,IUP146-14)),NEONW082-1),(NEONU446-1,NEONW030-1)),((((BETN856-18,(BETN863-18,(BETN864-18,(BETN867-18,(BETN838-18,BETN853-18))))),(NEONU2086-,(NEONU2085-,(NEONU2087-,NEONU2089-)))),((((IUP1046-14,(IUP1055-14,IUP1049-14)),((IUP1056-14,(NEONU1408-,NEONU1407-)),((IUP1054-14,IUP1048-14),IUP801-14))),((IUP802-14,NEONU1409-),((IUP1053-14,IUP1052-14),(IUP1051-14,(IUP804-14,(IUP800-14,(IUP798-14,IUP803-14))))))),IUP1047-14)),((((NEONU449-1,(NEONT296-1,(ISUP366-14,((NEONU384-1,NEONT118-1),NEONU385-1)))),(NEONU455-1,((NEONT133-1,NEONT121-1),(NEONU382-1,((NEONU381-1,NEONU383-1),(NEONT295-1,NEONT141-1)))))),((BETN850-18,(((IUP657-14,IUP655-14),(NEONT007-1,(NEONT020-1,(NEONT021-1,(NEONT034-1,(IUP656-14,NEONT022-1)))))),IUP659-14)),(NEONU2088-,NEONU2090-))),((((BETN734-18,BETN671-18),(BETN669-18,NEONU2111-)),((BETN711-18,((BETN701-18,BETN690-18),BETN686-18)),(((BETN740-18,(NEONU2118-,NEONU2110-)),NEONU2119-),BETN732-18))),((((ISUP116-14,ISUP115-14),ISUP110-14),((ISUP117-14,ISUP114-14),BETN748-18)),ISUP113-14))))))),(((BETN754-18,((BETN753-18,(NEONU2116-,NEONU2113-)),((BETN679-18,BETN731-18),(BETN738-18,BETN741-18)))),((((NEONU269-1,((BETN899-18,BETN925-18),((BETN916-18,BETN905-18),((BETN878-18,BETN687-18),BETN912-18)))),((BETN902-18,(((BETN892-18,BETN700-18),((BETN877-18,((BETN876-18,BETN891-18),BETN688-18)),BETN911-18)),BETN721-18)),(NEONT357-1,(BETN179-18,(NEONT385-1,(((NEONT342-1,((NEONT364-1,(NEONT393-1,((BETN744-18,NEONT378-1),NEONT371-1))),BETN706-18)),(NEONT424-1,BETN075-18)),((((NEONT416-1,(BETN926-18,NEONT350-1)),BETN685-18),BETN661-18),IUP1082-14))))))),((((((NEONU1427-,NEONU1428-),(IUP1111-14,IUP1112-14)),BETN735-18),(BETN906-18,((((BETN907-18,(NEONT322-1,NEONU2093-)),(NEONU2095-,BETN822-18)),((NEONU2094-,NEONU2092-),((BETN909-18,BETN915-18),BETN852-18))),BETN924-18))),(IUP370-14,(BETN059-18,((IUP074-14,((((IUP332-14,IUP371-14),(NEONW099-1,(IUP377-14,(((IUP104-14,((IUP076-14,(IUP363-14,((((IUP081-14,NEONW084-1),IUP323-14),((((((IUP137-14,((IUP330-14,IUP372-14),IUP292-14)),IUP308-14),((IUP143-14,NEONW012-1),IUP335-14)),IUP334-14),NEONW015-1),((IUP105-14,(IUP303-14,((IUP318-14,IUP095-14),NEONW020-1))),IUP087-14))),NEONW091-1))),((IUP072-14,((IUP082-14,(((IUP327-14,IUP343-14),IUP328-14),IUP333-14)),(IUP321-14,(((IUP322-14,(IUP357-14,(((((IUP136-14,(((NEONW098-1,IUP317-14),IUP355-14),IUP361-14)),IUP313-14),(IUP100-14,(NEONW097-1,(IUP138-14,(IUP374-14,(IUP140-14,(IUP115-14,(IUP348-14,(IUP324-14,(IUP373-14,(IUP070-14,((IUP088-14,IUP302-14),(IUP304-14,(IUP379-14,(IUP309-14,((((IUP132-14,(IUP314-14,(IUP098-14,((IUP093-14,NEONW011-1),(NEONW095-1,(IUP125-14,(IUP122-14,(((IUP336-14,IUP376-14),IUP139-14),((((((((IUP078-14,NEONW019-1),NEONW105-1),IUP091-14),(IUP079-14,(IUP106-14,IUP329-14))),(IUP130-14,(IUP141-14,(NEONW096-1,(IUP083-14,(IUP366-14,(IUP358-14,(IUP380-14,(IUP359-14,((((((((IUP102-14,NEONW035-1),IUP133-14),((((IUP342-14,((IUP346-14,IUP349-14),(IUP353-14,(IUP352-14,(NEONW036-1,((((IUP109-14,(IUP365-14,(IUP107-14,(NEONW089-1,(IUP123-14,IUP119-14))))),(((NEONT359-1,IUP378-14),BETN046-18),IUP375-14)),IUP099-14),IUP356-14)))))),IUP084-14),IUP320-14),IUP075-14)),IUP312-14),(IUP301-14,(IUP339-14,NEONW086-1))),((BETN063-18,BETN060-18),((IUP127-14,IUP135-14),(IUP316-14,IUP326-14)))),IUP101-14),((NEONW016-1,((((IUP340-14,((NEONW018-1,IUP354-14),IUP369-14)),((((IUP129-14,IUP306-14),(NEONW017-1,(IUP110-14,(IUP116-14,(IUP345-14,IUP117-14))))),(IUP071-14,(IUP085-14,IUP337-14))),IUP118-14)),IUP341-14),IUP124-14)),((IUP134-14,(IUP096-14,NEONW100-1)),IUP362-14)))))))))))),((IUP080-14,(IUP131-14,IUP120-14)),IUP108-14)),(IUP097-14,IUP092-14)),(IUP331-14,IUP367-14)))))))))),IUP311-14),NEONW101-1),((((IUP307-14,IUP338-14),IUP089-14),IUP368-14),(IUP126-14,(((IUP103-14,NEONW013-1),(IUP315-14,IUP111-14)),(IUP310-14,IUP179-14)))))))))))))))))))),(((IUP128-14,NEONW090-1),(IUP112-14,NEONW014-1)),IUP347-14)),(NEONW085-1,IUP090-14)))),IUP094-14),IUP344-14)))),IUP077-14))),IUP121-14),IUP319-14)))),((IUP305-14,IUP086-14),(IUP350-14,IUP180-14))),((((NEONW087-1,IUP364-14),(IUP069-14,IUP114-14)),IUP351-14),IUP073-14))),IUP360-14)))),(((((ISUP035-14,(ISUP043-14,((ISUP045-14,(ISUP039-14,ISUP033-14)),(((BETN642-18,BETN645-18),(BETN652-18,BETN655-18)),ISUP042-14)))),ISUP040-14),((((((NEONU278-1,NEONU280-1),NEONT050-1),((BETN172-18,NEONU283-1),((BETN173-18,(BETN176-18,BETN177-18)),NEONT049-1))),NEONU272-1),BETN174-18),ISUP036-14)),(NEONT126-1,NEONU191-1)),((NEONT400-1,(NEONU1996-,NEONU1995-)),(((((((ISUP153-14,ISUP167-14),((ISUP172-14,ISUP154-14),ISUP150-14)),(ISUP161-14,(ISUP165-14,(ISUP145-14,(((((((ISUP184-14,BETN714-18),(ISUP177-14,BETN719-18)),ISUP179-14),(ISUP159-14,(((BETN725-18,(ISUP183-14,ISUP185-14)),(((ISUP180-14,ISUP186-14),ISUP181-14),ISUP176-14)),ISUP168-14))),ISUP162-14),BETN726-18),((ISUP170-14,ISUP182-14),ISUP164-14)))))),ISUP173-14),ISUP160-14),(ISUP149-14,ISUP175-14)),(ISUP156-14,((ISUP166-14,ISUP157-14),ISUP158-14))))))),((((((((((NEONU1379-,(NEONU1381-,NEONU1380-)),NEONU1377-),(NEONU1420-,NEONU1378-)),(((((NEONU1374-,NEONU1372-),(NEONU1375-,NEONU1419-)),BETN785-18),(((NEONU1418-,NEONU1370-),(((NEONU1368-,NEONU1376-),(NEONU1373-,NEONU1371-)),NEONU1476-)),BETN882-18)),(NEONU1366-,NEONU1369-))),((ISUP096-14,ISUP095-14),ISUP094-14)),(((((((NEONT094-1,(NEONU254-1,NEONU255-1)),NEONT027-1),(NEONU1984-,((NEONT092-1,NEONT312-1),NEONT093-1))),NEONU253-1),NEONU256-1),(((BETN648-18,((BETN656-18,(BETN659-18,BETN651-18)),BETN649-18)),BETN650-18),(((ISUP430-14,ISUP439-14),((ISUP437-14,(ISUP442-14,((ISUP436-14,(((ISUP435-14,ISUP440-14),ISUP438-14),(ISUP432-14,ISUP441-14))),ISUP434-14))),((NEONT085-1,(NEONT125-1,((NEONT046-1,NEONT055-1),NEONT048-1))),(IUP463-14,(((((NEONT310-1,(NEONT018-1,(((NEONT311-1,((NEONU407-1,NEONT004-1),((NEONU406-1,NEONT138-1),IUP464-14))),IUP462-14),NEONT028-1))),NEONT005-1),((IUP457-14,NEONT011-1),IUP459-14)),IUP456-14),NEONT139-1))))),ISUP431-14))),((ISUP025-14,(((BETN937-18,BETN939-18),NEONU1365-),(((BETN003-18,(BETN001-18,(BETN066-18,IUP300-14))),BETN002-18),BETN004-18))),((BETN672-18,(((((BETN1086-1,IUP465-14),ISUP101-14),((((IUP024-14,BETN098-18),(((((BETN008-18,(((IUP017-14,BETN005-18),(IUP013-14,IUP022-14)),IUP018-14)),((IUP012-14,(((((NEONT399-1,(BETN006-18,(IUP008-14,(IUP019-14,IUP009-14)))),(IUP020-14,(BETN009-18,IUP006-14))),(BETN101-18,(BETN100-18,IUP011-14))),IUP007-14),IUP010-14)),(BETN049-18,((IUP021-14,IUP015-14),BETN099-18)))),(NEONT383-1,IUP016-14)),BETN149-18),((NEONT391-1,NEONT407-1),(IUP025-14,BETN007-18)))),(IUP028-14,(NEONU2082-,((((((((IUP053-14,((((IUP014-14,IUP030-14),(IUP059-14,IUP061-14)),(IUP065-14,((((IUP048-14,(((IUP063-14,BETN013-18),BETN150-18),IUP057-14)),IUP038-14),(((IUP036-14,((IUP035-14,IUP056-14),(BETN017-18,IUP031-14))),(IUP023-14,IUP047-14)),IUP043-14)),IUP032-14))),(IUP045-14,IUP066-14))),(BETN103-18,IUP046-14)),(NEONT369-1,((IUP027-14,IUP068-14),(IUP054-14,BETN015-18)))),(IUP005-14,(((IUP044-14,IUP033-14),(IUP049-14,IUP037-14)),(IUP042-14,IUP052-14)))),BETN102-18),IUP041-14),(((IUP062-14,(IUP055-14,(IUP034-14,(IUP029-14,(IUP050-14,NEONT376-1))))),(IUP067-14,IUP064-14)),IUP026-14)),(IUP060-14,(IUP051-14,((IUP039-14,IUP040-14),IUP058-14))))))),(BETN663-18,BETN190-18))),(((((NEONU203-1,NEONU202-1),BETN654-18),(NEONT173-1,NEONU204-1)),(((BETN087-18,((BETN086-18,NEONU2075-),((IUP830-14,IUP829-14),BETN089-18))),(BETN161-18,BETN163-18)),(NEONT408-1,ISUP104-14))),(ISUP103-14,((((((((BETN582-18,BETN605-18),(((ISUP411-14,(ISUP410-14,((ISUP405-14,ISUP373-14),(ISUP415-14,((((ISUP377-14,(((((((((((ISUP401-14,ISUP397-14),ISUP396-14),ISUP404-14),ISUP413-14),(ISUP386-14,ISUP409-14)),((ISUP412-14,ISUP394-14),ISUP378-14)),ISUP376-14),ISUP372-14),ISUP385-14),(ISUP390-14,(ISUP392-14,ISUP398-14))),ISUP369-14)),ISUP381-14),ISUP407-14),(((ISUP400-14,(ISUP380-14,ISUP387-14)),ISUP384-14),(((((ISUP414-14,ISUP416-14),(ISUP417-14,ISUP388-14)),ISUP375-14),BETN567-18),((ISUP379-14,((((ISUP389-14,(ISUP399-14,(ISUP393-14,(ISUP406-14,ISUP368-14)))),ISUP382-14),(((ISUP383-14,ISUP371-14),ISUP391-14),ISUP403-14)),ISUP395-14)),ISUP370-14)))))))),ISUP408-14),ISUP374-14)),((((ISUP419-14,(ISUP421-14,ISUP422-14)),ISUP420-14),(ISUP423-14,ISUP418-14)),(BETN595-18,BETN581-18))),((NEONT039-1,((((((NEONU230-1,NEONU226-1),NEONU229-1),(NEONU225-1,NEONU234-1)),(NEONU231-1,NEONU227-1)),(NEONU233-1,NEONU228-1)),((BETN1054-1,(BETN1048-1,BETN1047-1)),(((BETN1073-1,BETN1060-1),(BETN1056-1,BETN1061-1)),BETN1055-1)))),(((NEONT332-1,(NEONT330-1,(((NEONT084-1,NEONT331-1),NEONT329-1),(NEONT037-1,NEONT087-1)))),NEONU232-1),NEONT040-1))),((BETN769-18,BETN665-18),BETN770-18)),((((IUP001-14,((BETN070-18,BETN155-18),IUP003-14)),(BETN156-18,BETN072-18)),(BETN071-18,IUP004-14)),(BETN074-18,IUP002-14))),((BETN583-18,BETN594-18),(ISUP074-14,((IUP163-14,(IUP165-14,(((BETN069-18,(IUP162-14,BETN068-18)),BETN154-18),IUP166-14))),(IUP164-14,(BETN067-18,BETN153-18)))))),(((NEONT402-1,NEONW009-1),(NEONW006-1,(NEONW004-1,NEONW007-1))),(((NEONW008-1,(NEONW080-1,(NEONW010-1,(NEONW079-1,(NEONW083-1,(NEONW003-1,(NEONT394-1,(NEONW002-1,NEONW005-1)))))))),NEONW001-1),NEONT386-1)))))),(((((((NEONU1434-,(NEONU1435-,NEONU1436-)),((((((NEONU1338-,NEONU1337-),NEONU1336-),NEONU1335-),NEONU1331-),NEONU1333-),(NEONU1334-,NEONU1332-))),(((((IUP782-14,(NEONU1431-,NEONU1433-)),(((NEONU1429-,NEONU1430-),IUP1083-14),((IUP809-14,IUP1121-14),NEONU1432-))),IUP805-14),(IUP808-14,IUP810-14)),(((NEONU1443-,NEONU1438-),((((NEONU1411-,IUP816-14),IUP815-14),(IUP811-14,NEONU1410-)),(((IUP1133-14,IUP1140-14),(IUP777-14,IUP1146-14)),((((((IUP778-14,(IUP1147-14,(((((IUP1134-14,IUP1143-14),IUP1130-14),IUP1148-14),(IUP1142-14,(NEONU1449-,NEONU1453-))),NEONU1448-))),(NEONU1455-,IUP1141-14)),(IUP1137-14,IUP1132-14)),((((IUP1135-14,(IUP1138-14,(NEONU1452-,IUP1081-14))),IUP1136-14),((IUP1145-14,IUP780-14),IUP779-14)),IUP1149-14)),((IUP1131-14,IUP776-14),(NEONU1417-,(NEONU1447-,NEONU1454-)))),(NEONU1450-,(IUP1144-14,NEONU1451-)))))),(((IUP821-14,(IUP1109-14,NEONU1440-)),(((IUP823-14,((((IUP1107-14,NEONU1445-),NEONU1444-),NEONU1437-),IUP1106-14)),NEONU1439-),IUP813-14)),((IUP1110-14,IUP814-14),((((IUP812-14,(((IUP817-14,NEONU1446-),IUP819-14),NEONU1441-)),NEONU1442-),(IUP822-14,IUP818-14)),IUP820-14)))))),(((ISUP102-14,ISUP100-14),((((IUP1124-14,(IUP807-14,(IUP1118-14,IUP806-14))),IUP1122-14),(((((BETN814-18,BETN809-18),(BETN760-18,BETN808-18)),BETN761-18),(BETN816-18,BETN807-18)),(IUP480-14,(((((((((NEONT066-1,(((((((((IUP479-14,(NEONT326-1,((NEONU411-1,((NEONT071-1,NEONT327-1),IUP478-14)),((NEONU413-1,(NEONT068-1,IUP753-14)),(NEONT324-1,IUP752-14))))),NEONT067-1),NEONT114-1),NEONT178-1),NEONT016-1),NEONT176-1),NEONU410-1),ISUP351-14),NEONT323-1)),((IUP759-14,NEONT177-1),NEONU412-1)),(NEONT175-1,ISUP304-14)),IUP754-14),IUP475-14),((IUP484-14,NEONU414-1),IUP476-14)),((((NEONT325-1,NEONT069-1),IUP758-14),NEONT015-1),IUP751-14)),(ISUP349-14,ISUP350-14)),ISUP071-14)))),(BETN759-18,(BETN775-18,BETN788-18)))),(((((((ISUP058-14,ISUP067-14),ISUP073-14),(((((ISUP072-14,ISUP065-14),ISUP064-14),((ISUP060-14,ISUP313-14),(ISUP068-14,ISUP059-14))),ISUP066-14),ISUP063-14)),ISUP057-14),(((((((ISUP316-14,(((ISUP333-14,((ISUP324-14,(((ISUP288-14,(ISUP296-14,((ISUP309-14,ISUP291-14),ISUP293-14))),ISUP297-14),(((ISUP327-14,(ISUP348-14,(ISUP332-14,(ISUP337-14,(ISUP335-14,(ISUP320-14,ISUP339-14)))))),((ISUP330-14,ISUP325-14),(ISUP319-14,ISUP306-14))),ISUP317-14))),(ISUP303-14,ISUP314-14))),ISUP308-14),ISUP301-14)),ISUP311-14),ISUP331-14),ISUP305-14),((((ISUP322-14,(ISUP302-14,(((ISUP295-14,(ISUP345-14,ISUP341-14)),ISUP298-14),ISUP318-14))),(ISUP312-14,(ISUP326-14,(ISUP329-14,ISUP338-14)))),ISUP340-14),ISUP344-14)),(ISUP061-14,(((((ISUP323-14,(ISUP334-14,ISUP347-14)),ISUP290-14),ISUP299-14),ISUP292-14),ISUP289-14))),ISUP294-14)),(ISUP343-14,((ISUP062-14,(((ISUP336-14,ISUP307-14),((ISUP310-14,ISUP321-14),ISUP346-14)),ISUP300-14)),ISUP315-14))),ISUP328-14))),(((KJ592531.1,(KM531702.1,(KM533240.1,GU013631.1))),HQ582180.1),((((((((NEONU2121-,(NEONU2122-,NEONU2124-)),BETN742-18),(NEONU2120-,BETN781-18)),NEONU2123-),BETN733-18),((ISUP363-14,((NEONT105-1,IUP605-14),(NEONT098-1,(NEONU396-1,((((((((NEONT103-1,BETN779-18),IUP613-14),IUP611-14),(IUP607-14,NEONU395-1)),NEONU394-1),NEONU1413-),NEONT115-1),(IUP606-14,((BETN773-18,NEONU393-1),(NEONT112-1,NEONT097-1)))))))),(NEONU445-1,((((NEONU220-1,(NEONU224-1,(NEONU223-1,(NEONU221-1,(NEONU219-1,(NEONU216-1,NEONU222-1)))))),NEONU214-1),NEONU215-1),(NEONU217-1,NEONU218-1))))),((ISUP362-14,ISUP364-14),(((BETN922-18,BETN918-18),BETN920-18),BETN921-18))),((((IUP1058-14,(IUP1057-14,IUP1061-14)),IUP1060-14),(BETN828-18,(BETN836-18,IUP781-14))),(NEONU1362-,(NEONU1363-,((BETN789-18,BETN777-18),(BETN792-18,BETN793-18)))))))),(NEONU1414-,NEONU1415-)),((IUP299-14,(((BETN879-18,(BETN833-18,BETN819-18)),((BETN1068-1,BETN1063-1),NEONU213-1)),(NEONT348-1,BETN053-18))),(((((NEONU1394-,NEONU1393-),(((((ISUP137-14,NEONU2129-),BETN830-18),(NEONU2125-,(ISUP135-14,(ISUP136-14,(BETN845-18,(NEONU2127-,(ISUP141-14,(BETN696-18,(BETN844-18,(NEONU2128-,(ISUP139-14,(ISUP140-14,(BETN935-18,(NEONU2131-,NEONU2126-)))))))))))))),(ISUP027-14,ISUP026-14)),BETN886-18)),BETN885-18),BETN629-18),ISUP455-14))))),((BETN890-18,(((NEONU1395-,NEONU1388-),((IUP784-14,(IUP786-14,((IUP1077-14,IUP1098-14),((IUP1066-14,NEONU1389-),((IUP1080-14,(((IUP1102-14,NEONU1390-),NEONU1426-),IUP1101-14)),IUP1071-14))))),(IUP783-14,(IUP785-14,IUP1100-14)))),(NEONU2130-,BETN936-18))),((((NEONU1387-,NEONU1396-),(IUP799-14,NEONT174-1)),((IUP663-14,((IUP664-14,NEONT079-1),IUP661-14)),IUP662-14)),((ISUP284-14,ISUP038-14),(NEONT172-1,NEONT003-1)))))))),(((BETN169-18,((((((((NEONU194-1,NEONU195-1),NEONT389-1),(NEONT381-1,NEONT397-1)),NEONU196-1),NEONT374-1),((ISUP024-14,ISUP022-14),ISUP012-14)),NEONT367-1),((ISUP001-14,ISUP007-14),((ISUP002-14,ISUP019-14),((((ISUP021-14,(ISUP014-14,ISUP009-14)),((ISUP006-14,ISUP008-14),ISUP005-14)),((ISUP020-14,ISUP018-14),ISUP013-14)),(ISUP003-14,(((ISUP023-14,ISUP011-14),ISUP015-14),ISUP010-14))))))),ISUP016-14),((((IUP295-14,((((((NEONU415-1,(((NEONU416-1,NEONT131-1),NEONT145-1),NEONT147-1)),NEONT090-1),NEONT146-1),NEONT200-1),((((NEONU192-1,NEONT197-1),(((NEONT043-1,NEONT198-1),NEONT044-1),NEONT038-1)),NEONT042-1),(((BETN113-18,(NEONU2074-,((BETN118-18,(IUP325-14,NEONT370-1)),BETN051-18))),(NEONT199-1,(IUP142-14,(NEONT363-1,IUP293-14)))),IUP294-14))),((NEONT127-1,((((((ISUP044-14,BETN653-18),BETN619-18),BETN572-18),NEONU193-1),(NEONT058-1,NEONT082-1)),((NEONT196-1,(NEONT059-1,NEONT124-1)),NEONT041-1))),(BETN596-18,(BETN626-18,BETN587-18))))),((ISUP283-14,(BETN076-18,NEONT384-1)),((((NEONT392-1,BETN052-18),(IUP286-14,IUP288-14)),BETN122-18),NEONT377-1))),(ISUP281-14,(((((ISUP280-14,(((NEONT154-1,(ISUP260-14,NEONT142-1)),(((((ISUP265-14,NEONT144-1),((ISUP282-14,(ISUP271-14,ISUP272-14)),(ISUP266-14,(((NEONU417-1,NEONT149-1),ISUP268-14),(ISUP277-14,NEONT123-1))))),ISUP261-14),NEONT143-1),(((ISUP273-14,(ISUP279-14,ISUP223-14)),NEONU418-1),((ISUP276-14,ISUP269-14),ISUP278-14)))),ISUP275-14)),(NEONT148-1,ISUP264-14)),((ISUP270-14,ISUP259-14),((((((BETN1066-1,(BETN1125-1,(BETN1118-1,BETN1130-1))),BETN1041-1),(BETN1134-1,BETN1074-1)),((BETN1072-1,((((BETN1070-1,(BETN1109-1,BETN1057-1)),(BETN1127-1,BETN1059-1)),BETN1075-1),((BETN1120-1,BETN1079-1),BETN1129-1))),(BETN1117-1,BETN1071-1))),(BETN1050-1,BETN1108-1)),ISUP017-14))),ISUP263-14),ISUP258-14))),NEONU451-1))),(NEONT095-1,NEONU419-1)),((((BETN181-18,(IUP296-14,IUP291-14)),(BETN158-18,BETN157-18)),((BETN634-18,(((((NEONT337-1,NEONT417-1),NEONT352-1),NEONT412-1),(NEONT419-1,NEONT345-1)),(BETN111-18,((NEONT346-1,(BETN064-18,(BETN065-18,((((NEONT353-1,(NEONT360-1,(IUP298-14,((NEONT373-1,NEONT388-1),(BETN110-18,IUP824-14))))),(NEONT338-1,IUP287-14)),BETN057-18),((BETN061-18,IUP289-14),BETN109-18))))),NEONT380-1)))),((NEONT111-1,(NEONT193-1,NEONT195-1)),NEONT194-1))),((((BETN913-18,(BETN903-18,BETN942-18)),(((((NEONT425-1,NEONT343-1),(NEONW029-1,((NEONW031-1,NEONW021-1),NEONW028-1))),((((NEONW023-1,NEONW027-1),NEONT409-1),((NEONW022-1,NEONW106-1),NEONW026-1)),NEONT401-1)),NEONW033-1),(NEONW032-1,NEONW024-1))),(ISUP142-14,((((((NEONU1998-,(NEONU1999-,((NEONU205-1,NEONU206-1),NEONU211-1))),NEONU1997-),(NEONU2000-,NEONU2002-)),((NEONU209-1,(NEONU207-1,NEONU208-1)),NEONU210-1)),NEONU212-1),((ISUP030-14,((ISUP474-14,(ISUP473-14,(BETN580-18,BETN635-18))),BETN574-18)),(((((BETN632-18,BETN631-18),(BETN577-18,BETN640-18)),(BETN639-18,((BETN569-18,ISUP471-14),ISUP472-14))),((BETN571-18,(ISUP470-14,(BETN641-18,ISUP469-14))),ISUP468-14)),ISUP452-14))))),NEONW034-1))),((((BETN094-18,NEONU2077-),(BETN165-18,(BETN164-18,BETN166-18))),(BETN167-18,BETN168-18)),((ISUP097-14,(((((((ISUP352-14,BETN813-18),NEONU1341-),((((NEONT130-1,NEONT083-1),IUP498-14),(((IUP503-14,IUP501-14),NEONT188-1),((IUP499-14,((IUP497-14,NEONT110-1),NEONT187-1)),IUP502-14))),((IUP500-14,NEONU324-1),IUP496-14))),(((IUP555-14,IUP541-14),NEONU447-1),IUP553-14)),((BETN762-18,(((((NEONT001-1,NEONU428-1),NEONU426-1),NEONU425-1),(NEONU424-1,(NEONU427-1,IUP424-14))),NEONT355-1)),(((IUP443-14,IUP437-14),((IUP523-14,IUP455-14),(NEONU421-1,NEONU422-1))),IUP451-14))),((((BETN728-18,(BETN729-18,(BETN727-18,BETN724-18))),(IUP525-14,((NEONT119-1,NEONU399-1),((NEONU400-1,(NEONU398-1,NEONT189-1)),NEONU397-1)))),((((((((((NEONU247-1,NEONU248-1),IUP297-14),((IUP513-14,IUP510-14),(IUP434-14,((NEONU452-1,NEONU454-1),(NEONU453-1,IUP511-14))))),(NEONU268-1,(NEONU279-1,NEONU267-1))),(ISUP093-14,((BETN1104-1,BETN1115-1),((NEONT077-1,NEONT062-1),(NEONU429-1,((NEONU430-1,NEONU431-1),NEONT101-1)))))),((((IUP524-14,(NEONT190-1,(((NEONT191-1,NEONT029-1),(NEONT031-1,NEONT336-1)),(NEONT010-1,ISUP204-14)))),IUP791-14),((IUP403-14,(IUP404-14,IUP395-14)),(BETN1089-1,(BETN1085-1,BETN1111-1)))),((((((NEONU260-1,((NEONU262-1,NEONU284-1),NEONU261-1)),NEONU264-1),NEONU258-1),(ISUP209-14,NEONU259-1)),((NEONU263-1,NEONU285-1),NEONU318-1)),(((((IUP417-14,NEONU432-1),NEONT137-1),IUP418-14),((((BETN1065-1,(BETN1082-1,BETN1110-1)),BETN1122-1),NEONU435-1),((IUP408-14,IUP413-14),(NEONT091-1,(NEONU433-1,((NEONU434-1,IUP416-14),(BETN1077-1,(((BETN1051-1,BETN1113-1),((BETN1080-1,(BETN1114-1,(BETN1112-1,BETN1087-1))),BETN1052-1)),BETN1081-1)))))))),(NEONU436-1,IUP522-14))))),(((((((IUP431-14,(IUP433-14,(NEONT032-1,NEONT025-1))),IUP432-14),IUP428-14),IUP427-14),IUP546-14),(IUP426-14,(NEONT013-1,NEONT009-1))),((((NEONT120-1,NEONU402-1),IUP485-14),((NEONT072-1,(NEONU404-1,(IUP490-14,(NEONU405-1,(NEONT065-1,(NEONU401-1,(NEONU403-1,IUP488-14))))))),IUP487-14)),IUP665-14))),ISUP213-14),(ISUP214-14,ISUP210-14)),((((NEONT413-1,((NEONU1991-,NEONU1989-),((NEONT008-1,NEONU1990-),NEONT321-1))),(BETN859-18,(((NEONU321-1,NEONU319-1),NEONU257-1),(NEONU282-1,(NEONU265-1,NEONU320-1))))),(BETN657-18,(BETN611-18,(BETN608-18,BETN606-18)))),((((NEONT192-1,IUP529-14),ISUP205-14),(IUP534-14,NEONU245-1)),(((NEONT026-1,(NEONU251-1,NEONU246-1)),((NEONU250-1,NEONU456-1),IUP531-14)),(((NEONU281-1,NEONT019-1),NEONU249-1),((((IUP532-14,NEONT017-1),NEONT150-1),(NEONT014-1,IUP533-14)),NEONU252-1))))))),((((((NEONT181-1,NEONT006-1),NEONT024-1),IUP1119-14),(ISUP037-14,(((((NEONT180-1,((IUP542-14,IUP543-14),ISUP365-14)),NEONT179-1),IUP544-14),((((((NEONU1354-,NEONU2112-),NEONU1343-),(NEONU1466-,NEONU1356-)),(((NEONU1468-,NEONU1355-),NEONU1357-),((BETN799-18,(BETN800-18,BETN791-18)),(BETN797-18,((NEONU1360-,NEONU1353-),NEONU1359-))))),BETN798-18),BETN794-18)),((NEONU1342-,((((BETN817-18,NEONU1474-),NEONU1475-),(((((NEONU1467-,(NEONU1358-,IUP1086-14)),IUP1085-14),BETN796-18),IUP1087-14),(NEONU1470-,NEONU1473-))),(BETN811-18,((NEONU1469-,IUP1089-14),NEONU1471-)))),(IUP1043-14,NEONU1472-))))),((BETN697-18,(NEONU2106-,NEONU2105-)),(BETN107-18,(((NEONU2091-,((IUP290-14,(BETN062-18,BETN106-18)),BETN151-18)),BETN170-18),BETN171-18)))),(((((BETN730-18,((((NEONU420-1,IUP629-14),IUP625-14),NEONT185-1),(ISUP367-14,(((((IUP653-14,(((((IUP621-14,IUP635-14),NEONT108-1),IUP615-14),IUP633-14),NEONT184-1)),IUP632-14),IUP630-14),NEONT107-1),BETN880-18)))),(IUP644-14,((NEONT186-1,NEONT182-1),IUP634-14))),(IUP631-14,IUP645-14)),NEONT113-1),(IUP619-14,(IUP617-14,IUP618-14)))))),((BETN801-18,(BETN756-18,((BETN750-18,NEONU1397-),BETN812-18))),((((IUP1097-14,BETN782-18),((((((IUP1037-14,(IUP1038-14,((IUP787-14,(IUP1026-14,NEONU1462-)),IUP789-14))),(((NEONU1461-,IUP788-14),IUP1029-14),IUP790-14)),(IUP1030-14,((((NEONU1458-,((NEONU1463-,NEONU1457-),NEONU1456-)),NEONU1460-),IUP1035-14),(IUP1039-14,NEONU1464-)))),IUP1036-14),(IUP1027-14,(NEONU1459-,(NEONU1465-,IUP1028-14)))),(((((BETN875-18,BETN703-18),((BETN870-18,BETN944-18),(BETN851-18,BETN857-18))),(BETN874-18,BETN860-18)),(BETN869-18,BETN718-18)),(((BETN898-18,(((BETN831-18,(BETN737-18,(BETN832-18,(BETN908-18,BETN825-18)))),BETN871-18),BETN829-18)),(BETN934-18,BETN708-18)),BETN826-18)))),(((ISUP098-14,ISUP099-14),((IUP573-14,(((NEONU443-1,(IUP574-14,(NEONU442-1,((NEONU444-1,NEONU2107-),(IUP578-14,ISUP286-14))))),NEONU2108-),NEONT140-1)),NEONU2109-)),(((NEONU1364-,(BETN784-18,((BETN802-18,IUP792-14),(BETN755-18,(BETN774-18,BETN776-18))))),(BETN749-18,(IUP793-14,IUP794-14))),((NEONU1424-,NEONU1392-),((NEONU1422-,NEONU1399-),NEONU1382-))))),((((((NEONU1400-,NEONU1401-),NEONU1403-),NEONU1406-),((NEONU1391-,NEONU1423-),((NEONU1386-,(((IUP1090-14,IUP1096-14),((((((NEONU1385-,(NEONU1383-,(NEONU1421-,NEONU1367-))),IUP1072-14),IUP1079-14),IUP1095-14),(IUP795-14,IUP1069-14)),(((NEONU1344-,NEONU1351-),((NEONU1347-,(IUP1078-14,((NEONU1348-,NEONU1346-),(NEONU1350-,((IUP1073-14,IUP797-14),IUP796-14))))),((NEONU1416-,NEONU1352-),NEONU1349-))),((BETN771-18,NEONU1384-),NEONU1345-)))),IUP1092-14)),(NEONU1425-,NEONU1405-)))),NEONU1402-),NEONU1404-))))),(((((((ISUP130-14,ISUP125-14),ISUP128-14),ISUP131-14),ISUP121-14),((((BETN848-18,BETN841-18),BETN849-18),(BETN842-18,BETN855-18)),(((ISUP122-14,(ISUP133-14,(((ISUP123-14,ISUP124-14),ISUP134-14),ISUP126-14))),ISUP127-14),ISUP129-14))),(((BETN758-18,(BETN746-18,BETN745-18)),((BETN743-18,BETN757-18),(NEONU1339-,NEONU1340-))),(((((BETN803-18,(BETN804-18,BETN766-18)),(BETN767-18,BETN751-18)),((BETN081-18,IUP282-14),(((BETN160-18,IUP283-14),(BETN082-18,BETN083-18)),(IUP190-14,(IUP281-14,BETN159-18))))),((NEONU450-1,(BETN763-18,(NEONU1412-,NEONU2096-))),(BETN716-18,(((BETN945-18,((((((BETN676-18,BETN683-18),BETN682-18),(BETN815-18,BETN677-18)),(BETN810-18,((BETN681-18,BETN680-18),ISUP028-14))),BETN704-18),((BETN709-18,(ISUP188-14,BETN862-18)),(((BETN872-18,(BETN720-18,(BETN940-18,(BETN933-18,BETN710-18)))),BETN717-18),BETN943-18)))),BETN839-18),BETN941-18)))),(BETN747-18,(((BETN739-18,BETN787-18),BETN765-18),BETN764-18))))),((((((NEONU390-1,NEONU389-1),((((NEONU386-1,(((NEONU323-1,NEONU322-1),ISUP354-14),NEONU392-1)),NEONU388-1),NEONU391-1),ISUP353-14)),ISUP355-14),((NEONU2099-,(ISUP105-14,(BETN695-18,(BETN712-18,BETN693-18)))),(((((((ISUP189-14,(((ISUP191-14,ISUP194-14),(ISUP192-14,ISUP147-14)),BETN900-18)),ISUP148-14),ISUP193-14),((ISUP152-14,BETN722-18),BETN938-18)),BETN678-18),ISUP178-14),ISUP155-14))),((IUP549-14,(ISUP004-14,(IUP548-14,IUP547-14))),(NEONU1398-,IUP550-14))),((BETN723-18,BETN847-18),(((ISUP143-14,BETN702-18),(BETN692-18,BETN698-18)),BETN705-18))))))))),((BETN137-18,((ISUP088-14,ISUP083-14),((BETN141-18,(BETN139-18,(ISUP089-14,(ISUP079-14,(BETN142-18,(BETN140-18,(ISUP087-14,ISUP086-14))))))),BETN143-18))),(((((ISUP199-14,ISUP195-14),ISUP201-14),((ISUP196-14,ISUP200-14),((ISUP197-14,ISUP202-14),ISUP198-14))),ISUP203-14),(ISUP108-14,(((ISUP078-14,((ISUP092-14,(ISUP077-14,ISUP081-14)),(ISUP080-14,ISUP090-14))),((BETN134-18,(NEONU2070-,(NEONW088-1,((NEONW073-1,(NEONW092-1,BETN135-18)),(((NEONW094-1,((NEONW103-1,NEONW077-1),((BETN136-18,NEONU2067-),NEONU2071-))),(NEONW074-1,(((BETN045-18,((NEONW071-1,NEONU2079-),NEONU2072-)),(NEONU2068-,NEONW075-1)),(((NEONW072-1,NEONU2083-),(IUP158-14,NEONW076-1)),(NEONW068-1,ISUP075-14))))),NEONU2073-))))),BETN031-18)),((ISUP082-14,(ISUP085-14,ISUP091-14)),ISUP076-14))))))),(((((NEONT365-1,(((NEONU1975-,NEONU1980-),(NEONU2100-,((((NEONU2102-,NEONT117-1),(((NEONT351-1,(((NEONU2101-,NEONT344-1),NEONU1977-),(NEONU1981-,((NEONU2098-,(BETN092-18,(NEONT379-1,NEONT372-1))),(NEONU1979-,NEONT116-1))))),NEONU1987-),(NEONU1985-,NEONU1983-))),(((NEONU2084-,NEONU2081-),NEONT297-1),(NEONU1982-,(((NEONU1988-,(NEONU1976-,NEONU1973-)),NEONU1986-),NEONT358-1)))),NEONU2097-))),NEONU1978-)),((ISUP287-14,((((NEONT298-1,NEONT302-1),(NEONT033-1,IUP467-14)),NEONT300-1),NEONT023-1)),((NEONT035-1,((((NEONT299-1,IUP545-14),NEONT030-1),NEONT012-1),IUP468-14)),IUP472-14))),(((((BETN085-18,BETN084-18),BETN010-18),((NEONT339-1,NEONT421-1),NEONT354-1)),NEONT347-1),BETN125-18)),(ISUP475-14,ISUP443-14)),(((((ISUP449-14,ISUP460-14),((ISUP433-14,(ISUP445-14,ISUP450-14)),(ISUP448-14,((((BETN598-18,(BETN603-18,(ISUP461-14,BETN618-18))),(BETN604-18,BETN613-18)),((ISUP462-14,(ISUP425-14,ISUP453-14)),((BETN599-18,(BETN616-18,(BETN614-18,BETN615-18))),(ISUP458-14,((BETN591-18,BETN601-18),ISUP446-14))))),ISUP459-14)))),((((ISUP454-14,(ISUP424-14,ISUP426-14)),(ISUP447-14,(ISUP444-14,(ISUP428-14,(ISUP429-14,ISUP451-14))))),ISUP427-14),ISUP457-14)),((ISUP456-14,(((((NEONT309-1,(NEONT307-1,NEONT308-1)),((NEONT128-1,NEONT306-1),(NEONT045-1,NEONT129-1))),NEONT086-1),((NEONT052-1,NEONT047-1),NEONT036-1)),(((ISUP053-14,(((BETN638-18,(BETN592-18,(BETN620-18,((BETN617-18,BETN588-18),BETN660-18)))),BETN600-18),(BETN625-18,BETN593-18))),((ISUP051-14,ISUP052-14),((BETN584-18,BETN585-18),BETN624-18))),(BETN602-18,BETN630-18)))),BETN566-18)),(((BETN607-18,((((ISUP048-14,ISUP055-14),ISUP047-14),(((BETN622-18,(BETN576-18,(BETN573-18,(BETN627-18,BETN570-18)))),BETN575-18),(BETN578-18,ISUP056-14))),((BETN589-18,BETN610-18),ISUP054-14))),((((BETN597-18,(((((BETN612-18,BETN636-18),BETN647-18),BETN568-18),BETN646-18),(BETN609-18,BETN579-18))),(ISUP049-14,ISUP046-14)),BETN623-18),(ISUP466-14,ISUP050-14))),(((BETN621-18,ISUP463-14),ISUP464-14),(ISUP467-14,ISUP465-14))))))))),BETN658-18),((NEONU448-1,NEONU408-1),(NEONT080-1,NEONU409-1))))),BETN1078-1),ISUP252-14),BETN1097-1)),(BETN1062-1,(((BETN1093-1,(BETN1045-1,(BETN1096-1,(BETN1092-1,(BETN1100-1,(BETN1044-1,((BETN1131-1,(BETN1043-1,BETN1105-1)),(BETN1128-1,BETN1094-1)))))))),BETN1098-1),BETN1091-1))),BETN1042-1);
(((BETN1045-1,(BETN1096-1,(BETN1092-1,(BETN1100-1,(BETN1131-1,((BETN1043-1,BETN1105-1),(BETN1128-1,BETN1094-1))))))),(((((((((((BETN897-18,((((BETN904-18,BETN894-18),BETN884-18),BETN896-18),(NEONU2104-,BETN893-18))),NEONU2103-),(NEONU1994-,(((IUP581-14,(NEONT313-1,BETN1088-1)),(IUP580-14,IUP583-14)),((NEONT368-1,(NEONT398-1,NEONT390-1)),(NEONT382-1,NEONT361-1))))),((NEONU1993-,NEONU1992-),(((NEONU457-1,NEONT152-1),BETN1076-1),((((((NEONT078-1,NEONU439-1),IUP587-14),((((NEONU440-1,(NEONT076-1,(NEONT070-1,(NEONT122-1,(NEONU441-1,(NEONT100-1,(NEONT104-1,NEONT099-1))))))),NEONU198-1),IUP602-14),IUP590-14)),NEONT134-1),NEONU438-1),NEONU437-1)))),((((((NEONT365-1,(((NEONU2097-,(NEONU1975-,(NEONU1980-,NEONU2100-))),(((((NEONU1985-,(((NEONT116-1,NEONU1981-),NEONU1979-),NEONT351-1)),NEONU1983-),((((((NEONU2101-,NEONU1982-),NEONU2098-),BETN092-18),(NEONT379-1,NEONT372-1)),NEONU1977-),NEONU1987-)),NEONT117-1),(((((NEONU1988-,(NEONU1976-,NEONU1973-)),NEONU1986-),(NEONT358-1,NEONT344-1)),((NEONU2102-,NEONT297-1),NEONU2084-)),NEONU2081-))),NEONU1978-)),((ISUP287-14,((((NEONT023-1,NEONT298-1),NEONT302-1),NEONT300-1),(NEONT033-1,IUP467-14))),(((IUP468-14,IUP472-14),((NEONT299-1,IUP545-14),NEONT030-1)),(NEONT012-1,NEONT035-1)))),((((((NEONT421-1,NEONT354-1),BETN010-18),(BETN084-18,NEONT347-1)),NEONT339-1),BETN085-18),BETN125-18)),(ISUP475-14,ISUP443-14)),((((BETN754-18,((BETN753-18,(NEONU2116-,NEONU2113-)),(BETN731-18,((BETN738-18,BETN741-18),BETN679-18)))),BETN883-18),(((((((ISUP445-14,ISUP450-14),(ISUP449-14,(ISUP433-14,(ISUP448-14,((ISUP446-14,((ISUP462-14,ISUP461-14),((BETN603-18,ISUP425-14),((ISUP453-14,ISUP458-14),((BETN613-18,BETN618-18),((BETN591-18,BETN601-18),(((BETN616-18,BETN599-18),(BETN598-18,BETN604-18)),(BETN614-18,BETN615-18)))))))),ISUP459-14))))),ISUP460-14),((ISUP427-14,ISUP424-14),(ISUP454-14,(ISUP447-14,(ISUP444-14,(ISUP428-14,(ISUP429-14,ISUP451-14))))))),(ISUP426-14,ISUP457-14)),(ISUP456-14,(((((NEONT309-1,((NEONT086-1,NEONT306-1),NEONT129-1)),((NEONT307-1,NEONT308-1),NEONT128-1)),NEONT045-1),(NEONT036-1,(NEONT052-1,NEONT047-1))),(BETN566-18,(((ISUP053-14,ISUP052-14),ISUP051-14),(((BETN602-18,BETN630-18),(((BETN638-18,(BETN592-18,(BETN620-18,((BETN617-18,BETN588-18),BETN660-18)))),BETN600-18),(BETN625-18,BETN593-18))),((BETN584-18,BETN585-18),BETN624-18))))))),(((BETN607-18,((((ISUP048-14,ISUP055-14),ISUP047-14),((((BETN622-18,(BETN576-18,(BETN573-18,(BETN627-18,BETN570-18)))),(BETN578-18,ISUP056-14)),BETN610-18),BETN575-18)),(BETN589-18,ISUP054-14))),((((BETN609-18,(ISUP049-14,ISUP046-14)),(((BETN579-18,BETN646-18),((BETN636-18,(BETN647-18,BETN568-18)),BETN597-18)),BETN623-18)),BETN612-18),(ISUP466-14,ISUP050-14))),(((BETN621-18,ISUP464-14),ISUP463-14),(ISUP467-14,ISUP465-14))))),((((((NEONT061-1,((NEONT088-1,((NEONT057-1,(NEONT303-1,(NEONT054-1,NEONT089-1))),NEONT056-1)),(NEONT051-1,((NEONT304-1,NEONT305-1),NEONT053-1)))),(NEONU273-1,(((NEONU276-1,NEONU274-1),NEONU275-1),NEONU277-1))),(((((NEONU237-1,NEONU239-1),((NEONU241-1,NEONU242-1),NEONU240-1)),NEONU236-1),((NEONU243-1,NEONU238-1),NEONU235-1)),NEONU244-1)),(((((((((BETN126-18,BETN131-18),BETN128-18),IUP161-14),IUP244-14),((BETN127-18,BETN091-18),(IUP239-14,BETN130-18))),(IUP249-14,(IUP149-14,(BETN023-18,(BETN037-18,(IUP247-14,(IUP220-14,(IUP256-14,(BETN146-18,(BETN090-18,IUP191-14)))))))))),BETN129-18),((IUP225-14,(((IUP207-14,((NEONW047-1,(IUP240-14,((IUP224-14,((IUP223-14,(IUP258-14,(IUP234-14,(IUP238-14,IUP255-14)))),IUP278-14)),IUP232-14))),IUP206-14)),(IUP168-14,IUP265-14)),IUP276-14)),(BETN147-18,(IUP248-14,(NEONW049-1,(IUP272-14,(((NEONW093-1,(IUP189-14,(IUP210-14,(NEONW044-1,(IUP175-14,(IUP254-14,(IUP226-14,(IUP233-14,(IUP204-14,((((((NEONW045-1,(((NEONW046-1,(((BETN021-18,IUP228-14),BETN025-18),NEONW038-1)),(IUP236-14,IUP267-14)),((IUP245-14,((((((IUP194-14,IUP200-14),((IUP253-14,IUP251-14),NEONW043-1)),((IUP269-14,((IUP242-14,IUP193-14),IUP187-14)),(((IUP222-14,IUP271-14),(IUP266-14,NEONW053-1)),IUP209-14))),(IUP261-14,(IUP260-14,(IUP262-14,((IUP273-14,BETN020-18),((((((IUP221-14,IUP257-14),BETN022-18),IUP217-14),IUP184-14),IUP197-14),IUP280-14)))))),IUP252-14),((IUP218-14,NEONW041-1),NEONW042-1))),IUP195-14))),IUP208-14),IUP192-14),((NEONW054-1,NEONW051-1),IUP268-14)),(((IUP241-14,(IUP237-14,(IUP270-14,IUP199-14))),(NEONW048-1,((IUP219-14,IUP235-14),IUP243-14))),IUP264-14)),IUP250-14)))))))))),(((((IUP277-14,(((IUP231-14,(IUP169-14,IUP202-14)),(IUP185-14,(NEONW039-1,(IUP213-14,(NEONW052-1,(IUP211-14,NEONW037-1)))))),NEONW040-1)),IUP230-14),IUP279-14),IUP176-14),IUP259-14)),(IUP263-14,IUP275-14)))))))),((BETN185-18,BETN123-18),BETN124-18))),(NEONU2001-,((ISUP106-14,(BETN664-18,(NEONU2114-,(NEONU2115-,NEONU2117-)))),(((((BETN895-18,(BETN889-18,BETN888-18)),BETN901-18),BETN823-18),(BETN910-18,(BETN820-18,BETN887-18))),(BETN818-18,BETN824-18))))),(((((BETN036-18,(((((IUP159-14,NEONW063-1),BETN028-18),((BETN097-18,IUP146-14),NEONW082-1)),((IUP154-14,(BETN033-18,(IUP150-14,((IUP160-14,NEONW065-1),((((((IUP147-14,((NEONW064-1,NEONW104-1),((((((IUP151-14,(NEONW058-1,(IUP155-14,(BETN188-18,IUP148-14)))),(NEONW102-1,NEONW066-1)),BETN189-18),((NEONT410-1,IUP144-14),NEONW056-1)),(NEONW060-1,NEONU2069-)),BETN030-18))),(NEONW070-1,NEONW069-1)),(IUP153-14,(NEONT418-1,NEONW059-1))),((((IUP157-14,NEONW067-1),NEONW050-1),IUP145-14),BETN032-18)),BETN035-18),((NEONW057-1,IUP156-14),NEONW061-1)))))),NEONW062-1)),(BETN034-18,IUP152-14))),NEONW055-1),(NEONU446-1,NEONW030-1)),(((((BETN867-18,((BETN838-18,BETN853-18),(BETN864-18,BETN863-18))),BETN856-18),(NEONU2086-,((NEONU2085-,NEONU2089-),NEONU2087-))),((((((IUP1048-14,((IUP1056-14,NEONU1408-),IUP801-14)),(IUP1054-14,NEONU1407-)),((IUP1052-14,(IUP802-14,NEONU1409-)),IUP1051-14)),IUP804-14),(IUP800-14,(IUP798-14,IUP803-14))),(IUP1047-14,(IUP1053-14,((IUP1055-14,IUP1049-14),IUP1046-14))))),(((ISUP366-14,(NEONT118-1,(NEONU385-1,NEONU384-1))),((((NEONT133-1,NEONT121-1),(NEONT141-1,NEONU455-1)),(NEONU382-1,((NEONU381-1,NEONU383-1),NEONT295-1))),(NEONT296-1,NEONU449-1))),((BETN850-18,((IUP655-14,(IUP657-14,(NEONT007-1,(NEONT020-1,(NEONT021-1,(NEONT034-1,(IUP656-14,NEONT022-1))))))),IUP659-14)),((((((BETN734-18,BETN669-18),NEONU2111-),BETN671-18),(NEONU2110-,((BETN711-18,BETN686-18),(((NEONU2119-,(BETN732-18,(BETN701-18,BETN690-18))),BETN740-18),NEONU2118-)))),(((ISUP110-14,((ISUP116-14,ISUP115-14),BETN748-18)),ISUP113-14),(ISUP117-14,ISUP114-14))),(NEONU2088-,NEONU2090-)))))),(((((BETN094-18,NEONU2077-),(BETN166-18,(BETN165-18,BETN164-18))),(BETN167-18,BETN168-18)),(((((NEONT400-1,(NEONU1996-,NEONU1995-)),(((((ISUP161-14,(BETN726-18,(((BETN714-18,((((ISUP159-14,ISUP176-14),(ISUP179-14,ISUP184-14)),(ISUP168-14,((ISUP183-14,ISUP185-14),((ISUP180-14,ISUP186-14),ISUP181-14)))),(ISUP177-14,BETN719-18))),BETN725-18),ISUP182-14))),((ISUP170-14,((ISUP166-14,ISUP157-14),(ISUP158-14,ISUP156-14))),ISUP162-14)),((((ISUP173-14,ISUP175-14),(ISUP167-14,(ISUP172-14,ISUP154-14))),(ISUP153-14,ISUP164-14)),(ISUP149-14,(ISUP165-14,ISUP160-14)))),ISUP145-14),ISUP150-14)),((((((((((((BETN059-18,IUP360-14),IUP370-14),IUP074-14),IUP073-14),IUP069-14),IUP114-14),(IUP351-14,(NEONW099-1,(((IUP363-14,((IUP121-14,IUP319-14),IUP104-14)),((((IUP081-14,NEONW084-1),IUP323-14),IUP072-14),((((IUP343-14,IUP327-14),IUP328-14),(IUP333-14,((IUP322-14,((IUP321-14,IUP344-14),((((NEONW090-1,(IUP112-14,NEONW014-1)),IUP347-14),(IUP128-14,IUP090-14)),(IUP357-14,(((((IUP136-14,(((NEONW098-1,IUP317-14),IUP355-14),IUP361-14)),IUP313-14),(IUP100-14,(NEONW097-1,(IUP138-14,(IUP374-14,(IUP140-14,(IUP115-14,(IUP348-14,(IUP324-14,(IUP373-14,(IUP070-14,((IUP088-14,IUP302-14),(((((IUP111-14,(IUP309-14,((IUP307-14,IUP338-14),(((IUP103-14,IUP315-14),(NEONW013-1,(IUP310-14,IUP179-14))),IUP126-14)))),(IUP304-14,IUP379-14)),((IUP132-14,(IUP314-14,(IUP098-14,((IUP093-14,NEONW011-1),(NEONW095-1,(IUP125-14,(IUP122-14,((((IUP131-14,IUP120-14),(IUP336-14,IUP376-14)),IUP139-14),((((IUP091-14,(((IUP079-14,(IUP106-14,IUP329-14)),(((((IUP071-14,((IUP110-14,(IUP116-14,(IUP345-14,IUP117-14))),IUP101-14)),((IUP129-14,IUP306-14),NEONW017-1)),IUP118-14),((((((IUP134-14,NEONW100-1),((((IUP366-14,IUP358-14),IUP380-14),IUP359-14),((IUP362-14,((((((((IUP326-14,(IUP127-14,IUP135-14)),IUP316-14),(IUP075-14,(((IUP342-14,((IUP346-14,IUP349-14),(IUP353-14,(IUP352-14,(NEONW036-1,((((IUP109-14,(IUP365-14,(IUP107-14,(NEONW089-1,(IUP123-14,IUP119-14))))),(((NEONT359-1,IUP378-14),BETN046-18),IUP375-14)),IUP099-14),IUP356-14)))))),IUP102-14),IUP320-14))),(IUP312-14,(IUP133-14,IUP339-14))),IUP301-14),((BETN060-18,IUP084-14),NEONW035-1)),NEONW086-1),BETN063-18)),IUP096-14))),(IUP141-14,NEONW096-1)),((IUP340-14,NEONW018-1),(((IUP341-14,(IUP085-14,IUP337-14)),NEONW016-1),(IUP354-14,IUP369-14)))),IUP083-14),IUP124-14)),(IUP097-14,IUP092-14))),(NEONW019-1,NEONW105-1))),IUP078-14),(((IUP080-14,IUP367-14),IUP108-14),IUP130-14)),IUP331-14))))))))),IUP311-14)),NEONW101-1),(IUP368-14,IUP089-14)))))))))))))),NEONW085-1),IUP094-14))))),IUP082-14))),IUP095-14))),(IUP377-14,((IUP077-14,(IUP076-14,(NEONW091-1,(IUP303-14,(((IUP318-14,IUP087-14),NEONW020-1),IUP105-14))))),((IUP332-14,IUP371-14),(((((IUP137-14,((IUP330-14,IUP372-14),IUP292-14)),IUP308-14),((IUP143-14,NEONW012-1),IUP335-14)),IUP334-14),NEONW015-1)))))))),(IUP364-14,(IUP305-14,IUP086-14))),(IUP350-14,IUP180-14)),NEONW087-1),((((BETN655-18,(ISUP040-14,((BETN645-18,(BETN642-18,ISUP042-14)),((((ISUP033-14,ISUP043-14),ISUP039-14),ISUP035-14),ISUP045-14)))),BETN652-18),(((((BETN173-18,(BETN176-18,BETN177-18)),((((NEONT050-1,NEONU278-1),(NEONU280-1,NEONU283-1)),NEONU272-1),BETN172-18)),BETN174-18),NEONT049-1),ISUP036-14)),(NEONT126-1,NEONU191-1))),((NEONU269-1,((BETN899-18,BETN925-18),((BETN916-18,BETN905-18),((BETN878-18,BETN687-18),BETN912-18)))),((BETN902-18,(((BETN892-18,BETN700-18),((((BETN877-18,BETN911-18),BETN891-18),BETN876-18),BETN688-18)),BETN721-18)),(BETN179-18,((((((NEONT424-1,BETN075-18),NEONT371-1),((NEONT393-1,(BETN744-18,(NEONT342-1,(BETN685-18,(NEONT357-1,(((NEONT416-1,(BETN926-18,NEONT350-1)),NEONT385-1),IUP1082-14)))))),BETN706-18)),NEONT378-1),BETN661-18),NEONT364-1)))))),((((((((((BETN751-18,(BETN803-18,((BETN766-18,BETN804-18),BETN767-18))),((((((IUP283-14,(BETN083-18,BETN160-18)),BETN082-18),IUP282-14),BETN081-18),(IUP190-14,IUP281-14)),BETN159-18)),((NEONU450-1,(BETN763-18,(NEONU1412-,NEONU2096-))),(BETN716-18,((BETN872-18,((BETN710-18,BETN945-18),(((BETN720-18,(BETN940-18,BETN933-18)),(BETN704-18,ISUP188-14)),BETN709-18))),((BETN862-18,((BETN839-18,((BETN717-18,(((BETN676-18,BETN683-18),(((BETN682-18,(BETN680-18,BETN681-18)),BETN815-18),ISUP028-14)),BETN677-18)),BETN941-18)),BETN810-18)),BETN943-18))))),(BETN747-18,((BETN739-18,BETN787-18),(BETN765-18,BETN764-18)))),(ISUP121-14,((((BETN841-18,BETN855-18),BETN849-18),(BETN848-18,BETN842-18)),(((BETN746-18,(BETN745-18,BETN758-18)),((BETN743-18,BETN757-18),(NEONU1339-,NEONU1340-))),((((ISUP125-14,ISUP128-14),ISUP131-14),ISUP130-14),(((ISUP122-14,ISUP133-14),ISUP123-14),(((ISUP124-14,ISUP134-14),ISUP126-14),(ISUP127-14,ISUP129-14)))))))),(((BETN723-18,BETN847-18),BETN705-18),((ISUP143-14,BETN702-18),(BETN692-18,BETN698-18)))),((IUP1097-14,BETN782-18),(((NEONU389-1,(NEONU390-1,((((NEONU391-1,((ISUP355-14,NEONU322-1),(NEONU386-1,(NEONU323-1,NEONU392-1)))),ISUP354-14),ISUP353-14),NEONU388-1))),((BETN712-18,(BETN693-18,((BETN695-18,NEONU2099-),ISUP105-14))),((((((((ISUP147-14,ISUP189-14),((ISUP191-14,ISUP194-14),ISUP192-14)),BETN900-18),ISUP193-14),ISUP148-14),((BETN678-18,(ISUP152-14,BETN938-18)),BETN722-18)),ISUP178-14),ISUP155-14))),(((NEONU1458-,((((IUP790-14,IUP1035-14),IUP1037-14),((IUP1029-14,(IUP1039-14,NEONU1461-)),(((IUP1038-14,NEONU1462-),(IUP788-14,(IUP789-14,IUP787-14))),((IUP1026-14,IUP1036-14),IUP1030-14)))),(((NEONU1463-,NEONU1457-),NEONU1456-),(NEONU1460-,NEONU1464-)))),(((NEONU1465-,IUP1028-14),NEONU1459-),IUP1027-14)),((((BETN874-18,BETN860-18),((BETN944-18,(BETN870-18,(BETN851-18,BETN857-18))),(BETN875-18,BETN703-18))),(BETN869-18,BETN718-18)),((((BETN831-18,(BETN737-18,BETN908-18)),BETN832-18),BETN825-18),((((BETN898-18,BETN829-18),(BETN708-18,BETN934-18)),BETN826-18),BETN871-18))))))),(((ISUP004-14,IUP547-14),IUP548-14),(IUP549-14,(IUP550-14,NEONU1398-)))),(((((((((((IUP533-14,(((((NEONT192-1,IUP529-14),ISUP205-14),(IUP534-14,NEONU245-1)),IUP531-14),NEONU281-1)),((NEONU252-1,NEONU249-1),(NEONT014-1,NEONT019-1))),NEONU456-1),NEONU250-1),(NEONU251-1,(NEONU246-1,NEONT026-1))),((IUP532-14,NEONT017-1),NEONT150-1)),((((((IUP404-14,(IUP395-14,IUP403-14)),(BETN1111-1,(BETN1089-1,BETN1085-1))),(((((NEONU261-1,ISUP209-14),((((NEONU264-1,NEONU258-1),NEONU259-1),NEONU260-1),(NEONU262-1,NEONU284-1))),(NEONU263-1,NEONU318-1)),NEONU285-1),(((NEONU436-1,IUP522-14),((((((((BETN1065-1,(BETN1082-1,BETN1110-1)),BETN1122-1),NEONU435-1),((IUP413-14,(IUP408-14,IUP416-14)),NEONU433-1)),NEONT091-1),(BETN1052-1,(((BETN1080-1,(BETN1051-1,BETN1077-1)),BETN1087-1),(BETN1113-1,(BETN1114-1,BETN1112-1))))),NEONU434-1),BETN1081-1)),(((IUP417-14,NEONT137-1),IUP418-14),NEONU432-1)))),(ISUP093-14,(((((IUP428-14,IUP546-14),IUP431-14),IUP427-14),((IUP433-14,(NEONT032-1,NEONT025-1)),IUP432-14)),(IUP426-14,(NEONT013-1,NEONT009-1))))),(((((IUP490-14,(NEONT120-1,NEONU402-1)),IUP485-14),((NEONT072-1,(NEONU404-1,(NEONU405-1,(NEONT065-1,(NEONU401-1,(NEONU403-1,IUP488-14)))))),IUP487-14)),IUP665-14),(((((NEONU247-1,NEONU248-1),IUP297-14),((IUP513-14,IUP510-14),((IUP434-14,(NEONU453-1,IUP511-14)),(NEONU454-1,NEONU452-1)))),(NEONU267-1,(NEONU268-1,NEONU279-1))),((((NEONU429-1,NEONT062-1),((NEONU430-1,NEONU431-1),NEONT101-1)),(BETN1115-1,BETN1104-1)),NEONT077-1)))),((((IUP791-14,((((IUP524-14,NEONT010-1),((NEONT191-1,NEONT029-1),(NEONT031-1,NEONT336-1))),ISUP204-14),NEONT190-1)),((BETN728-18,(BETN729-18,(BETN727-18,BETN724-18))),(IUP525-14,(NEONU399-1,((NEONT189-1,(NEONU397-1,NEONT119-1)),(NEONU400-1,NEONU398-1)))))),(ISUP210-14,(ISUP213-14,ISUP214-14))),(((NEONT413-1,(((NEONU1989-,NEONU1991-),NEONT321-1),(NEONT008-1,NEONU1990-))),((NEONU265-1,NEONU257-1),(((NEONU321-1,NEONU319-1),(NEONU282-1,NEONU320-1)),BETN859-18))),(BETN657-18,(BETN611-18,(BETN608-18,BETN606-18))))))),((((((NEONT181-1,NEONT006-1),NEONT024-1),IUP1119-14),(ISUP037-14,((IUP544-14,((((NEONU1357-,((((BETN797-18,((NEONU1360-,NEONU1359-),NEONU1353-)),((BETN800-18,BETN791-18),BETN799-18)),((NEONU2112-,(NEONU1466-,NEONU1356-)),(NEONU1354-,NEONU1343-))),(NEONU1468-,NEONU1355-))),BETN798-18),BETN794-18),((NEONT179-1,((NEONT180-1,ISUP365-14),IUP543-14)),IUP542-14))),((NEONU1342-,((((((NEONU1475-,(NEONU1470-,NEONU1473-)),NEONU1474-),BETN817-18),(NEONU1471-,IUP1043-14)),BETN811-18),((NEONU1469-,IUP1089-14),((((NEONU1467-,(NEONU1358-,IUP1086-14)),IUP1085-14),BETN796-18),IUP1087-14)))),NEONU1472-)))),(((BETN107-18,(BETN171-18,BETN170-18)),(BETN106-18,((NEONU2091-,IUP290-14),((BETN697-18,(NEONU2106-,NEONU2105-)),BETN151-18)))),BETN062-18)),((((IUP634-14,((NEONT185-1,NEONT184-1),((((((IUP621-14,IUP633-14),(IUP617-14,IUP618-14)),((IUP615-14,IUP635-14),(((IUP629-14,NEONT182-1),NEONU420-1),NEONT108-1))),(((NEONT107-1,IUP644-14),((IUP631-14,IUP645-14),(IUP630-14,ISUP367-14))),IUP625-14)),BETN730-18),NEONT186-1))),(BETN880-18,(NEONT113-1,IUP632-14))),IUP619-14),IUP653-14))),((BETN813-18,(NEONU1341-,ISUP352-14)),((((IUP496-14,IUP500-14),NEONU324-1),((IUP503-14,IUP501-14),((NEONT130-1,NEONT083-1),((NEONT188-1,(((IUP502-14,IUP497-14),IUP499-14),IUP498-14)),NEONT110-1)))),NEONT187-1))),(((BETN801-18,BETN750-18),((NEONU1397-,BETN812-18),BETN756-18)),(((((IUP443-14,((IUP523-14,IUP437-14),((NEONU421-1,NEONU422-1),IUP455-14))),IUP451-14),(((((((BETN755-18,BETN749-18),(IUP794-14,(BETN774-18,BETN776-18))),IUP793-14),(NEONU1364-,BETN802-18)),BETN784-18),IUP792-14),((NEONU1424-,NEONU1392-),((NEONU1422-,NEONU1399-),NEONU1382-)))),((((((NEONU1402-,(((NEONU1400-,NEONU1391-),NEONU1406-),NEONU1404-)),NEONU1403-),NEONU1401-),NEONU1423-),(NEONU1425-,NEONU1405-)),((IUP1072-14,(((IUP1078-14,(NEONU1345-,((NEONU1416-,NEONU1352-),(IUP1079-14,(NEONU1349-,(IUP795-14,IUP1069-14)))))),((NEONU1385-,(NEONU1383-,NEONU1421-)),((IUP1090-14,IUP1096-14),(NEONU1367-,(((((NEONU1344-,NEONU1351-),NEONU1347-),(NEONU1348-,NEONU1346-)),NEONU1350-),(((IUP1073-14,IUP797-14),IUP796-14),(NEONU1384-,BETN771-18))))))),IUP1095-14)),(IUP1092-14,NEONU1386-)))),((ISUP098-14,ISUP099-14),((((IUP574-14,NEONU2109-),((NEONU444-1,((IUP573-14,(IUP578-14,(ISUP286-14,NEONU442-1))),NEONT140-1)),NEONU443-1)),NEONU2108-),NEONU2107-))))),ISUP097-14)),((((NEONU426-1,((NEONU424-1,(NEONT001-1,(NEONU425-1,NEONU427-1))),NEONT355-1)),IUP424-14),NEONU428-1),((((((NEONU1427-,NEONU1428-),(IUP1111-14,IUP1112-14)),BETN735-18),((((((BETN907-18,(NEONT322-1,NEONU2093-)),(NEONU2095-,BETN822-18)),(NEONU2092-,BETN909-18)),((BETN924-18,BETN915-18),BETN852-18)),NEONU2094-),BETN906-18)),BETN762-18),(((NEONU447-1,IUP541-14),IUP553-14),IUP555-14))))),(((((((NEONU1379-,(NEONU1381-,NEONU1380-)),NEONU1377-),(NEONU1420-,NEONU1378-)),(BETN882-18,((NEONU1366-,NEONU1369-),(((((BETN785-18,NEONU1370-),NEONU1418-),NEONU1476-),(((NEONU1419-,NEONU1375-),((NEONU1368-,NEONU1376-),(NEONU1373-,NEONU1371-))),NEONU1374-)),NEONU1372-)))),(ISUP095-14,(ISUP094-14,ISUP096-14))),((((((((NEONU254-1,NEONU255-1),(((NEONT094-1,NEONT312-1),((NEONU253-1,NEONT027-1),NEONT093-1)),NEONT092-1)),NEONU1984-),NEONU256-1),((BETN648-18,((((BETN651-18,BETN650-18),BETN649-18),BETN659-18),BETN656-18)),((((((((NEONT018-1,(((NEONT311-1,((NEONU407-1,NEONT004-1),((NEONU406-1,NEONT138-1),IUP464-14))),IUP462-14),NEONT028-1)),NEONT005-1),NEONT011-1),(IUP457-14,NEONT310-1)),(IUP459-14,IUP463-14)),IUP456-14),NEONT139-1),((ISUP437-14,(((ISUP434-14,(((ISUP431-14,ISUP442-14),((ISUP430-14,ISUP439-14),ISUP435-14)),ISUP436-14)),((ISUP440-14,ISUP438-14),ISUP441-14)),ISUP432-14)),(NEONT125-1,(((NEONT085-1,NEONT048-1),NEONT046-1),NEONT055-1)))))),(ISUP025-14,((((IUP299-14,((KJ592531.1,(KM531702.1,(HQ582180.1,(KM533240.1,GU013631.1)))),(NEONT348-1,BETN053-18))),((NEONU1393-,((((((BETN830-18,(NEONU2125-,(ISUP135-14,(ISUP136-14,(BETN845-18,(NEONU2127-,(ISUP141-14,(BETN696-18,(BETN844-18,(NEONU2128-,(ISUP139-14,(ISUP140-14,(BETN935-18,(NEONU2131-,NEONU2126-)))))))))))))),(ISUP027-14,ISUP026-14)),NEONU2129-),ISUP137-14),(BETN886-18,BETN885-18)),NEONU1394-)),((BETN819-18,(BETN879-18,BETN833-18)),((BETN1068-1,BETN1063-1),NEONU213-1)))),(((((BETN1086-1,IUP465-14),ISUP101-14),((((IUP024-14,BETN098-18),(((((((IUP018-14,BETN099-18),(NEONT383-1,IUP016-14)),((IUP021-14,IUP015-14),((BETN008-18,((IUP017-14,BETN005-18),IUP013-14)),(IUP012-14,(((((NEONT399-1,(BETN006-18,(IUP008-14,(IUP019-14,IUP009-14)))),(IUP020-14,(BETN009-18,IUP006-14))),(BETN101-18,(BETN100-18,IUP011-14))),IUP007-14),IUP010-14))))),IUP022-14),(BETN149-18,((NEONT391-1,NEONT407-1),IUP025-14))),BETN007-18),BETN049-18)),(IUP028-14,((((((IUP049-14,IUP037-14),((((((IUP027-14,IUP044-14),(((((IUP030-14,((IUP014-14,IUP059-14),IUP061-14)),(IUP065-14,(((((IUP038-14,IUP048-14),((IUP063-14,IUP057-14),BETN150-18)),((BETN013-18,IUP023-14),(IUP036-14,(IUP043-14,IUP047-14)))),((IUP035-14,IUP056-14),(BETN017-18,IUP031-14))),IUP032-14))),(IUP045-14,IUP066-14)),(BETN103-18,IUP046-14)),IUP053-14)),(IUP033-14,NEONT369-1)),(IUP042-14,((IUP060-14,(IUP051-14,((IUP039-14,IUP040-14),IUP058-14))),IUP054-14))),IUP005-14),IUP068-14)),IUP041-14),(BETN015-18,IUP052-14)),(NEONU2082-,BETN102-18)),(((IUP062-14,(IUP055-14,(IUP034-14,(IUP029-14,(IUP050-14,NEONT376-1))))),(IUP067-14,IUP064-14)),IUP026-14)))),(BETN663-18,BETN190-18))),(((((NEONU203-1,NEONU202-1),BETN654-18),(NEONT173-1,NEONU204-1)),((((BETN087-18,(((NEONU2075-,IUP830-14),BETN086-18),BETN089-18)),(BETN163-18,NEONT408-1)),(BETN161-18,IUP829-14)),ISUP104-14)),(ISUP103-14,((((BETN769-18,(BETN665-18,BETN770-18)),(BETN583-18,BETN594-18)),(ISUP074-14,(((BETN069-18,(IUP162-14,BETN068-18)),BETN154-18),((((IUP163-14,(BETN067-18,BETN153-18)),IUP164-14),IUP165-14),IUP166-14)))),((((NEONW009-1,((NEONW008-1,(NEONW080-1,(NEONW010-1,(NEONW079-1,(NEONW083-1,(NEONW003-1,(NEONW002-1,(NEONW005-1,NEONT394-1)))))))),NEONW001-1)),(NEONT402-1,(NEONW006-1,(NEONW004-1,NEONW007-1)))),NEONT386-1),((((ISUP420-14,(ISUP422-14,(ISUP419-14,ISUP421-14))),(ISUP423-14,ISUP418-14)),(BETN595-18,BETN581-18)),(((NEONT039-1,((((((NEONU233-1,NEONU228-1),NEONU227-1),(NEONU229-1,(NEONU231-1,(NEONU225-1,NEONU234-1)))),NEONU230-1),NEONU226-1),((((((BETN1060-1,BETN1056-1),BETN1061-1),BETN1047-1),(BETN1073-1,BETN1048-1)),BETN1055-1),BETN1054-1))),((((NEONT037-1,(NEONT332-1,NEONT087-1)),(NEONT084-1,(NEONT330-1,NEONT331-1))),NEONT329-1),(NEONU232-1,NEONT040-1))),(((BETN582-18,BETN605-18),(((((((ISUP388-14,((ISUP374-14,(ISUP387-14,(ISUP400-14,ISUP380-14))),(ISUP408-14,(ISUP411-14,ISUP415-14)))),(ISUP395-14,(((((ISUP390-14,ISUP376-14),(((ISUP398-14,ISUP392-14),(ISUP381-14,(ISUP407-14,ISUP377-14))),((((((((ISUP401-14,ISUP397-14),ISUP396-14),ISUP404-14),ISUP413-14),(ISUP386-14,ISUP409-14)),((ISUP412-14,ISUP394-14),ISUP378-14)),ISUP372-14),ISUP385-14))),ISUP369-14),BETN567-18),(ISUP405-14,ISUP373-14)))),((ISUP375-14,ISUP370-14),ISUP384-14)),ISUP389-14),(ISUP382-14,(((ISUP399-14,(ISUP393-14,(ISUP406-14,ISUP368-14))),(ISUP391-14,ISUP403-14)),(ISUP371-14,(ISUP383-14,ISUP417-14))))),(ISUP410-14,ISUP416-14)),(ISUP379-14,ISUP414-14))),(((((BETN155-18,(IUP001-14,(BETN156-18,BETN072-18))),IUP003-14),BETN070-18),(BETN071-18,IUP004-14)),(BETN074-18,IUP002-14)))))))))),(((ISUP455-14,BETN629-18),((((NEONU2123-,(BETN742-18,((NEONU2121-,(NEONU2122-,NEONU2124-)),(NEONU2120-,BETN781-18)))),BETN733-18),((((NEONU395-1,((((IUP606-14,(IUP607-14,IUP613-14)),(((BETN773-18,NEONU393-1),(NEONT112-1,NEONT097-1)),NEONT115-1)),(NEONT103-1,NEONU394-1)),((BETN779-18,IUP611-14),((((ISUP363-14,NEONT105-1),IUP605-14),NEONT098-1),NEONU396-1)))),NEONU1413-),(NEONU445-1,((((NEONU220-1,(NEONU224-1,(NEONU223-1,(NEONU221-1,(NEONU219-1,(NEONU216-1,NEONU222-1)))))),NEONU215-1),NEONU214-1),(NEONU217-1,NEONU218-1)))),((ISUP362-14,ISUP364-14),(BETN921-18,(BETN918-18,(BETN922-18,BETN920-18)))))),((IUP781-14,(((((IUP1057-14,IUP1061-14),IUP1060-14),IUP1058-14),BETN828-18),BETN836-18)),(BETN789-18,(BETN777-18,((BETN792-18,BETN793-18),(NEONU1362-,NEONU1363-))))))),(ISUP284-14,((NEONU1414-,NEONU1415-),(((IUP808-14,IUP810-14),((((((((IUP811-14,NEONU1410-),((IUP816-14,IUP815-14),((NEONU1443-,NEONU1438-),NEONU1411-))),((((IUP777-14,IUP1140-14),IUP1133-14),IUP1146-14),(((((NEONU1455-,IUP1141-14),((IUP1147-14,(IUP1137-14,IUP1132-14)),NEONU1448-)),IUP778-14),((IUP776-14,(((((IUP1138-14,((NEONU1452-,IUP1081-14),IUP1135-14)),((IUP1145-14,IUP780-14),IUP779-14)),IUP1136-14),IUP1149-14),(IUP1131-14,((NEONU1449-,(IUP1142-14,NEONU1453-)),((IUP1134-14,(IUP1143-14,IUP1148-14)),IUP1130-14))))),(NEONU1447-,(NEONU1454-,NEONU1417-)))),(NEONU1450-,(IUP1144-14,NEONU1451-))))),((((IUP821-14,(IUP1109-14,NEONU1440-)),((NEONU1439-,(IUP823-14,((((NEONU1445-,NEONU1444-),NEONU1437-),IUP1107-14),IUP1106-14))),IUP813-14)),(IUP814-14,IUP1110-14)),(IUP812-14,((IUP820-14,(NEONU1441-,IUP822-14)),(NEONU1442-,(IUP818-14,((NEONU1446-,IUP819-14),IUP817-14))))))),((NEONU1436-,(NEONU1434-,NEONU1435-)),(((NEONU1334-,NEONU1332-),(NEONU1335-,(NEONU1331-,NEONU1333-))),((NEONU1338-,NEONU1337-),NEONU1336-)))),((IUP809-14,(NEONU1431-,NEONU1433-)),((IUP1083-14,NEONU1429-),((IUP805-14,NEONU1430-),NEONU1432-)))),IUP1121-14),IUP782-14)),(((ISUP102-14,ISUP100-14),((((BETN814-18,(((BETN808-18,BETN809-18),BETN760-18),BETN761-18)),(BETN816-18,BETN807-18)),((IUP480-14,((((((((((((ISUP351-14,(NEONT178-1,NEONT016-1)),((IUP752-14,(NEONT176-1,NEONU410-1)),NEONT323-1)),((((((NEONU413-1,(NEONT068-1,IUP753-14)),NEONT324-1),(NEONT067-1,NEONT114-1)),NEONU411-1),((NEONT071-1,NEONT327-1),NEONT326-1)),((IUP759-14,NEONT177-1),IUP478-14))),IUP479-14),(NEONT066-1,NEONU412-1)),(NEONT175-1,ISUP304-14)),IUP754-14),(IUP475-14,(((((NEONT325-1,NEONT069-1),IUP758-14),NEONT015-1),IUP476-14),IUP484-14))),IUP751-14),NEONU414-1),(ISUP349-14,ISUP350-14)),ISUP071-14)),(IUP1124-14,((IUP806-14,(IUP807-14,IUP1118-14)),IUP1122-14)))),(BETN759-18,(BETN775-18,BETN788-18)))),((ISUP343-14,(ISUP062-14,((ISUP068-14,ISUP059-14),(((((((ISUP072-14,ISUP065-14),ISUP064-14),(ISUP060-14,ISUP313-14)),ISUP066-14),(ISUP057-14,(ISUP058-14,ISUP063-14))),ISUP067-14),(ISUP073-14,(ISUP328-14,((((((((ISUP308-14,ISUP314-14),ISUP301-14),((((ISUP293-14,((ISUP288-14,(ISUP317-14,(ISUP327-14,ISUP348-14))),((((ISUP332-14,(ISUP337-14,(ISUP335-14,(ISUP320-14,ISUP339-14)))),(ISUP306-14,ISUP325-14)),ISUP319-14),(ISUP330-14,ISUP297-14)))),ISUP303-14),ISUP324-14),ISUP311-14)),ISUP296-14),(ISUP316-14,ISUP333-14)),((ISUP305-14,(ISUP309-14,ISUP291-14)),ISUP331-14)),(((((((ISUP312-14,(ISUP326-14,(ISUP329-14,ISUP338-14))),(ISUP322-14,ISUP295-14)),(ISUP302-14,(ISUP345-14,ISUP341-14))),ISUP298-14),ISUP318-14),ISUP340-14),ISUP344-14)),(ISUP061-14,((ISUP289-14,(((ISUP292-14,ISUP294-14),ISUP290-14),(ISUP323-14,(ISUP334-14,ISUP347-14)))),ISUP299-14))))))))),(((ISUP336-14,(ISUP321-14,ISUP346-14)),ISUP315-14),((ISUP300-14,ISUP310-14),ISUP307-14)))))))))),((BETN890-18,(((NEONU1395-,NEONU1388-),((IUP1100-14,(IUP784-14,(IUP786-14,(((IUP1080-14,IUP1102-14),(((IUP1077-14,IUP1098-14),IUP1066-14),(IUP1071-14,((NEONU1390-,NEONU1426-),IUP1101-14)))),NEONU1389-)))),(IUP783-14,IUP785-14))),(NEONU2130-,BETN936-18))),((((NEONU1387-,NEONU1396-),((((((IUP664-14,NEONT079-1),IUP661-14),IUP663-14),IUP662-14),IUP799-14),NEONT174-1)),(ISUP038-14,(NEONT172-1,NEONT003-1))),BETN672-18))))),((((BETN937-18,BETN939-18),NEONU1365-),((BETN003-18,BETN002-18),(((BETN001-18,BETN004-18),BETN066-18),IUP300-14))),(((((ISUP283-14,(BETN076-18,NEONT384-1)),((NEONT377-1,IUP288-14),(((NEONT392-1,BETN052-18),IUP286-14),BETN122-18))),((NEONT082-1,(NEONT059-1,((ISUP044-14,((BETN653-18,NEONU193-1),(BETN619-18,BETN572-18))),(NEONT127-1,NEONT196-1)))),((NEONT124-1,NEONT041-1),NEONT058-1))),(BETN596-18,(BETN626-18,BETN587-18))),(IUP295-14,(((((NEONT090-1,NEONT200-1),NEONT146-1),((NEONT145-1,NEONT147-1),(NEONU415-1,(NEONU416-1,NEONT131-1)))),((((NEONT038-1,NEONT042-1),((NEONT043-1,NEONT198-1),NEONT044-1)),(NEONU192-1,NEONT197-1)),((IUP294-14,((((BETN118-18,(IUP325-14,NEONT370-1)),NEONU2074-),BETN051-18),BETN113-18)),(NEONT199-1,(IUP142-14,(NEONT363-1,IUP293-14)))))),((((BETN1075-1,((((((BETN1070-1,BETN1057-1),(BETN1127-1,BETN1059-1)),BETN1109-1),BETN1120-1),BETN1079-1),BETN1129-1)),(((BETN1134-1,BETN1074-1),((BETN1130-1,BETN1125-1),((BETN1071-1,BETN1108-1),BETN1041-1))),(((BETN1117-1,BETN1050-1),(BETN1072-1,BETN1066-1)),BETN1118-1))),ISUP017-14),(((ISUP259-14,(((ISUP269-14,(((((ISUP276-14,(((((ISUP265-14,NEONT144-1),ISUP223-14),(ISUP260-14,NEONT142-1)),((((ISUP275-14,ISUP271-14),ISUP266-14),ISUP272-14),ISUP278-14)),((ISUP264-14,ISUP263-14),ISUP279-14))),NEONT143-1),ISUP258-14),NEONU418-1),((NEONT154-1,NEONT148-1),((ISUP280-14,(ISUP261-14,ISUP282-14)),ISUP273-14)))),ISUP281-14),((NEONU417-1,ISUP277-14),(ISUP268-14,NEONT149-1)))),NEONT123-1),ISUP270-14))))))),((((((NEONT367-1,((((ISUP024-14,ISUP022-14),ISUP012-14),BETN169-18),ISUP013-14)),((((ISUP003-14,(((ISUP023-14,ISUP011-14),ISUP015-14),ISUP010-14)),(ISUP007-14,ISUP019-14)),((ISUP021-14,(ISUP014-14,ISUP009-14)),((ISUP006-14,ISUP008-14),ISUP005-14))),(ISUP020-14,ISUP018-14))),ISUP002-14),ISUP001-14),(((((NEONU194-1,NEONU195-1),NEONT389-1),(NEONT381-1,NEONT397-1)),NEONU196-1),NEONT374-1)),ISUP016-14))),((((((((NEONU210-1,(((NEONU2000-,NEONU2002-),NEONU1999-),(NEONU1998-,(NEONU1997-,(NEONU212-1,(NEONU205-1,NEONU206-1)))))),NEONU211-1),(NEONU207-1,(NEONU208-1,NEONU209-1))),(((((((BETN632-18,BETN631-18),(BETN577-18,BETN640-18)),(BETN639-18,((BETN569-18,ISUP471-14),ISUP472-14))),(((BETN571-18,(ISUP470-14,(BETN641-18,ISUP469-14))),ISUP468-14),ISUP452-14)),(ISUP474-14,(ISUP473-14,(BETN580-18,BETN635-18)))),BETN574-18),ISUP030-14)),((ISUP142-14,(BETN913-18,(BETN903-18,BETN942-18))),(NEONW034-1,(NEONW024-1,(((((((NEONW027-1,(NEONT425-1,NEONT343-1)),((NEONW029-1,NEONW021-1),(NEONW031-1,NEONW028-1))),NEONW026-1),NEONW023-1),(NEONW033-1,((NEONW106-1,NEONW022-1),NEONT401-1))),NEONT409-1),NEONW032-1))))),BETN634-18),((NEONT111-1,(NEONT193-1,NEONT195-1)),NEONT194-1)),((((NEONT337-1,NEONT417-1),((NEONT419-1,NEONT352-1),NEONT412-1)),NEONT345-1),((BETN111-18,((IUP289-14,(((((NEONT380-1,(NEONT353-1,(NEONT360-1,(IUP287-14,((NEONT373-1,NEONT388-1),(BETN110-18,IUP824-14)))))),(BETN061-18,NEONT338-1)),BETN057-18),BETN109-18),BETN064-18)),((NEONT346-1,IUP298-14),BETN065-18))),((NEONT095-1,NEONU419-1),(NEONU451-1,((IUP291-14,(BETN181-18,IUP296-14)),(BETN158-18,BETN157-18)))))))))),(((ISUP083-14,((BETN141-18,(ISUP089-14,(ISUP079-14,(BETN142-18,(BETN140-18,(ISUP087-14,ISUP086-14)))))),BETN143-18)),(BETN139-18,(BETN137-18,ISUP088-14))),(((((ISUP199-14,ISUP195-14),ISUP201-14),(((ISUP200-14,ISUP197-14),ISUP196-14),(ISUP202-14,ISUP198-14))),ISUP203-14),(ISUP108-14,((BETN707-18,BETN699-18),(((((BETN134-18,(ISUP080-14,ISUP090-14)),ISUP092-14),(ISUP077-14,ISUP081-14)),ISUP078-14),(((NEONU2070-,((NEONW073-1,(NEONW092-1,BETN135-18)),(((NEONW094-1,(NEONW103-1,NEONW077-1)),((BETN031-18,(NEONU2071-,((ISUP075-14,BETN136-18),NEONU2067-))),(((((NEONW074-1,(((NEONW071-1,NEONU2079-),NEONU2072-),(NEONU2068-,NEONW075-1))),((NEONW072-1,NEONU2083-),NEONW076-1)),NEONW068-1),BETN045-18),IUP158-14))),NEONU2073-))),NEONW088-1),((ISUP082-14,(ISUP085-14,ISUP091-14)),ISUP076-14)))))))))))),(((BETN093-18,(BETN027-18,BETN029-18)),(BETN039-18,((BETN026-18,(BETN095-18,IUP216-14)),(IUP188-14,BETN040-18)))),((NEONT155-1,(IUP584-14,NEONU200-1)),((NEONU1974-,(NEONU2080-,((IUP174-14,((IUP205-14,BETN145-18),((((((((((((IUP172-14,IUP178-14),NEONT387-1),IUP177-14),(IUP113-14,((NEONW078-1,IUP214-14),IUP203-14))),(IUP284-14,IUP215-14)),NEONU2076-),IUP227-14),IUP173-14),IUP171-14),(IUP212-14,IUP167-14)),(((IUP181-14,(IUP170-14,IUP198-14)),((IUP229-14,(IUP285-14,(BETN096-18,BETN041-18))),BETN043-18)),(NEONU2078-,(IUP274-14,(IUP182-14,IUP196-14))))),IUP246-14))),(IUP186-14,NEONT395-1)))),((((ISUP031-14,ISUP034-14),ISUP029-14),BETN133-18),((ISUP032-14,((((ISUP207-14,BETN186-18),(BETN187-18,NEONU270-1)),(NEONU271-1,BETN144-18)),BETN132-18)),BETN644-18))))))),(BETN658-18,((NEONU448-1,(NEONU408-1,NEONU409-1)),NEONT080-1))),(IUP560-14,(((((((ISUP224-14,ISUP237-14),(ISUP242-14,ISUP232-14)),ISUP238-14),ISUP249-14),ISUP243-14),ISUP215-14),((ISUP246-14,(NEONU201-1,ISUP229-14)),(((ISUP222-14,((((((NEONT151-1,ISUP244-14),ISUP245-14),NEONU197-1),ISUP231-14),ISUP241-14),(ISUP226-14,(ISUP250-14,(ISUP233-14,(ISUP219-14,(ISUP254-14,(ISUP236-14,(ISUP218-14,((NEONU199-1,ISUP256-14),(((NEONT074-1,((((ISUP234-14,(ISUP247-14,IUP556-14)),((ISUP227-14,ISUP240-14),IUP512-14)),ISUP221-14),ISUP230-14)),(((ISUP257-14,ISUP239-14),ISUP251-14),ISUP248-14)),(((ISUP255-14,ISUP253-14),ISUP220-14),ISUP228-14)))))))))))),ISUP216-14),ISUP235-14))))),BETN1067-1),BETN1078-1),ISUP252-14),BETN1062-1)),(BETN1093-1,((BETN1132-1,(BETN1095-1,(BETN1053-1,(BETN1133-1,(BETN1090-1,BETN1102-1))))),((BETN1098-1,BETN1097-1),((BETN1091-1,BETN1044-1),BETN1064-1)))),BETN1042-1);
(BETN1098-1,((BETN1064-1,(((BETN1097-1,((((((((NEONU448-1,NEONU409-1),NEONU408-1),NEONT080-1),(((((BETN897-18,(((BETN904-18,BETN894-18),BETN884-18),BETN896-18)),(NEONU2104-,BETN893-18)),((ISUP475-14,ISUP443-14),NEONU2103-)),((((NEONU1994-,(((IUP581-14,(NEONT313-1,BETN1088-1)),(IUP580-14,IUP583-14)),(((NEONT382-1,(NEONT368-1,NEONT398-1)),NEONT361-1),NEONT390-1))),(NEONU1993-,NEONU1992-)),((NEONU2001-,(NEONT155-1,(IUP584-14,NEONU200-1))),(((NEONU457-1,NEONT152-1),BETN1076-1),((NEONU438-1,((((((NEONU440-1,(NEONT076-1,(NEONT070-1,(NEONT122-1,(NEONU441-1,(NEONT100-1,(NEONT104-1,NEONT099-1))))))),NEONU198-1),IUP602-14),IUP590-14),NEONT134-1),((NEONT078-1,NEONU439-1),IUP587-14))),NEONU437-1)))),((((((NEONU2100-,((NEONU1975-,NEONU1980-),((NEONT117-1,((((((NEONU2102-,NEONT297-1),NEONU2084-),NEONU2081-),NEONT344-1),((NEONU1988-,(NEONU1976-,NEONU1973-)),NEONU1986-)),NEONT358-1)),((NEONU1982-,(NEONU2098-,((NEONT379-1,BETN092-18),NEONT372-1))),(NEONU1987-,(NEONT351-1,(((NEONU1985-,NEONU1981-),NEONT116-1),(NEONU1979-,(NEONU1977-,NEONU1983-))))))))),NEONU2097-),(NEONU1978-,NEONT365-1)),NEONU2101-),((((ISUP287-14,(((NEONT012-1,((NEONT299-1,IUP545-14),IUP472-14)),(NEONT030-1,IUP468-14)),NEONT035-1)),(NEONT033-1,IUP467-14)),(NEONT298-1,(NEONT300-1,NEONT302-1))),NEONT023-1)),(((((((((((BETN1072-1,((BETN1120-1,BETN1079-1),(BETN1129-1,((((BETN1070-1,BETN1057-1),(BETN1127-1,BETN1059-1)),BETN1109-1),BETN1075-1)))),(((BETN1050-1,BETN1108-1),BETN1041-1),((BETN1071-1,(BETN1074-1,BETN1134-1)),(BETN1130-1,BETN1125-1)))),BETN1118-1),(BETN1066-1,BETN1117-1)),ISUP017-14),(((((ISUP282-14,(ISUP280-14,ISUP261-14)),(NEONT123-1,(ISUP277-14,(NEONU417-1,(ISUP268-14,NEONT149-1))))),((NEONT154-1,NEONT148-1),(((((ISUP258-14,ISUP281-14),ISUP263-14),((((ISUP265-14,NEONT144-1),(ISUP260-14,NEONT142-1)),((((ISUP266-14,ISUP275-14),ISUP272-14),ISUP271-14),ISUP276-14)),(ISUP278-14,((ISUP264-14,ISUP223-14),ISUP279-14)))),NEONT143-1),(ISUP273-14,NEONU418-1)))),ISUP269-14),(ISUP270-14,ISUP259-14))),((((((NEONT038-1,((NEONT043-1,NEONT198-1),NEONT044-1)),NEONT042-1),(NEONU192-1,NEONT197-1)),((IUP294-14,((((BETN118-18,(IUP325-14,NEONT370-1)),BETN113-18),NEONU2074-),BETN051-18)),(NEONT199-1,(IUP142-14,(NEONT363-1,IUP293-14))))),IUP295-14),((((ISUP283-14,(BETN076-18,NEONT384-1)),((NEONT377-1,IUP288-14),(IUP286-14,(BETN122-18,(NEONT392-1,BETN052-18))))),((((NEONT058-1,NEONT082-1),NEONT059-1),(NEONT124-1,NEONT041-1)),(NEONT127-1,(((BETN619-18,BETN572-18),NEONT196-1),(((BETN626-18,(BETN587-18,BETN596-18)),NEONU193-1),(ISUP044-14,BETN653-18)))))),(NEONT145-1,(NEONT147-1,(NEONU415-1,((((NEONT090-1,NEONT200-1),NEONT146-1),NEONU416-1),NEONT131-1))))))),((((BETN937-18,BETN939-18),NEONU1365-),((((BETN066-18,IUP300-14),(BETN003-18,BETN002-18)),BETN001-18),BETN004-18)),((((((BETN094-18,NEONU2077-),(BETN164-18,(BETN166-18,BETN165-18))),(BETN167-18,BETN168-18)),(((((NEONU1381-,NEONU1380-),NEONU1379-),((NEONU1420-,NEONU1378-),NEONU1377-)),(IUP299-14,(BETN882-18,(NEONU1376-,(NEONU1370-,((NEONU1418-,((((NEONU1366-,NEONU1369-),NEONU1372-),((NEONU1375-,NEONU1374-),NEONU1419-)),BETN785-18)),((NEONU1371-,NEONU1476-),(NEONU1368-,NEONU1373-)))))))),(ISUP095-14,(ISUP094-14,ISUP096-14)))),((((ISUP142-14,((((NEONU1997-,((NEONU211-1,NEONU2002-),((NEONU1998-,NEONU2000-),NEONU1999-))),((NEONU205-1,NEONU206-1),((NEONU207-1,NEONU208-1),(NEONU210-1,NEONU209-1)))),NEONU212-1),(((((((BETN577-18,BETN639-18),BETN635-18),((BETN580-18,BETN640-18),BETN631-18)),BETN574-18),(BETN632-18,BETN569-18)),ISUP030-14),(((ISUP470-14,(ISUP469-14,(BETN641-18,ISUP468-14))),((((ISUP471-14,BETN571-18),ISUP474-14),ISUP472-14),ISUP473-14)),ISUP452-14)))),((BETN913-18,(BETN903-18,BETN942-18)),(NEONW034-1,(((((NEONW027-1,NEONT343-1),NEONT425-1),NEONW028-1),NEONW031-1),(NEONW032-1,(((NEONW021-1,NEONW024-1),((NEONW033-1,(NEONW106-1,NEONW022-1)),NEONT401-1)),(((NEONW029-1,NEONW023-1),NEONW026-1),NEONT409-1))))))),((NEONT111-1,(NEONT194-1,(NEONT195-1,NEONT193-1))),(BETN634-18,((((NEONT337-1,NEONT345-1),NEONT417-1),((NEONT419-1,NEONT352-1),NEONT412-1)),(BETN111-18,((((BETN057-18,(NEONT353-1,(NEONT360-1,(IUP287-14,((NEONT373-1,NEONT388-1),(BETN110-18,IUP824-14)))))),(BETN061-18,NEONT338-1)),((((BETN109-18,(NEONT346-1,IUP298-14)),IUP289-14),BETN065-18),BETN064-18)),NEONT380-1)))))),((((IUP291-14,(BETN181-18,IUP296-14)),(BETN158-18,BETN157-18)),(NEONT095-1,NEONU419-1)),(((HQ582180.1,KJ592531.1),(KM531702.1,(KM533240.1,GU013631.1))),((((((((((ISUP023-14,ISUP011-14),ISUP015-14),ISUP010-14),(ISUP007-14,ISUP019-14)),((ISUP021-14,(ISUP014-14,ISUP009-14)),((ISUP006-14,ISUP008-14),ISUP005-14))),(ISUP020-14,ISUP018-14)),(((NEONT367-1,(((((NEONU194-1,NEONU195-1),NEONT389-1),(NEONT381-1,NEONT397-1)),NEONU196-1),NEONT374-1)),ISUP001-14),ISUP002-14)),ISUP003-14),(((BETN169-18,(ISUP024-14,ISUP012-14)),ISUP022-14),ISUP013-14)),ISUP016-14))))),((((((((((((NEONT181-1,NEONT006-1),NEONT024-1),IUP1119-14),(((((NEONU421-1,IUP443-14),(((NEONU422-1,IUP437-14),IUP523-14),IUP455-14)),IUP451-14),((((BETN784-18,(IUP792-14,BETN802-18)),NEONU1364-),(IUP793-14,(((BETN755-18,(BETN774-18,BETN776-18)),IUP794-14),BETN749-18))),((NEONU1424-,NEONU1392-),((NEONU1422-,NEONU1399-),NEONU1382-)))),(ISUP037-14,((((NEONU1400-,NEONU1404-),((NEONU1423-,(NEONU1391-,NEONU1403-)),(((NEONU1425-,NEONU1405-),NEONU1401-),NEONU1402-))),NEONU1406-),((IUP1078-14,(BETN771-18,((NEONU1416-,NEONU1352-),(((((NEONU1344-,NEONU1351-),(NEONU1345-,NEONU1350-)),NEONU1349-),NEONU1347-),((((IUP1073-14,IUP797-14),IUP796-14),(NEONU1348-,NEONU1346-)),(NEONU1384-,(IUP1092-14,((IUP1090-14,IUP1096-14),((IUP1072-14,((((NEONU1383-,IUP1095-14),(NEONU1421-,NEONU1385-)),NEONU1367-),IUP1079-14)),(IUP795-14,IUP1069-14)))))))))),NEONU1386-))))),((ISUP098-14,ISUP099-14),((IUP573-14,(((IUP574-14,NEONT140-1),(NEONU2109-,((NEONU443-1,NEONU444-1),NEONU2108-))),NEONU2107-)),((NEONU442-1,ISUP286-14),IUP578-14)))),((ISUP097-14,((ISUP004-14,(IUP547-14,IUP548-14)),(IUP550-14,NEONU1398-))),IUP549-14)),((((IUP544-14,((NEONT179-1,(NEONT180-1,(ISUP365-14,(IUP542-14,IUP543-14)))),((NEONU1357-,(((BETN798-18,(((NEONU2112-,NEONU1356-),NEONU1343-),(NEONU1466-,NEONU1354-))),(((((BETN800-18,BETN791-18),BETN799-18),(NEONU1468-,NEONU1355-)),(NEONU1360-,NEONU1353-)),NEONU1359-)),BETN797-18)),BETN794-18))),((IUP1089-14,((NEONU1470-,NEONU1473-),(((NEONU1469-,NEONU1342-),BETN811-18),((IUP1043-14,((NEONU1467-,(NEONU1358-,IUP1086-14)),(IUP1085-14,BETN796-18))),(NEONU1472-,NEONU1471-))))),(IUP1087-14,(NEONU1475-,(NEONU1474-,BETN817-18))))),((((NEONU2105-,(BETN697-18,NEONU2106-)),(((BETN151-18,NEONU2091-),((BETN106-18,BETN062-18),IUP290-14)),(BETN107-18,(BETN171-18,BETN170-18)))),(((NEONT113-1,(((((((IUP630-14,NEONT185-1),NEONT186-1),((IUP625-14,IUP644-14),ISUP367-14)),BETN730-18),NEONU420-1),(NEONT184-1,(((NEONT108-1,(IUP615-14,(IUP635-14,((IUP621-14,IUP633-14),(IUP617-14,IUP618-14))))),IUP634-14),((IUP631-14,IUP645-14),NEONT107-1)))),NEONT182-1)),(BETN880-18,((IUP632-14,IUP629-14),IUP653-14))),IUP619-14)),(((((((IUP503-14,IUP501-14),(IUP500-14,IUP496-14)),NEONU324-1),((((NEONT188-1,((IUP502-14,IUP499-14),IUP498-14)),NEONT130-1),NEONT083-1),(IUP497-14,NEONT110-1))),NEONT187-1),((BETN813-18,ISUP352-14),NEONU1341-)),((((((((NEONU429-1,NEONT062-1),((NEONU430-1,NEONU431-1),NEONT101-1)),(BETN1115-1,BETN1104-1)),NEONT077-1),(((NEONU247-1,NEONU248-1),IUP297-14),(((((IUP488-14,(IUP490-14,(NEONT120-1,NEONU402-1))),IUP485-14),((NEONT072-1,(NEONU404-1,(NEONU405-1,(NEONT065-1,(NEONU401-1,NEONU403-1))))),IUP487-14)),IUP665-14),((((((NEONU246-1,NEONU251-1),((NEONT014-1,(NEONT019-1,(NEONU252-1,NEONU249-1))),(((NEONT192-1,IUP529-14),(IUP534-14,NEONU245-1)),((IUP531-14,NEONU281-1),IUP533-14)))),NEONT026-1),(ISUP205-14,IUP532-14)),((NEONU456-1,NEONU250-1),(NEONT017-1,NEONT150-1))),((NEONU267-1,(NEONU268-1,NEONU279-1)),(IUP513-14,(IUP510-14,((NEONU453-1,IUP511-14),((NEONU454-1,NEONU452-1),IUP434-14))))))))),(((((IUP791-14,((((NEONT010-1,NEONT190-1),ISUP204-14),((NEONT191-1,NEONT029-1),(NEONT031-1,NEONT336-1))),IUP524-14)),((BETN728-18,(BETN729-18,(BETN727-18,BETN724-18))),(((IUP525-14,((NEONU400-1,NEONU398-1),NEONU399-1)),NEONT119-1),(NEONT189-1,NEONU397-1)))),(ISUP213-14,(ISUP214-14,ISUP210-14))),((((NEONT413-1,(((NEONT008-1,NEONU1990-),(NEONT321-1,NEONU1989-)),NEONU1991-)),(((NEONU282-1,(NEONU321-1,NEONU319-1)),NEONU257-1),(NEONU265-1,NEONU320-1))),BETN859-18),(BETN657-18,(BETN611-18,(BETN608-18,BETN606-18))))),(((IUP404-14,(IUP395-14,IUP403-14)),(BETN1085-1,(BETN1111-1,BETN1089-1))),(((ISUP209-14,((((((NEONU264-1,NEONU258-1),NEONU259-1),NEONU260-1),(NEONU262-1,NEONU284-1)),NEONU261-1),(NEONU263-1,NEONU318-1))),NEONU285-1),((NEONU436-1,IUP522-14),((((NEONT137-1,IUP418-14),NEONU432-1),IUP417-14),(((BETN1081-1,(BETN1052-1,(((BETN1080-1,(BETN1051-1,BETN1077-1)),BETN1087-1),(BETN1113-1,(BETN1114-1,BETN1112-1))))),(NEONT091-1,NEONU434-1)),(((IUP413-14,(IUP408-14,NEONU433-1)),IUP416-14),(((BETN1065-1,(BETN1082-1,BETN1110-1)),BETN1122-1),NEONU435-1))))))))),ISUP093-14),((IUP546-14,((((IUP428-14,IUP431-14),IUP427-14),(IUP433-14,(NEONT032-1,NEONT025-1))),IUP432-14)),(IUP426-14,(NEONT013-1,NEONT009-1))))))),((((((BETN751-18,((BETN803-18,BETN804-18),(BETN766-18,BETN767-18))),((((BETN082-18,((IUP283-14,(BETN083-18,BETN160-18)),IUP282-14)),BETN081-18),(IUP190-14,IUP281-14)),BETN159-18)),((NEONU450-1,(BETN763-18,(NEONU1412-,NEONU2096-))),((BETN839-18,BETN716-18),((((BETN943-18,BETN862-18),(BETN872-18,ISUP188-14)),(BETN704-18,(BETN709-18,(((((ISUP028-14,(BETN680-18,BETN681-18)),((BETN810-18,(((BETN676-18,BETN677-18),BETN815-18),BETN683-18)),BETN682-18)),BETN941-18),BETN717-18),BETN945-18)))),(BETN720-18,((BETN710-18,BETN940-18),BETN933-18)))))),(BETN747-18,((BETN739-18,BETN787-18),(BETN765-18,BETN764-18)))),(((BETN849-18,(BETN848-18,BETN841-18)),(BETN855-18,BETN842-18)),((ISUP121-14,((BETN746-18,(BETN745-18,BETN758-18)),((BETN743-18,BETN757-18),(NEONU1339-,NEONU1340-)))),((((ISUP125-14,ISUP131-14),ISUP130-14),ISUP128-14),((ISUP133-14,(((ISUP127-14,ISUP129-14),ISUP123-14),((ISUP124-14,ISUP134-14),ISUP126-14))),ISUP122-14))))),(BETN801-18,(((BETN756-18,BETN812-18),NEONU1397-),BETN750-18))))),(((BETN723-18,BETN847-18),BETN705-18),((ISUP143-14,BETN702-18),(BETN692-18,BETN698-18)))),(IUP1097-14,BETN782-18)),((((NEONU427-1,(((IUP424-14,((NEONT001-1,NEONU426-1),NEONU424-1)),NEONT355-1),NEONU425-1)),NEONU428-1),((((NEONU1427-,(NEONU1428-,IUP1112-14)),IUP1111-14),BETN735-18),((((BETN907-18,(NEONT322-1,NEONU2093-)),(NEONU2095-,BETN822-18)),(NEONU2092-,((((BETN915-18,NEONU2094-),BETN852-18),BETN924-18),BETN909-18))),BETN906-18))),(BETN762-18,(((NEONU447-1,IUP541-14),IUP553-14),IUP555-14)))),((((((NEONU203-1,NEONU202-1),BETN654-18),(NEONT173-1,NEONU204-1)),(((IUP1027-14,((NEONU1465-,IUP1028-14),NEONU1459-)),(IUP787-14,(((((((IUP790-14,(IUP1039-14,IUP1035-14)),((IUP1038-14,NEONU1462-),IUP788-14)),((NEONU1463-,NEONU1457-),NEONU1456-)),(NEONU1460-,IUP1037-14)),((IUP1030-14,IUP1026-14),IUP789-14)),(IUP1036-14,((NEONU1461-,NEONU1464-),NEONU1458-))),IUP1029-14))),(((((BETN851-18,(BETN869-18,BETN718-18)),(((BETN870-18,BETN857-18),BETN875-18),BETN944-18)),BETN703-18),(BETN874-18,BETN860-18)),((BETN831-18,((BETN825-18,BETN832-18),(BETN737-18,BETN908-18))),(((((BETN871-18,BETN898-18),BETN934-18),BETN826-18),BETN708-18),BETN829-18))))),(((((BETN890-18,((NEONU2130-,BETN936-18),(((((((BETN761-18,BETN814-18),BETN760-18),(((BETN816-18,BETN807-18),BETN808-18),BETN809-18)),((IUP480-14,(((((((((IUP759-14,NEONT177-1),IUP478-14),IUP754-14),NEONU414-1),((IUP475-14,(((NEONT067-1,(NEONT114-1,IUP751-14)),(((((((NEONT178-1,((NEONT176-1,NEONU410-1),NEONT323-1)),(((NEONU413-1,(NEONT068-1,IUP753-14)),NEONU411-1),(NEONT327-1,NEONT326-1))),NEONT325-1),NEONT069-1),NEONT015-1),IUP476-14),(NEONT016-1,(IUP484-14,IUP758-14)))),(((NEONT071-1,NEONT324-1),IUP479-14),ISUP351-14))),IUP752-14)),(NEONT066-1,NEONU412-1)),NEONT175-1),(ISUP304-14,(ISUP349-14,ISUP350-14))),ISUP071-14)),(IUP1124-14,((IUP1118-14,(IUP806-14,IUP807-14)),IUP1122-14)))),(BETN759-18,(BETN775-18,BETN788-18))),(((ISUP315-14,((ISUP321-14,ISUP346-14),(((ISUP300-14,ISUP310-14),ISUP307-14),ISUP343-14))),((ISUP062-14,(((((((((((((ISUP296-14,ISUP348-14),(((ISUP324-14,ISUP305-14),(ISUP316-14,ISUP327-14)),(ISUP308-14,ISUP314-14))),((ISUP309-14,ISUP291-14),ISUP288-14)),(ISUP301-14,((ISUP293-14,((ISUP317-14,ISUP333-14),((((ISUP332-14,(ISUP337-14,(ISUP335-14,(ISUP320-14,ISUP339-14)))),(ISUP306-14,ISUP325-14)),ISUP319-14),ISUP330-14))),ISUP303-14))),ISUP297-14),ISUP311-14),ISUP061-14),(((ISUP289-14,ISUP294-14),ISUP299-14),((ISUP292-14,ISUP290-14),(ISUP344-14,(ISUP323-14,(ISUP334-14,ISUP347-14)))))),ISUP331-14),ISUP064-14),((((((((ISUP072-14,ISUP065-14),ISUP063-14),ISUP066-14),ISUP067-14),ISUP058-14),ISUP068-14),(ISUP057-14,ISUP059-14)),(ISUP060-14,ISUP313-14))),ISUP073-14),((((ISUP340-14,(ISUP302-14,ISUP295-14)),(ISUP298-14,ISUP322-14)),(ISUP345-14,ISUP341-14)),((ISUP326-14,(ISUP329-14,ISUP338-14)),(ISUP312-14,ISUP318-14))))),ISUP328-14)),ISUP336-14)),((((NEONU1435-,(NEONU1436-,NEONU1434-)),((NEONU1334-,NEONU1332-),(NEONU1333-,(((NEONU1335-,(NEONU1338-,NEONU1337-)),NEONU1336-),NEONU1331-)))),((((((((NEONU1431-,NEONU1433-),IUP1121-14),(IUP1083-14,NEONU1429-)),(IUP805-14,IUP782-14)),NEONU1432-),(IUP809-14,NEONU1430-)),(IUP808-14,IUP810-14)),((((NEONU1411-,IUP816-14),IUP815-14),(IUP811-14,NEONU1410-)),(((((IUP817-14,NEONU1442-),NEONU1446-),(IUP812-14,((IUP822-14,NEONU1441-),IUP819-14))),((((IUP814-14,IUP818-14),IUP820-14),IUP1110-14),(((IUP1107-14,(NEONU1445-,NEONU1444-)),(NEONU1437-,IUP1106-14)),((NEONU1439-,IUP813-14),((IUP821-14,(IUP1109-14,NEONU1440-)),IUP823-14))))),(((((((NEONU1455-,IUP1141-14),IUP1137-14),NEONU1448-),(IUP1147-14,((((IUP777-14,IUP1140-14),IUP1133-14),IUP1146-14),((NEONU1450-,(IUP1144-14,NEONU1451-)),((IUP1131-14,(((NEONU1417-,(NEONU1447-,NEONU1454-)),(NEONU1453-,((NEONU1449-,IUP1142-14),((IUP1143-14,IUP1148-14),(IUP1130-14,IUP1134-14))))),IUP776-14)),(((IUP1136-14,(IUP1081-14,IUP780-14)),(((NEONU1452-,(IUP1145-14,IUP779-14)),IUP1135-14),IUP1138-14)),IUP1149-14)))))),IUP1132-14),IUP778-14),(NEONU1443-,NEONU1438-)))))),(ISUP102-14,ISUP100-14))))),(((NEONU1395-,NEONU1388-),((IUP1100-14,(IUP784-14,(IUP786-14,((((((NEONU1390-,NEONU1426-),IUP1101-14),IUP1066-14),IUP1071-14),(IUP1077-14,IUP1098-14)),((NEONU1389-,IUP1102-14),IUP1080-14))))),(IUP783-14,IUP785-14))),((NEONU1393-,((ISUP137-14,(BETN886-18,((ISUP135-14,((ISUP136-14,(BETN845-18,(NEONU2127-,(ISUP141-14,(BETN696-18,(BETN844-18,(NEONU2128-,(((BETN885-18,BETN830-18),(NEONU2129-,ISUP139-14)),(ISUP140-14,(BETN935-18,(NEONU2131-,NEONU2126-))))))))))),NEONU2125-)),(ISUP027-14,ISUP026-14)))),NEONU1394-)),(ISUP038-14,(NEONT172-1,NEONT003-1))))),((NEONU1387-,NEONU1396-),(IUP799-14,NEONT174-1))),(NEONU1414-,NEONU1415-)),(((((NEONT348-1,BETN053-18),BETN672-18),(((((NEONU390-1,NEONU388-1),(NEONU391-1,((((NEONU323-1,NEONU392-1),NEONU386-1),(ISUP354-14,NEONU322-1)),ISUP355-14))),ISUP353-14),NEONU389-1),(((BETN892-18,(BETN721-18,(((BETN911-18,(BETN876-18,BETN891-18)),((BETN877-18,BETN700-18),BETN902-18)),BETN688-18))),((NEONT371-1,(((BETN744-18,NEONT378-1),NEONT393-1),NEONT364-1)),((BETN706-18,NEONT342-1),((((BETN075-18,(BETN685-18,(((BETN926-18,(NEONT350-1,NEONT416-1)),(NEONT385-1,IUP1082-14)),BETN179-18))),NEONT357-1),BETN661-18),NEONT424-1)))),(NEONU269-1,((BETN899-18,BETN925-18),((BETN916-18,BETN905-18),((BETN878-18,BETN687-18),BETN912-18))))))),(((((BETN712-18,(BETN693-18,(BETN695-18,(NEONU2099-,ISUP105-14)))),(((((((ISUP147-14,ISUP189-14),((ISUP191-14,ISUP194-14),ISUP192-14)),BETN900-18),ISUP193-14),ISUP148-14),ISUP178-14),((((BETN722-18,BETN938-18),ISUP152-14),ISUP155-14),BETN678-18))),((BETN1086-1,IUP465-14),ISUP101-14)),((((IUP024-14,BETN098-18),(BETN049-18,((((IUP013-14,IUP015-14),(((((BETN149-18,((NEONT391-1,NEONT407-1),IUP025-14)),IUP017-14),BETN007-18),(((BETN099-18,(NEONT383-1,IUP016-14)),(IUP021-14,(IUP012-14,(((((NEONT399-1,(BETN006-18,(IUP008-14,(IUP019-14,IUP009-14)))),(IUP020-14,(BETN009-18,IUP006-14))),(BETN101-18,(BETN100-18,IUP011-14))),IUP007-14),IUP010-14)))),IUP022-14)),BETN005-18)),IUP018-14),BETN008-18))),(IUP028-14,(IUP048-14,((IUP054-14,(((((((BETN017-18,(IUP027-14,IUP066-14)),((((((((IUP035-14,IUP056-14),IUP031-14),(IUP032-14,((IUP030-14,((IUP014-14,IUP059-14),IUP061-14)),IUP065-14))),IUP042-14),IUP068-14),((BETN103-18,IUP046-14),(IUP053-14,IUP044-14))),IUP036-14),(IUP043-14,IUP047-14))),(BETN015-18,IUP052-14)),IUP023-14),(BETN102-18,((IUP041-14,(IUP033-14,NEONT369-1)),(IUP005-14,IUP045-14)))),(((((IUP055-14,(IUP034-14,(IUP029-14,(IUP050-14,NEONT376-1)))),(IUP067-14,IUP064-14)),IUP062-14),IUP026-14),((IUP060-14,(((IUP040-14,IUP058-14),IUP051-14),IUP039-14)),NEONU2082-))),(IUP049-14,IUP037-14))),(IUP038-14,((IUP057-14,(IUP063-14,BETN013-18)),BETN150-18)))))),(BETN663-18,BETN190-18))),(((((BETN163-18,(((BETN089-18,BETN086-18),(NEONU2075-,IUP830-14)),NEONT408-1)),BETN087-18),ISUP104-14),(BETN161-18,IUP829-14)),((ISUP284-14,ISUP103-14),((ISUP074-14,((IUP164-14,(IUP166-14,((IUP165-14,(((IUP162-14,BETN068-18),BETN069-18),BETN154-18)),IUP163-14))),(BETN067-18,BETN153-18))),(((((((((ISUP368-14,ISUP371-14),((((ISUP383-14,ISUP417-14),(ISUP388-14,(ISUP416-14,(ISUP382-14,(((((ISUP392-14,((((ISUP385-14,((((((ISUP401-14,ISUP397-14),ISUP396-14),ISUP404-14),ISUP413-14),(ISUP386-14,ISUP409-14)),((ISUP412-14,ISUP394-14),ISUP378-14))),(ISUP372-14,(ISUP377-14,ISUP381-14))),ISUP407-14),(ISUP398-14,(ISUP376-14,ISUP390-14)))),ISUP369-14),BETN567-18),(ISUP405-14,ISUP373-14)),ISUP384-14))))),(ISUP389-14,ISUP370-14)),((ISUP374-14,((ISUP387-14,ISUP380-14),ISUP400-14)),ISUP395-14))),ISUP375-14),((ISUP399-14,(ISUP393-14,ISUP406-14)),(ISUP391-14,ISUP403-14))),(((ISUP411-14,ISUP415-14),ISUP410-14),ISUP408-14)),((BETN582-18,BETN605-18),(ISUP379-14,ISUP414-14))),((((ISUP421-14,ISUP422-14),(ISUP423-14,ISUP419-14)),(ISUP418-14,ISUP420-14)),(BETN595-18,BETN581-18))),((((BETN769-18,BETN665-18),BETN770-18),(BETN583-18,BETN594-18)),((((((NEONU225-1,NEONU227-1),NEONU231-1),((NEONU233-1,NEONU228-1),NEONU234-1)),(NEONU226-1,(NEONU230-1,NEONU229-1))),(BETN1054-1,(((BETN1073-1,(((BETN1056-1,BETN1061-1),BETN1060-1),BETN1047-1)),BETN1048-1),BETN1055-1))),(((NEONT332-1,(((NEONT087-1,NEONT037-1),NEONT329-1),((NEONT330-1,NEONT331-1),NEONT084-1))),(NEONU232-1,NEONT040-1)),NEONT039-1)))),((((((IUP001-14,(BETN156-18,BETN072-18)),(BETN070-18,IUP003-14)),BETN155-18),(BETN071-18,IUP004-14)),(BETN074-18,IUP002-14)),((((NEONT402-1,(NEONW006-1,(NEONW004-1,NEONW007-1))),NEONW009-1),NEONT386-1),((NEONW008-1,(NEONW080-1,(NEONW010-1,(NEONW079-1,(NEONW083-1,(NEONW003-1,(NEONW002-1,(NEONW005-1,NEONT394-1)))))))),NEONW001-1))))))))),(((IUP663-14,((IUP664-14,NEONT079-1),IUP661-14)),IUP662-14),((ISUP455-14,BETN629-18),(((BETN733-18,(NEONU2123-,((NEONU2121-,(NEONU2122-,NEONU2124-)),(BETN742-18,(NEONU2120-,BETN781-18))))),((((((BETN773-18,NEONU393-1),(IUP606-14,(NEONT112-1,NEONT097-1))),((((NEONT103-1,NEONU395-1),(NEONT115-1,NEONU1413-)),((IUP613-14,IUP607-14),NEONU394-1)),(BETN779-18,IUP611-14))),((ISUP363-14,((NEONT105-1,IUP605-14),NEONT098-1)),NEONU396-1)),(NEONU445-1,((((NEONU217-1,NEONU218-1),((NEONU220-1,(NEONU224-1,(NEONU223-1,(NEONU221-1,(NEONU219-1,NEONU222-1))))),NEONU214-1)),NEONU216-1),NEONU215-1))),((ISUP362-14,ISUP364-14),(((BETN918-18,BETN922-18),BETN920-18),BETN921-18)))),((IUP1058-14,(((BETN828-18,(BETN836-18,IUP781-14)),(IUP1057-14,IUP1060-14)),IUP1061-14)),(BETN789-18,(BETN777-18,((BETN792-18,BETN793-18),(NEONU1362-,NEONU1363-))))))))))),((((NEONT400-1,(NEONU1996-,NEONU1995-)),(((BETN726-18,(ISUP182-14,ISUP161-14)),(((ISUP150-14,(ISUP154-14,((((ISUP157-14,ISUP158-14),ISUP166-14),ISUP156-14),ISUP162-14))),ISUP164-14),(ISUP170-14,((((ISUP145-14,(ISUP165-14,ISUP153-14)),(((ISUP173-14,ISUP175-14),ISUP160-14),ISUP172-14)),ISUP149-14),ISUP167-14)))),(BETN725-18,(BETN714-18,(((ISUP168-14,((ISUP183-14,ISUP185-14),((ISUP180-14,ISUP186-14),ISUP181-14))),(ISUP176-14,(ISUP179-14,ISUP184-14))),((ISUP177-14,BETN719-18),ISUP159-14)))))),(((((((IUP327-14,((IUP343-14,(IUP351-14,NEONW099-1)),((IUP363-14,((IUP121-14,IUP319-14),IUP104-14)),((IUP305-14,IUP086-14),IUP095-14)))),(((IUP377-14,(IUP328-14,(IUP332-14,(((((IUP137-14,((IUP330-14,IUP372-14),IUP292-14)),IUP308-14),((IUP143-14,NEONW012-1),IUP335-14)),IUP334-14),NEONW015-1)))),(IUP114-14,(((IUP371-14,IUP069-14),IUP073-14),((IUP350-14,IUP180-14),IUP333-14)))),(NEONW091-1,(IUP074-14,(BETN059-18,IUP370-14))))),IUP303-14),(IUP077-14,(IUP076-14,(((IUP318-14,IUP087-14),NEONW020-1),IUP105-14)))),(NEONW084-1,(IUP364-14,((IUP072-14,(IUP360-14,((IUP344-14,((IUP094-14,((((NEONW090-1,(IUP112-14,NEONW014-1)),IUP347-14),IUP128-14),(IUP357-14,((((IUP136-14,(((NEONW098-1,IUP317-14),IUP355-14),IUP361-14)),IUP313-14),((((IUP140-14,IUP348-14),IUP324-14),IUP373-14),((IUP090-14,IUP100-14),IUP115-14))),((((((((IUP134-14,NEONW100-1),((((IUP366-14,IUP358-14),IUP380-14),IUP359-14),((IUP362-14,(IUP083-14,((IUP106-14,IUP329-14),(IUP079-14,(((((IUP368-14,IUP302-14),((((((IUP304-14,IUP379-14),IUP125-14),IUP309-14),(IUP307-14,IUP338-14)),((IUP315-14,IUP124-14),(((IUP084-14,(((IUP326-14,(IUP127-14,IUP135-14)),((NEONW086-1,BETN063-18),NEONW035-1)),((((((((IUP342-14,(IUP349-14,(IUP353-14,(IUP352-14,(NEONW036-1,((((IUP109-14,(IUP365-14,(IUP107-14,(NEONW089-1,(IUP123-14,IUP119-14))))),(((NEONT359-1,IUP378-14),BETN046-18),IUP375-14)),IUP099-14),IUP356-14)))))),IUP102-14),IUP320-14),(IUP312-14,(IUP133-14,IUP339-14))),IUP301-14),IUP346-14),BETN060-18),IUP075-14))),IUP316-14),NEONW013-1))),((((((IUP088-14,IUP139-14),(IUP138-14,IUP118-14)),NEONW085-1),((((((((IUP311-14,IUP132-14),IUP314-14),IUP098-14),(IUP093-14,NEONW011-1)),NEONW095-1),IUP122-14),(IUP071-14,((IUP110-14,(IUP116-14,(IUP345-14,IUP117-14))),IUP101-14))),((IUP129-14,IUP306-14),NEONW017-1))),IUP078-14),((NEONW101-1,IUP103-14),((IUP131-14,IUP120-14),IUP111-14))))),NEONW097-1),IUP374-14),((IUP089-14,(IUP310-14,((IUP336-14,IUP376-14),IUP179-14))),IUP126-14)))))),IUP096-14))),((IUP340-14,NEONW018-1),(((IUP341-14,(IUP085-14,IUP337-14)),NEONW016-1),(IUP354-14,IUP369-14)))),((IUP097-14,IUP092-14),((NEONW019-1,NEONW105-1),(((IUP108-14,IUP130-14),IUP331-14),IUP091-14)))),(IUP141-14,NEONW096-1)),IUP367-14),IUP070-14),IUP080-14))))),((IUP323-14,IUP321-14),IUP322-14))),IUP081-14))),IUP082-14)))),NEONW087-1),(ISUP042-14,(ISUP040-14,((((ISUP036-14,(NEONT050-1,(BETN172-18,((BETN174-18,BETN173-18),NEONT049-1)))),(((BETN177-18,BETN176-18),(NEONU278-1,(NEONU280-1,NEONU283-1))),NEONU272-1)),((BETN645-18,BETN652-18),(BETN655-18,BETN642-18))),((((ISUP033-14,ISUP043-14),ISUP039-14),ISUP035-14),ISUP045-14)))))),(NEONT126-1,NEONU191-1)))),((((NEONT027-1,NEONT094-1),((NEONU1984-,((NEONU254-1,NEONU255-1),NEONT092-1)),(NEONT312-1,(NEONU253-1,NEONT093-1)))),NEONU256-1),(((BETN833-18,(BETN819-18,BETN879-18)),((BETN1068-1,BETN1063-1),NEONU213-1)),ISUP025-14)))))),((BETN707-18,BETN699-18),((((BETN137-18,((BETN141-18,(ISUP089-14,(ISUP079-14,(BETN142-18,(BETN140-18,(ISUP087-14,ISUP086-14)))))),BETN143-18)),BETN139-18),(ISUP083-14,ISUP088-14)),((((ISUP201-14,ISUP203-14),(ISUP199-14,ISUP195-14)),(((ISUP200-14,ISUP196-14),(ISUP202-14,ISUP197-14)),ISUP198-14)),(ISUP108-14,((NEONW068-1,ISUP075-14),((((NEONW073-1,NEONW092-1),(((NEONU2071-,(BETN136-18,NEONU2067-)),BETN031-18),((ISUP082-14,(ISUP085-14,ISUP091-14)),ISUP076-14))),(((((BETN135-18,(NEONU2070-,((NEONU2073-,(NEONW094-1,(NEONW103-1,NEONW077-1))),BETN045-18))),(NEONW074-1,((NEONW071-1,NEONU2079-),NEONW075-1))),NEONU2068-),NEONU2072-),NEONW088-1)),(((IUP158-14,((NEONW072-1,NEONU2083-),NEONW076-1)),(((ISUP080-14,(ISUP090-14,ISUP092-14)),(ISUP077-14,ISUP081-14)),ISUP078-14)),BETN134-18)))))))),(((((NEONT061-1,(NEONT056-1,(((((NEONT304-1,NEONT305-1),NEONT053-1),NEONT054-1),NEONT088-1),((NEONT303-1,NEONT089-1),(NEONT051-1,NEONT057-1))))),(NEONU273-1,((NEONU276-1,NEONU274-1),(NEONU275-1,NEONU277-1)))),((BETN754-18,((BETN753-18,(NEONU2116-,NEONU2113-)),((BETN738-18,BETN741-18),(BETN679-18,BETN731-18)))),(((NEONU243-1,NEONU238-1),NEONU235-1),((NEONU244-1,NEONU236-1),((NEONU237-1,NEONU239-1),((NEONU241-1,NEONU242-1),NEONU240-1)))))),((((BETN185-18,BETN123-18),BETN124-18),(((ISUP106-14,(BETN664-18,(NEONU2114-,(NEONU2115-,NEONU2117-)))),(((BETN820-18,(((BETN901-18,(BETN823-18,BETN887-18)),BETN895-18),(BETN889-18,BETN888-18))),BETN910-18),(BETN818-18,BETN824-18))),BETN883-18)),((((IUP191-14,((((BETN127-18,BETN130-18),BETN091-18),(((BETN126-18,BETN128-18),IUP161-14),IUP244-14)),((IUP239-14,(IUP249-14,(IUP149-14,(BETN023-18,(BETN037-18,(IUP247-14,(IUP220-14,(IUP256-14,(BETN146-18,BETN090-18))))))))),BETN131-18))),BETN129-18),((IUP225-14,(IUP276-14,(IUP265-14,(((NEONW047-1,(IUP240-14,((IUP224-14,((IUP223-14,(IUP258-14,(IUP234-14,(IUP238-14,IUP255-14)))),IUP278-14)),IUP232-14))),IUP206-14),(IUP168-14,IUP207-14))))),(BETN147-18,(IUP248-14,(NEONW049-1,(IUP272-14,((IUP204-14,((((IUP189-14,(IUP210-14,(NEONW044-1,(IUP254-14,(IUP226-14,(IUP233-14,((IUP175-14,IUP250-14),((((NEONW045-1,((IUP266-14,NEONW053-1),NEONW043-1)),((IUP208-14,((IUP184-14,(((IUP269-14,((IUP242-14,IUP193-14),IUP187-14)),(((IUP222-14,IUP271-14),(BETN020-18,(IUP195-14,IUP252-14))),IUP209-14)),((IUP261-14,(IUP260-14,(IUP262-14,(IUP273-14,(((((IUP221-14,IUP257-14),BETN022-18),IUP217-14),IUP197-14),IUP280-14))))),(((IUP218-14,NEONW041-1),NEONW042-1),(((NEONW046-1,NEONW038-1),(IUP236-14,IUP267-14)),IUP245-14))))),(BETN025-18,((IUP194-14,IUP200-14),IUP192-14)))),((BETN021-18,IUP253-14),(IUP251-14,IUP228-14)))),((NEONW054-1,NEONW051-1),IUP268-14)),(((IUP241-14,(IUP237-14,(IUP270-14,IUP199-14))),(NEONW048-1,((IUP219-14,IUP235-14),IUP243-14))),IUP264-14))))))))),(((((IUP277-14,(((IUP231-14,IUP202-14),(NEONW039-1,((IUP185-14,IUP213-14),(NEONW052-1,(IUP211-14,NEONW037-1))))),NEONW040-1)),IUP230-14),IUP279-14),IUP176-14),IUP259-14)),IUP169-14),(IUP263-14,IUP275-14))),NEONW093-1))))))),((((BETN591-18,BETN601-18),(((BETN598-18,BETN604-18),(BETN614-18,BETN615-18)),((((ISUP459-14,(((((ISUP448-14,(ISUP425-14,ISUP433-14)),(ISUP462-14,ISUP461-14)),(BETN613-18,BETN618-18)),BETN603-18),(ISUP446-14,(ISUP458-14,(ISUP449-14,ISUP453-14))))),(ISUP426-14,(ISUP457-14,(ISUP460-14,((((ISUP445-14,ISUP450-14),ISUP424-14),ISUP427-14),(ISUP454-14,(ISUP447-14,(ISUP444-14,(ISUP428-14,(ISUP429-14,ISUP451-14)))))))))),BETN616-18),BETN599-18))),(ISUP456-14,(((((NEONT045-1,(NEONT086-1,NEONT306-1)),(NEONT129-1,((NEONT307-1,NEONT308-1),NEONT128-1))),NEONT309-1),(NEONT036-1,(NEONT052-1,NEONT047-1))),(BETN566-18,((BETN593-18,(((BETN602-18,BETN630-18),((BETN624-18,(BETN585-18,BETN584-18)),(ISUP051-14,ISUP052-14))),ISUP053-14)),(((BETN638-18,(BETN592-18,(BETN620-18,((BETN617-18,BETN588-18),BETN660-18)))),BETN625-18),BETN600-18)))))),((((BETN607-18,(((BETN575-18,(((BETN622-18,(BETN576-18,BETN627-18)),(BETN578-18,ISUP056-14)),BETN573-18)),BETN570-18),((ISUP048-14,ISUP055-14),ISUP047-14))),((BETN589-18,BETN610-18),ISUP054-14)),((((BETN623-18,((BETN646-18,(BETN636-18,(BETN647-18,BETN568-18))),(BETN597-18,(BETN579-18,BETN609-18)))),(ISUP049-14,ISUP046-14)),BETN612-18),(ISUP466-14,ISUP050-14))),((ISUP464-14,(BETN621-18,ISUP463-14)),(ISUP467-14,ISUP465-14))))))),(((((NEONW055-1,(NEONW082-1,IUP146-14)),((BETN036-18,(BETN034-18,IUP152-14)),(((IUP154-14,(IUP150-14,(BETN030-18,(BETN097-18,(BETN033-18,IUP160-14))))),NEONW062-1),(((((((IUP147-14,((NEONW064-1,NEONW104-1),(((((IUP151-14,(NEONW058-1,(IUP155-14,(BETN188-18,IUP148-14)))),(NEONW102-1,NEONW066-1)),BETN189-18),((NEONT410-1,IUP144-14),NEONW056-1)),(NEONW060-1,NEONU2069-)))),(NEONW070-1,NEONW069-1)),(IUP153-14,(NEONT418-1,NEONW059-1))),(((IUP157-14,NEONW067-1),NEONW050-1),IUP145-14)),((NEONW057-1,IUP156-14),NEONW061-1)),BETN028-18),((IUP159-14,NEONW063-1),(BETN035-18,BETN032-18)))))),NEONW065-1),((((((BETN084-18,BETN085-18),((NEONT347-1,(NEONT421-1,NEONT354-1)),NEONT339-1)),BETN010-18),BETN125-18),(NEONU446-1,NEONW030-1)),NEONU451-1)),((((((BETN867-18,BETN864-18),(BETN838-18,BETN853-18)),BETN863-18),BETN856-18),(((NEONU2086-,(NEONU2085-,NEONU2087-)),NEONU2089-),(IUP801-14,((((((IUP1056-14,NEONU1408-),IUP1054-14),NEONU1407-),((IUP1052-14,(IUP802-14,NEONU1409-)),IUP1051-14)),IUP1048-14),(IUP1047-14,(((IUP804-14,(IUP798-14,IUP803-14)),IUP800-14),(IUP1053-14,(IUP1049-14,(IUP1046-14,IUP1055-14))))))))),(((ISUP366-14,(NEONU384-1,(NEONT118-1,NEONU385-1))),(((NEONU449-1,((NEONT141-1,((NEONU382-1,(NEONU381-1,NEONU383-1)),NEONT295-1)),(NEONT133-1,NEONT121-1))),NEONT296-1),NEONU455-1)),((BETN850-18,(IUP659-14,(((NEONT007-1,IUP656-14),(IUP657-14,(NEONT020-1,(NEONT021-1,(NEONT034-1,NEONT022-1))))),IUP655-14))),((((((BETN734-18,BETN669-18),NEONU2111-),BETN671-18),(((BETN711-18,(BETN686-18,BETN701-18)),BETN690-18),(((BETN740-18,BETN732-18),NEONU2110-),(NEONU2119-,NEONU2118-)))),(BETN748-18,((((ISUP117-14,ISUP114-14),ISUP110-14),ISUP113-14),(ISUP116-14,ISUP115-14)))),(NEONU2088-,NEONU2090-)))))))),(((BETN029-18,BETN093-18),(BETN027-18,(BETN039-18,(((BETN026-18,(BETN095-18,IUP216-14)),IUP188-14),BETN040-18)))),(((((((BETN656-18,BETN649-18),BETN650-18),BETN659-18),BETN648-18),BETN651-18),(((IUP463-14,IUP459-14),(((((NEONT018-1,(((NEONT311-1,((NEONU407-1,NEONT004-1),((NEONU406-1,NEONT138-1),IUP464-14))),IUP462-14),NEONT028-1)),NEONT005-1),NEONT011-1),(IUP457-14,NEONT310-1)),(NEONT139-1,((((ISUP434-14,(((ISUP442-14,ISUP435-14),ISUP436-14),((ISUP440-14,ISUP438-14),ISUP441-14))),(ISUP432-14,ISUP437-14)),(ISUP431-14,(ISUP430-14,ISUP439-14))),(NEONT085-1,(((NEONT055-1,NEONT125-1),NEONT048-1),NEONT046-1)))))),IUP456-14)),((((((IUP285-14,(BETN041-18,(IUP229-14,BETN145-18))),BETN096-18),(((IUP205-14,IUP181-14),IUP174-14),((((IUP170-14,IUP198-14),(BETN043-18,((NEONU2078-,(IUP274-14,(IUP182-14,IUP196-14))),(((((((((IUP172-14,IUP178-14),NEONT387-1),IUP177-14),(IUP113-14,((NEONW078-1,IUP214-14),IUP203-14))),(IUP284-14,IUP215-14)),NEONU2076-),IUP227-14),IUP173-14),IUP212-14)))),(IUP167-14,(IUP186-14,NEONT395-1))),(IUP246-14,IUP171-14)))),NEONU2080-),NEONU1974-),((((((BETN144-18,ISUP207-14),(BETN187-18,NEONU270-1)),BETN186-18),((ISUP029-14,ISUP031-14),ISUP034-14)),(BETN133-18,BETN132-18)),((NEONU271-1,BETN644-18),ISUP032-14))))))))),BETN658-18)),(((IUP560-14,(NEONT074-1,NEONU199-1)),(((((ISUP218-14,((((ISUP234-14,(ISUP247-14,IUP556-14)),((ISUP227-14,ISUP240-14),IUP512-14)),ISUP221-14),ISUP230-14)),(((ISUP257-14,ISUP239-14),ISUP251-14),ISUP248-14)),(((ISUP255-14,ISUP253-14),ISUP220-14),ISUP228-14)),((((((((ISUP216-14,ISUP222-14),(((((NEONT151-1,ISUP244-14),ISUP245-14),NEONU197-1),ISUP231-14),ISUP241-14)),ISUP226-14),ISUP250-14),ISUP233-14),ISUP219-14),ISUP254-14),ISUP236-14)),(ISUP235-14,((((((ISUP224-14,ISUP237-14),(ISUP242-14,ISUP232-14)),ISUP238-14),ISUP249-14),ISUP243-14),(ISUP215-14,(ISUP246-14,(NEONU201-1,ISUP229-14))))))),ISUP256-14)),BETN1067-1),BETN1078-1),ISUP252-14)),(BETN1091-1,(BETN1044-1,BETN1062-1))),(BETN1045-1,(BETN1096-1,(BETN1092-1,(BETN1100-1,(BETN1131-1,((BETN1043-1,BETN1105-1),(BETN1128-1,BETN1094-1))))))))),(BETN1093-1,(BETN1132-1,(BETN1095-1,(BETN1053-1,(BETN1133-1,(BETN1090-1,BETN1102-1))))))),BETN1042-1);
((((ISUP252-14,BETN1097-1),(((((NEONU448-1,NEONU409-1),(NEONU408-1,NEONT080-1)),((NEONT155-1,(IUP584-14,NEONU200-1)),(((((NEONU457-1,NEONT152-1),BETN1076-1),((((NEONT078-1,NEONU439-1),(IUP587-14,(((((NEONU440-1,(NEONT076-1,(NEONT070-1,(NEONT122-1,(NEONU441-1,(NEONT100-1,(NEONT104-1,NEONT099-1))))))),NEONU198-1),IUP602-14),IUP590-14),NEONT134-1))),NEONU438-1),NEONU437-1)),(((((((((NEONU2001-,(((((BETN127-18,BETN130-18),BETN091-18),(((IUP191-14,((IUP239-14,(IUP249-14,(IUP149-14,(BETN023-18,(BETN037-18,(IUP247-14,(IUP220-14,(IUP256-14,(BETN146-18,BETN090-18))))))))),BETN131-18)),((BETN126-18,BETN128-18),IUP161-14)),IUP244-14)),BETN129-18),(((((((NEONW047-1,(IUP240-14,((IUP224-14,IUP278-14),IUP232-14))),IUP223-14),(IUP206-14,(IUP258-14,(IUP234-14,(IUP238-14,IUP255-14))))),((IUP265-14,IUP225-14),(BETN147-18,((NEONW049-1,(((NEONW045-1,NEONW042-1),((NEONW043-1,IUP204-14),(((((((((NEONW044-1,((((IUP241-14,(IUP237-14,(IUP270-14,IUP199-14))),(NEONW048-1,((IUP219-14,IUP235-14),IUP243-14))),IUP264-14),((IUP210-14,(IUP226-14,IUP175-14)),(BETN022-18,(IUP254-14,IUP266-14))))),(NEONW053-1,((IUP208-14,((((IUP222-14,IUP271-14),(IUP195-14,IUP252-14)),IUP209-14),((IUP261-14,(IUP260-14,(IUP262-14,(IUP273-14,((((IUP221-14,IUP257-14),IUP217-14),IUP197-14),IUP280-14))))),(((IUP218-14,NEONW041-1),IUP184-14),(((NEONW046-1,NEONW038-1),(IUP236-14,IUP267-14)),IUP245-14))))),BETN021-18))),(((((IUP277-14,(((IUP231-14,IUP202-14),(NEONW039-1,((IUP185-14,IUP213-14),(NEONW052-1,(IUP211-14,NEONW037-1))))),NEONW040-1)),IUP230-14),IUP279-14),IUP259-14),(((IUP253-14,(IUP228-14,(IUP251-14,(IUP242-14,(IUP193-14,(IUP187-14,IUP269-14)))))),NEONW093-1),(IUP176-14,IUP189-14)))),IUP233-14),((NEONW054-1,NEONW051-1),IUP268-14)),BETN020-18),IUP250-14),IUP169-14),(BETN025-18,(((IUP194-14,IUP200-14),IUP192-14),(IUP263-14,IUP275-14)))))),IUP248-14)),IUP272-14)))),IUP168-14),IUP207-14),IUP276-14))),((ISUP106-14,(NEONU2114-,((NEONU2117-,NEONU2115-),BETN664-18))),(((BETN895-18,((((BETN823-18,(BETN820-18,BETN901-18)),BETN887-18),BETN889-18),BETN888-18)),BETN910-18),(BETN818-18,BETN824-18)))),((((ISUP449-14,(ISUP454-14,(((ISUP424-14,ISUP426-14),((ISUP457-14,ISUP427-14),(ISUP447-14,(ISUP444-14,(ISUP428-14,(ISUP429-14,ISUP451-14)))))),(ISUP460-14,(((((((((BETN604-18,ISUP453-14),(((BETN603-18,BETN615-18),BETN616-18),(ISUP425-14,(ISUP462-14,ISUP461-14)))),BETN614-18),(((BETN599-18,ISUP446-14),BETN598-18),((BETN591-18,BETN601-18),ISUP458-14))),(BETN613-18,BETN618-18)),ISUP448-14),ISUP459-14),(ISUP433-14,ISUP450-14)),ISUP445-14))))),(ISUP456-14,((((((NEONT086-1,NEONT128-1),NEONT045-1),(((NEONT307-1,NEONT308-1),NEONT306-1),NEONT129-1)),NEONT309-1),(NEONT047-1,(NEONT036-1,NEONT052-1))),(BETN566-18,((((BETN593-18,BETN617-18),(BETN600-18,ISUP053-14)),((((BETN638-18,(BETN592-18,(BETN620-18,(BETN588-18,BETN660-18)))),BETN625-18),BETN602-18),BETN630-18)),(((BETN584-18,BETN624-18),BETN585-18),(ISUP051-14,ISUP052-14))))))),((((BETN589-18,ISUP054-14),(BETN570-18,(BETN610-18,(BETN607-18,((BETN575-18,(((BETN622-18,(BETN576-18,BETN627-18)),(BETN578-18,ISUP056-14)),BETN573-18)),((ISUP048-14,ISUP055-14),ISUP047-14)))))),((BETN612-18,(ISUP466-14,(BETN623-18,((BETN597-18,BETN579-18),(((BETN646-18,(BETN636-18,(BETN647-18,BETN568-18))),BETN609-18),(ISUP049-14,ISUP046-14)))))),ISUP050-14)),(((ISUP464-14,ISUP463-14),(ISUP467-14,ISUP465-14)),BETN621-18))),((((NEONT365-1,NEONU1978-),(NEONU1980-,((NEONU1975-,(((((NEONU2084-,NEONT297-1),NEONU2081-),(((NEONU1988-,(NEONU1976-,NEONU1973-)),NEONU1986-),NEONT358-1)),(NEONU2101-,(NEONU2102-,((NEONT344-1,((((NEONT379-1,NEONT351-1),(((NEONU1985-,BETN092-18),NEONT116-1),NEONU2098-)),(NEONU1979-,NEONU1987-)),((NEONT372-1,NEONU1977-),(NEONU1981-,NEONU1983-)))),NEONT117-1)))),(NEONU2100-,NEONU1982-))),NEONU2097-))),((ISUP475-14,ISUP443-14),(((IUP472-14,((((NEONT035-1,IUP468-14),NEONT030-1),NEONT012-1),(NEONT299-1,IUP545-14))),((((NEONT302-1,NEONT298-1),(NEONT033-1,IUP467-14)),NEONT023-1),NEONT300-1)),ISUP287-14))),(((NEONT061-1,((NEONT056-1,(((NEONT053-1,(NEONT088-1,((NEONT303-1,NEONT089-1),NEONT057-1))),NEONT054-1),(NEONT304-1,NEONT305-1))),NEONT051-1)),(((NEONU273-1,NEONU276-1),(NEONU274-1,NEONU277-1)),NEONU275-1)),((BETN754-18,((BETN753-18,(NEONU2116-,NEONU2113-)),((BETN738-18,(BETN741-18,BETN731-18)),BETN679-18))),((NEONU243-1,NEONU235-1),(NEONU238-1,((NEONU244-1,NEONU236-1),((NEONU237-1,NEONU239-1),((NEONU241-1,NEONU242-1),NEONU240-1)))))))))),((((((BETN084-18,NEONT339-1),(NEONT347-1,NEONT421-1)),BETN010-18),(BETN085-18,NEONT354-1)),BETN125-18),BETN883-18)),(((((NEONW065-1,((((((((IUP151-14,(NEONW058-1,(IUP155-14,(BETN188-18,IUP148-14)))),(NEONW102-1,NEONW066-1)),((NEONT410-1,IUP144-14),NEONW056-1)),(NEONW060-1,NEONU2069-)),(((NEONW070-1,NEONW069-1),((IUP153-14,(NEONT418-1,NEONW059-1)),((((IUP157-14,NEONW067-1),NEONW050-1),IUP145-14),(((NEONW057-1,IUP156-14),NEONW061-1),(IUP159-14,NEONW063-1))))),IUP147-14)),BETN189-18),((((BETN034-18,(NEONW064-1,NEONW104-1)),((BETN036-18,BETN030-18),IUP160-14)),BETN028-18),((NEONW082-1,IUP146-14),(((IUP154-14,(IUP150-14,BETN033-18)),NEONW062-1),BETN035-18)))),(BETN097-18,BETN032-18))),IUP152-14),NEONW055-1),(NEONU446-1,NEONW030-1)),(((((BETN838-18,BETN853-18),((BETN867-18,BETN864-18),BETN863-18)),BETN856-18),((((NEONU2085-,NEONU2087-),NEONU2089-),NEONU2086-),((IUP1049-14,(IUP1046-14,IUP1055-14)),(IUP1052-14,((IUP1051-14,IUP1047-14),(((IUP1053-14,NEONU1409-),IUP802-14),((IUP804-14,((IUP800-14,IUP798-14),IUP803-14)),(((IUP801-14,(NEONU1407-,IUP1054-14)),IUP1048-14),(IUP1056-14,NEONU1408-))))))))),(((ISUP366-14,(NEONU385-1,(NEONU384-1,NEONT118-1))),((NEONT296-1,((NEONU455-1,(((NEONT141-1,NEONU381-1),NEONT121-1),((NEONU382-1,NEONU383-1),NEONT133-1))),NEONT295-1)),NEONU449-1)),((BETN850-18,(((IUP655-14,IUP659-14),IUP656-14),(NEONT007-1,(IUP657-14,(NEONT020-1,(NEONT021-1,(NEONT034-1,NEONT022-1))))))),((((BETN671-18,((BETN734-18,NEONU2111-),BETN669-18)),((((BETN686-18,BETN711-18),BETN701-18),BETN690-18),((((NEONU2118-,NEONU2119-),BETN740-18),BETN732-18),NEONU2110-))),(((ISUP110-14,((ISUP117-14,ISUP114-14),BETN748-18)),ISUP113-14),(ISUP116-14,ISUP115-14))),(NEONU2088-,NEONU2090-))))))),((((((BETN095-18,IUP188-14),(BETN040-18,(IUP216-14,BETN026-18))),((BETN039-18,BETN027-18),BETN029-18)),BETN093-18),(((((IUP205-14,((BETN043-18,((IUP285-14,(BETN041-18,BETN096-18)),IUP229-14)),(IUP174-14,((((IUP171-14,((IUP186-14,NEONT395-1),BETN145-18)),((NEONU2078-,(IUP274-14,(IUP182-14,IUP196-14))),(((((((((IUP172-14,IUP178-14),NEONT387-1),IUP177-14),(IUP113-14,((NEONW078-1,IUP214-14),IUP203-14))),(IUP284-14,IUP215-14)),NEONU2076-),IUP227-14),IUP173-14),IUP212-14))),IUP246-14),IUP167-14)))),(IUP181-14,(IUP170-14,IUP198-14))),NEONU2080-),NEONU1974-),((BETN132-18,BETN133-18),(BETN144-18,((((ISUP207-14,(BETN187-18,NEONU270-1)),BETN186-18),((ISUP029-14,ISUP031-14),ISUP034-14)),((NEONU271-1,BETN644-18),ISUP032-14)))))),((((((((BETN165-18,BETN164-18),(BETN166-18,BETN094-18)),NEONU2077-),(BETN167-18,BETN168-18)),(((((NEONU1378-,(NEONU1381-,NEONU1380-)),NEONU1377-),(NEONU1379-,NEONU1420-)),(((NEONU1376-,(((((NEONU1476-,NEONU1373-),NEONU1368-),NEONU1371-),NEONU1418-),NEONU1370-)),BETN785-18),(((((NEONU1375-,NEONU1374-),NEONU1419-),(NEONU1369-,NEONU1372-)),BETN882-18),NEONU1366-))),(ISUP095-14,(ISUP094-14,ISUP096-14)))),((((ISUP013-14,((NEONT367-1,(((((NEONU194-1,NEONU195-1),NEONT389-1),(NEONT381-1,NEONT397-1)),NEONU196-1),NEONT374-1)),ISUP002-14)),(((ISUP016-14,ISUP003-14),((((((ISUP023-14,ISUP011-14),ISUP015-14),ISUP010-14),(ISUP007-14,ISUP019-14)),((ISUP021-14,(ISUP014-14,ISUP009-14)),((ISUP006-14,ISUP008-14),ISUP005-14))),(ISUP020-14,ISUP018-14))),ISUP001-14)),(((ISUP024-14,ISUP012-14),ISUP022-14),BETN169-18)),(BETN658-18,((((NEONU256-1,((NEONU254-1,NEONU255-1),NEONU253-1)),(((NEONT312-1,NEONT094-1),NEONT093-1),NEONT092-1)),NEONT027-1),NEONU1984-)))),(((((IUP1097-14,BETN782-18),((((IUP1027-14,((IUP1028-14,NEONU1459-),NEONU1465-)),(((NEONU1461-,NEONU1464-),(IUP787-14,((((IUP1029-14,IUP1038-14),((IUP789-14,((IUP790-14,IUP1039-14),(NEONU1462-,IUP788-14))),(((NEONU1463-,NEONU1457-),NEONU1456-),NEONU1460-))),IUP1035-14),(IUP1037-14,((IUP1030-14,IUP1026-14),IUP1036-14))))),NEONU1458-)),((((BETN874-18,BETN860-18),(((BETN870-18,BETN875-18),((BETN857-18,BETN944-18),BETN703-18)),BETN851-18)),(BETN869-18,BETN718-18)),((((((BETN708-18,BETN898-18),(BETN871-18,BETN829-18)),(BETN934-18,(BETN826-18,BETN737-18))),(BETN832-18,BETN908-18)),BETN825-18),BETN831-18))),((NEONU2130-,BETN936-18),((((((((ISUP310-14,(ISUP315-14,((ISUP073-14,((ISUP058-14,((ISUP065-14,((ISUP072-14,ISUP066-14),ISUP067-14)),((ISUP064-14,ISUP063-14),ISUP057-14))),(ISUP068-14,(ISUP060-14,ISUP313-14)))),(ISUP328-14,(ISUP059-14,((((ISUP348-14,(((ISUP308-14,ISUP296-14),(((ISUP303-14,ISUP333-14),ISUP293-14),((((ISUP317-14,((ISUP316-14,((((ISUP332-14,(ISUP337-14,(ISUP335-14,(ISUP320-14,ISUP339-14)))),ISUP325-14),ISUP319-14),ISUP330-14)),ISUP306-14)),((ISUP309-14,ISUP291-14),(ISUP301-14,ISUP314-14))),ISUP324-14),ISUP311-14))),(ISUP297-14,(ISUP288-14,ISUP327-14)))),ISUP331-14),ISUP305-14),(ISUP061-14,(((ISUP318-14,(((((ISUP326-14,ISUP302-14),ISUP298-14),(ISUP329-14,ISUP338-14)),ISUP295-14),((ISUP322-14,ISUP340-14),(ISUP345-14,ISUP341-14)))),ISUP312-14),(((ISUP289-14,(ISUP292-14,ISUP290-14)),ISUP294-14),(ISUP299-14,(ISUP344-14,(ISUP323-14,(ISUP334-14,ISUP347-14))))))))))))),(ISUP300-14,ISUP336-14)),(ISUP346-14,ISUP307-14)),ISUP062-14),ISUP321-14),ISUP343-14),((IUP1122-14,((IUP1124-14,(IUP807-14,IUP806-14)),IUP1118-14)),(((ISUP102-14,ISUP100-14),((IUP480-14,(((((((NEONT175-1,NEONT324-1),IUP752-14),NEONU414-1),((((NEONT016-1,((ISUP351-14,NEONT071-1),((NEONT177-1,((NEONT323-1,((((NEONU413-1,(NEONT068-1,IUP753-14)),NEONU411-1),(NEONT327-1,NEONT326-1)),(NEONT325-1,(NEONT069-1,(NEONT015-1,((IUP479-14,NEONT176-1),((IUP484-14,IUP758-14),(IUP475-14,IUP751-14)))))))),NEONT178-1)),NEONU412-1))),NEONT066-1),NEONT067-1),(((IUP476-14,NEONU410-1),(ISUP071-14,IUP478-14)),IUP759-14))),NEONT114-1),IUP754-14),((ISUP304-14,ISUP349-14),ISUP350-14))),(BETN759-18,(BETN775-18,BETN788-18)))),((BETN808-18,(BETN760-18,BETN814-18)),((BETN816-18,BETN807-18),(BETN761-18,BETN809-18)))))),(((NEONU1434-,(NEONU1435-,NEONU1436-)),((NEONU1334-,NEONU1332-),((NEONU1336-,(NEONU1338-,NEONU1337-)),(NEONU1335-,(NEONU1331-,NEONU1333-))))),(((((IUP808-14,IUP810-14),IUP809-14),NEONU1430-),(((IUP1083-14,NEONU1432-),NEONU1429-),(((NEONU1431-,NEONU1433-),(IUP805-14,IUP782-14)),IUP1121-14))),(((IUP811-14,(NEONU1410-,NEONU1411-)),(IUP815-14,IUP816-14)),((((((((NEONU1437-,IUP1107-14),(NEONU1445-,NEONU1444-)),IUP1106-14),IUP823-14),(NEONU1439-,IUP813-14)),(IUP1109-14,(NEONU1440-,IUP821-14))),((IUP1110-14,IUP814-14),(IUP822-14,((IUP812-14,IUP818-14),((((NEONU1446-,NEONU1441-),IUP820-14),(NEONU1442-,IUP819-14)),IUP817-14))))),(((((((NEONU1454-,NEONU1448-),NEONU1447-),(((NEONU1455-,IUP1141-14),IUP1137-14),NEONU1417-)),((IUP1132-14,(((NEONU1450-,((((IUP1140-14,(IUP1133-14,IUP777-14)),IUP1146-14),IUP1144-14),NEONU1451-)),((((IUP779-14,(IUP1138-14,((NEONU1452-,IUP1081-14),IUP1135-14))),IUP1136-14),IUP1149-14),(IUP1145-14,IUP780-14))),IUP776-14)),(IUP1131-14,IUP1147-14))),IUP778-14),(NEONU1453-,((NEONU1449-,((IUP1130-14,IUP1143-14),(IUP1142-14,IUP1148-14))),IUP1134-14))),(NEONU1443-,NEONU1438-)))))))))),(((((((BETN911-18,((((BETN891-18,BETN902-18),BETN721-18),(BETN688-18,((BETN876-18,BETN700-18),BETN892-18))),BETN877-18)),(NEONT424-1,(BETN075-18,(((NEONT371-1,((BETN744-18,NEONT378-1),(NEONT393-1,NEONT364-1))),(BETN179-18,NEONT357-1)),((BETN661-18,(BETN706-18,((NEONT416-1,(BETN926-18,NEONT350-1)),(NEONT385-1,IUP1082-14)))),(NEONT342-1,BETN685-18)))))),(NEONU269-1,((BETN899-18,BETN925-18),((BETN916-18,BETN905-18),((BETN878-18,BETN687-18),BETN912-18))))),((NEONU1412-,(NEONU2096-,BETN763-18)),((NEONU450-1,((BETN751-18,(BETN804-18,((BETN767-18,BETN803-18),BETN766-18))),(((BETN159-18,(((BETN083-18,IUP283-14),BETN082-18),(BETN160-18,(IUP282-14,BETN081-18)))),IUP190-14),IUP281-14))),(((((ISUP125-14,ISUP130-14),ISUP128-14),ISUP131-14),((((BETN849-18,((BETN855-18,BETN842-18),BETN841-18)),BETN848-18),(ISUP122-14,((((ISUP123-14,(ISUP134-14,ISUP126-14)),ISUP124-14),ISUP133-14),(ISUP127-14,ISUP129-14)))),(ISUP121-14,((BETN758-18,(BETN746-18,BETN745-18)),((BETN743-18,BETN757-18),(NEONU1339-,NEONU1340-)))))),((BETN747-18,(((BETN739-18,BETN764-18),BETN765-18),BETN787-18)),(BETN716-18,(((((((((BETN941-18,(BETN717-18,(BETN945-18,BETN862-18))),BETN872-18),BETN709-18),ISUP188-14),BETN704-18),BETN943-18),(BETN720-18,(BETN710-18,(BETN940-18,BETN933-18)))),(BETN810-18,((((BETN815-18,BETN683-18),BETN682-18),(BETN676-18,BETN677-18)),(ISUP028-14,(BETN680-18,BETN681-18))))),BETN839-18))))))),((((((BETN774-18,(((IUP793-14,((((BETN802-18,BETN784-18),IUP792-14),NEONU1364-),BETN749-18)),(IUP794-14,BETN776-18)),BETN755-18)),((((NEONU1402-,((NEONU1423-,(NEONU1403-,NEONU1406-)),((NEONU1391-,NEONU1400-),((NEONU1425-,NEONU1405-),NEONU1401-)))),NEONU1404-),(NEONU1386-,(IUP1092-14,((BETN771-18,NEONU1384-),((((IUP1078-14,NEONU1345-),NEONU1350-),((((IUP1069-14,(IUP1095-14,(IUP795-14,(((NEONU1383-,(NEONU1421-,NEONU1385-)),NEONU1367-),IUP1079-14)))),IUP1072-14),((IUP1090-14,NEONU1352-),NEONU1351-)),((IUP1096-14,(NEONU1347-,(NEONU1349-,((NEONU1348-,NEONU1346-),(IUP1073-14,IUP797-14))))),(IUP796-14,NEONU1344-)))),NEONU1416-))))),((NEONU1424-,NEONU1392-),((NEONU1422-,NEONU1399-),NEONU1382-)))),((ISUP098-14,ISUP099-14),((IUP573-14,NEONU2109-),(NEONT140-1,(((((NEONU442-1,((NEONU443-1,NEONU444-1),NEONU2108-)),ISUP286-14),NEONU2107-),IUP578-14),IUP574-14))))),((BETN750-18,((NEONU1397-,BETN812-18),BETN801-18)),BETN756-18)),(((((IUP437-14,IUP443-14),IUP455-14),((NEONU422-1,IUP523-14),NEONU421-1)),IUP451-14),((((NEONT400-1,(NEONU1996-,NEONU1995-)),((BETN725-18,((BETN719-18,(((ISUP159-14,ISUP179-14),((((ISUP183-14,ISUP185-14),((ISUP180-14,ISUP186-14),ISUP181-14)),ISUP184-14),ISUP168-14)),ISUP176-14)),(BETN714-18,ISUP177-14))),(((BETN726-18,ISUP182-14),((((ISUP154-14,ISUP157-14),(ISUP150-14,ISUP166-14)),(ISUP164-14,((ISUP158-14,ISUP156-14),ISUP162-14))),(ISUP170-14,(((ISUP145-14,(ISUP165-14,(((ISUP173-14,ISUP175-14),ISUP160-14),ISUP172-14))),ISUP149-14),(ISUP167-14,ISUP153-14))))),ISUP161-14))),(((IUP497-14,(((NEONU324-1,NEONT188-1),IUP500-14),((((IUP499-14,(IUP502-14,IUP496-14)),IUP498-14),NEONT110-1),((NEONT083-1,NEONT130-1),(IUP503-14,IUP501-14))))),NEONT187-1),(ISUP352-14,(NEONU1341-,BETN813-18)))),((((BETN728-18,(BETN729-18,(BETN727-18,BETN724-18))),(((IUP525-14,((NEONU400-1,NEONU398-1),NEONU399-1)),NEONT119-1),(NEONT189-1,NEONU397-1))),((((((NEONT017-1,(((((((IUP533-14,(((ISUP205-14,((NEONT192-1,NEONU245-1),(IUP529-14,IUP534-14))),IUP531-14),NEONU281-1)),IUP532-14),(NEONT014-1,(NEONT019-1,(NEONU252-1,NEONU249-1)))),NEONU251-1),NEONT026-1),NEONU246-1),NEONT150-1)),(NEONU456-1,NEONU250-1)),(ISUP213-14,(ISUP214-14,ISUP210-14))),(((((((((IUP426-14,((((IUP428-14,IUP431-14),IUP433-14),(NEONT032-1,NEONT025-1)),IUP432-14)),IUP546-14),NEONT013-1),(IUP427-14,NEONT009-1)),((NEONU429-1,(((((BETN1115-1,BETN1104-1),NEONT062-1),NEONT101-1),NEONU430-1),NEONU431-1)),NEONT077-1)),(ISUP093-14,(((IUP404-14,(IUP395-14,IUP403-14)),(BETN1111-1,(BETN1089-1,BETN1085-1))),(((((NEONU285-1,NEONU258-1),(NEONU263-1,NEONU318-1)),ISUP209-14),((((NEONU264-1,NEONU259-1),NEONU260-1),(NEONU262-1,NEONU284-1)),NEONU261-1)),(((((BETN1051-1,((BETN1077-1,(NEONU434-1,((((BETN1065-1,(BETN1082-1,BETN1110-1)),BETN1122-1),NEONU435-1),IUP416-14))),(NEONT091-1,(IUP408-14,NEONU433-1)))),(((BETN1087-1,BETN1112-1),(BETN1080-1,((BETN1081-1,BETN1114-1),BETN1052-1))),BETN1113-1)),IUP413-14),(((NEONT137-1,IUP418-14),NEONU432-1),IUP417-14)),(NEONU436-1,IUP522-14)))))),(((((((NEONT072-1,(NEONU404-1,(NEONU405-1,(NEONT065-1,(NEONU401-1,NEONU403-1))))),IUP487-14),IUP488-14),IUP485-14),(IUP490-14,(NEONT120-1,NEONU402-1))),IUP665-14),((NEONU279-1,(NEONU267-1,NEONU268-1)),(IUP513-14,(IUP510-14,((IUP434-14,((NEONU453-1,IUP511-14),NEONU452-1)),NEONU454-1)))))),((((NEONU282-1,(NEONU321-1,NEONU319-1)),NEONU257-1),(NEONU265-1,NEONU320-1)),(BETN859-18,(NEONT413-1,(((NEONU1991-,NEONT321-1),NEONU1989-),(NEONT008-1,NEONU1990-)))))),(BETN657-18,(BETN611-18,(BETN608-18,BETN606-18))))),((NEONU247-1,NEONU248-1),IUP297-14)),(ISUP037-14,(IUP791-14,((NEONT190-1,(((NEONT191-1,NEONT029-1),(NEONT031-1,NEONT336-1)),ISUP204-14)),(IUP524-14,NEONT010-1)))))),(((((NEONT181-1,NEONT006-1),NEONT024-1),((((((((NEONU1356-,((NEONU1466-,NEONU2112-),((NEONU1468-,NEONU1355-),(((NEONU1359-,BETN797-18),(NEONU1360-,NEONU1353-)),(((BETN800-18,BETN791-18),BETN799-18),NEONU1357-))))),NEONU1343-),NEONU1354-),BETN798-18),(((NEONT180-1,(ISUP365-14,(IUP542-14,IUP543-14))),IUP544-14),NEONT179-1)),BETN794-18),((IUP1089-14,((BETN811-18,(NEONU1469-,(((NEONU1467-,(NEONU1358-,IUP1086-14)),(NEONU1342-,NEONU1472-)),NEONU1471-))),((IUP1085-14,BETN796-18),(IUP1043-14,(NEONU1470-,NEONU1473-))))),(IUP1087-14,(NEONU1475-,(NEONU1474-,BETN817-18))))),IUP1119-14)),((BETN697-18,(NEONU2106-,NEONU2105-)),((BETN151-18,(NEONU2091-,IUP290-14)),(BETN106-18,(BETN062-18,(BETN171-18,(BETN170-18,BETN107-18))))))),((BETN880-18,(((((((IUP631-14,(NEONT113-1,IUP625-14)),((((NEONT108-1,(((IUP615-14,IUP621-14),IUP635-14),((IUP617-14,IUP618-14),IUP633-14))),NEONU420-1),IUP629-14),(IUP653-14,NEONT182-1))),ISUP367-14),((((IUP644-14,IUP632-14),IUP630-14),NEONT186-1),NEONT107-1)),(IUP645-14,NEONT185-1)),BETN730-18),(NEONT184-1,IUP619-14))),IUP634-14)))))),(ISUP097-14,((IUP549-14,((ISUP004-14,IUP547-14),IUP548-14)),(IUP550-14,NEONU1398-))))),((((BETN723-18,BETN847-18),BETN705-18),((ISUP143-14,BETN702-18),(BETN692-18,BETN698-18))),((((IUP367-14,((IUP124-14,((((((((IUP359-14,NEONW097-1),((((IUP304-14,IUP379-14),IUP125-14),IUP309-14),(IUP307-14,IUP338-14))),((NEONW084-1,NEONW087-1),(((IUP072-14,(IUP077-14,(IUP092-14,(NEONW019-1,NEONW105-1)))),IUP069-14),((IUP094-14,(IUP076-14,IUP095-14)),(IUP322-14,((((NEONW090-1,(IUP112-14,NEONW014-1)),IUP347-14),IUP128-14),(IUP357-14,((((IUP136-14,(((NEONW098-1,IUP317-14),IUP355-14),IUP361-14)),IUP313-14),((((IUP140-14,IUP348-14),IUP324-14),IUP373-14),((IUP090-14,IUP100-14),(IUP080-14,IUP115-14)))),((IUP141-14,NEONW096-1),((IUP114-14,(((IUP333-14,(IUP318-14,IUP087-14)),NEONW020-1),IUP105-14)),((((IUP343-14,(IUP351-14,NEONW099-1)),(IUP363-14,((IUP121-14,IUP319-14),IUP104-14))),(IUP377-14,(IUP332-14,(((((IUP137-14,((IUP330-14,IUP372-14),IUP292-14)),IUP308-14),((IUP143-14,NEONW012-1),IUP335-14)),IUP334-14),NEONW015-1)))),(IUP371-14,((IUP073-14,(IUP327-14,(IUP303-14,(((((IUP341-14,IUP337-14),NEONW016-1),(IUP354-14,(IUP070-14,IUP085-14))),((IUP097-14,(IUP082-14,IUP328-14)),((IUP350-14,IUP180-14),IUP369-14))),((IUP340-14,NEONW018-1),(IUP305-14,IUP086-14)))))),((IUP370-14,BETN059-18),NEONW091-1)))))))))))))),IUP096-14),(IUP368-14,IUP302-14)),IUP089-14),(IUP088-14,((((((((((IUP091-14,((IUP360-14,(IUP074-14,(NEONW013-1,IUP103-14))),(IUP131-14,IUP120-14))),(((IUP362-14,(IUP179-14,(IUP336-14,(IUP310-14,(((NEONW086-1,((IUP301-14,IUP084-14),(((((IUP342-14,(IUP349-14,(IUP353-14,(IUP352-14,(NEONW036-1,((((IUP109-14,(IUP365-14,(IUP107-14,(NEONW089-1,(IUP123-14,IUP119-14))))),(((NEONT359-1,IUP378-14),BETN046-18),IUP375-14)),IUP099-14),IUP356-14)))))),IUP320-14),(IUP312-14,IUP339-14)),IUP346-14),((IUP102-14,(BETN060-18,(NEONW035-1,IUP133-14))),IUP075-14)))),(((IUP127-14,IUP316-14),IUP326-14),IUP135-14)),BETN063-18))))),IUP374-14),(((IUP108-14,IUP130-14),IUP331-14),IUP083-14))),IUP098-14),(IUP134-14,NEONW100-1)),IUP380-14),(IUP106-14,IUP329-14)),(((IUP122-14,((((IUP311-14,IUP132-14),IUP314-14),(IUP093-14,NEONW011-1)),IUP079-14)),(((IUP139-14,IUP138-14),(IUP366-14,IUP358-14)),IUP126-14)),NEONW085-1)),NEONW095-1),IUP078-14),((IUP376-14,IUP364-14),(((((IUP071-14,IUP110-14),IUP116-14),((IUP345-14,((IUP306-14,NEONW017-1),IUP117-14)),IUP101-14)),(IUP118-14,IUP129-14)),NEONW101-1))))),(IUP315-14,IUP111-14))),((IUP323-14,IUP321-14),IUP081-14))),IUP344-14),(BETN173-18,(((BETN174-18,((((NEONU278-1,(NEONU280-1,NEONU283-1)),((((BETN645-18,BETN652-18),(BETN655-18,BETN642-18)),(((((ISUP033-14,ISUP043-14),ISUP039-14),ISUP035-14),ISUP045-14),ISUP042-14)),(ISUP036-14,NEONT049-1))),NEONU272-1),(BETN172-18,NEONT050-1))),ISUP040-14),(BETN177-18,BETN176-18)))),(NEONT126-1,NEONU191-1)))),(((((NEONU425-1,NEONU426-1),((NEONU424-1,IUP424-14),NEONU427-1)),(NEONT355-1,(NEONT001-1,NEONU428-1))),(BETN762-18,(((((NEONU1427-,IUP1112-14),NEONU1428-),IUP1111-14),BETN735-18),(((((BETN924-18,((NEONU2094-,BETN852-18),BETN915-18)),(NEONU2092-,(BETN822-18,((NEONU2093-,BETN907-18),NEONU2095-)))),BETN909-18),BETN906-18),NEONT322-1)))),((IUP553-14,(NEONU447-1,IUP555-14)),IUP541-14)))),(((((BETN1050-1,(((BETN1066-1,BETN1118-1),BETN1117-1),((BETN1108-1,(((BETN1071-1,BETN1130-1),BETN1125-1),((BETN1074-1,BETN1041-1),BETN1134-1))),((BETN1072-1,BETN1059-1),((((BETN1129-1,BETN1070-1),BETN1075-1),((BETN1120-1,BETN1079-1),(BETN1109-1,BETN1057-1))),BETN1127-1))))),ISUP017-14),(((((NEONT154-1,(ISUP273-14,ISUP281-14)),(((ISUP282-14,ISUP269-14),ISUP280-14),(((ISUP272-14,(ISUP271-14,ISUP275-14)),(ISUP264-14,(((((ISUP265-14,((NEONT144-1,NEONT142-1),ISUP260-14)),(ISUP278-14,ISUP279-14)),ISUP266-14),(ISUP223-14,ISUP263-14)),ISUP276-14))),NEONT143-1))),(((NEONT148-1,ISUP258-14),NEONU418-1),ISUP270-14)),ISUP261-14),(ISUP259-14,((((NEONT149-1,NEONT123-1),ISUP268-14),NEONU417-1),ISUP277-14)))),(((((((NEONU192-1,NEONT197-1),NEONT044-1),(NEONT043-1,NEONT198-1)),(NEONT038-1,NEONT042-1)),((IUP294-14,(BETN051-18,((BETN113-18,NEONT370-1),(NEONU2074-,(IUP325-14,BETN118-18))))),(NEONT199-1,((NEONT363-1,IUP293-14),IUP142-14)))),IUP295-14),((((ISUP283-14,(BETN076-18,NEONT384-1)),((NEONT377-1,IUP288-14),(((BETN122-18,BETN052-18),NEONT392-1),IUP286-14))),(((NEONT127-1,NEONT196-1),((BETN572-18,(((BETN596-18,(BETN626-18,BETN587-18)),NEONU193-1),BETN619-18)),(ISUP044-14,BETN653-18))),(((NEONT059-1,NEONT058-1),(NEONT124-1,NEONT041-1)),NEONT082-1))),(((NEONT200-1,NEONT146-1),(((NEONT147-1,NEONU416-1),(NEONT145-1,NEONU415-1)),NEONT131-1)),NEONT090-1)))),(((((BETN890-18,BETN672-18),(((NEONU1395-,NEONU1388-),(((((((IUP1077-14,IUP1098-14),IUP1071-14),IUP1066-14),((IUP1080-14,IUP1102-14),((NEONU1390-,NEONU1426-),IUP1101-14))),(IUP786-14,(IUP784-14,IUP1100-14))),NEONU1389-),(IUP783-14,IUP785-14))),(NEONU1393-,(((BETN886-18,BETN885-18),(((((BETN696-18,((ISUP135-14,((ISUP136-14,(NEONU2127-,ISUP141-14)),NEONU2125-)),(ISUP027-14,ISUP026-14))),((BETN844-18,(NEONU2128-,(ISUP140-14,(BETN935-18,(NEONU2131-,NEONU2126-))))),BETN845-18)),NEONU2129-),BETN830-18),(ISUP137-14,ISUP139-14))),NEONU1394-)))),((NEONT172-1,NEONT003-1),((NEONU1387-,NEONU1396-),(IUP799-14,NEONT174-1)))),((((BETN712-18,(ISUP105-14,((BETN693-18,NEONU2099-),BETN695-18))),(((((((ISUP189-14,ISUP147-14),BETN900-18),((ISUP191-14,ISUP194-14),ISUP192-14)),ISUP148-14),ISUP193-14),((((ISUP152-14,ISUP155-14),BETN678-18),BETN938-18),BETN722-18)),ISUP178-14)),(ISUP355-14,(((NEONU390-1,NEONU389-1),ISUP353-14),(NEONU388-1,(NEONU391-1,(((NEONU322-1,NEONU323-1),ISUP354-14),(NEONU392-1,NEONU386-1))))))),(((((((BETN1086-1,IUP465-14),ISUP101-14),(ISUP074-14,(((IUP165-14,IUP164-14),(IUP163-14,((BETN069-18,(BETN154-18,(IUP162-14,BETN068-18))),IUP166-14))),(BETN067-18,BETN153-18)))),(((((NEONT402-1,NEONW009-1),(NEONW006-1,(NEONW004-1,NEONW007-1))),NEONT386-1),(((NEONW008-1,(NEONW080-1,(NEONW010-1,(NEONW079-1,(NEONW083-1,(NEONW003-1,(NEONW002-1,NEONW005-1))))))),NEONW001-1),NEONT394-1)),(((((BETN665-18,BETN769-18),BETN770-18),(((((((BETN781-18,((NEONU2121-,(NEONU2122-,NEONU2124-)),BETN742-18)),BETN733-18),NEONU2120-),NEONU2123-),((((((IUP607-14,IUP611-14),(NEONU394-1,(NEONT115-1,(BETN779-18,(((IUP605-14,(NEONT105-1,NEONU396-1)),(NEONT098-1,ISUP363-14)),((IUP606-14,(NEONT112-1,NEONT097-1)),NEONU1413-)))))),((NEONT103-1,NEONU395-1),IUP613-14)),(BETN773-18,NEONU393-1)),(NEONU445-1,(((NEONU216-1,NEONU215-1),NEONU214-1),(NEONU220-1,((NEONU224-1,(NEONU223-1,(NEONU221-1,(NEONU219-1,NEONU222-1)))),(NEONU217-1,NEONU218-1)))))),((ISUP362-14,ISUP364-14),(((BETN918-18,BETN920-18),BETN921-18),BETN922-18)))),((BETN828-18,(((IUP781-14,BETN836-18),((IUP1057-14,IUP1061-14),IUP1060-14)),IUP1058-14)),(BETN789-18,(BETN777-18,((BETN792-18,BETN793-18),(NEONU1362-,NEONU1363-)))))),(BETN583-18,BETN594-18))),(((((NEONT084-1,NEONT331-1),NEONT330-1),NEONT332-1),((NEONT329-1,((((NEONU227-1,((NEONU231-1,(NEONU225-1,NEONU234-1)),((NEONU226-1,(NEONU230-1,NEONU229-1)),(NEONU233-1,NEONU228-1)))),((BETN1054-1,(BETN1055-1,BETN1048-1)),(BETN1073-1,(((BETN1056-1,BETN1061-1),BETN1060-1),BETN1047-1)))),(NEONT039-1,(NEONU232-1,NEONT040-1))),NEONT087-1)),NEONT037-1)),(((BETN074-18,IUP002-14),(((BETN070-18,(BETN155-18,(IUP004-14,(BETN156-18,BETN072-18)))),BETN071-18),IUP003-14)),IUP001-14))),((((ISUP414-14,ISUP379-14),((((ISUP380-14,((ISUP393-14,((((ISUP370-14,(ISUP395-14,(ISUP417-14,(((ISUP399-14,ISUP416-14),ISUP387-14),ISUP382-14)))),BETN567-18),ISUP388-14),(((ISUP391-14,(ISUP374-14,((ISUP410-14,ISUP408-14),(ISUP411-14,ISUP415-14)))),ISUP368-14),((ISUP405-14,ISUP373-14),((((((ISUP390-14,ISUP376-14),(((((((((ISUP401-14,ISUP397-14),ISUP396-14),ISUP404-14),ISUP413-14),(ISUP386-14,ISUP409-14)),((ISUP412-14,ISUP394-14),ISUP378-14)),ISUP407-14),ISUP372-14),ISUP385-14)),ISUP377-14),ISUP381-14),((ISUP369-14,ISUP398-14),ISUP392-14)),ISUP400-14))))),ISUP371-14)),ISUP389-14),ISUP375-14),((ISUP406-14,ISUP403-14),(ISUP383-14,ISUP384-14)))),(BETN582-18,BETN605-18)),((((ISUP420-14,(ISUP419-14,ISUP421-14)),ISUP422-14),(ISUP423-14,ISUP418-14)),(BETN595-18,BETN581-18)))))),ISUP103-14),(((ISUP038-14,(NEONT348-1,BETN053-18)),(ISUP455-14,(((((IUP664-14,NEONT079-1),IUP661-14),IUP663-14),IUP662-14),BETN629-18))),(((NEONT173-1,NEONU204-1),((((IUP024-14,BETN098-18),((IUP015-14,IUP021-14),(((BETN007-18,((BETN006-18,(BETN100-18,(BETN049-18,(IUP025-14,(((((IUP019-14,IUP018-14),(IUP013-14,(IUP017-14,IUP022-14))),BETN005-18),IUP009-14),IUP008-14))))),((NEONT391-1,NEONT407-1),BETN008-18))),(((((((IUP020-14,IUP006-14),(BETN101-18,IUP012-14)),NEONT399-1),BETN009-18),IUP010-14),BETN149-18),IUP007-14)),(IUP011-14,((NEONT383-1,IUP016-14),BETN099-18))))),(IUP028-14,(((IUP057-14,(((((((IUP037-14,IUP026-14),IUP054-14),(((IUP034-14,(IUP055-14,((IUP041-14,(IUP056-14,IUP062-14)),IUP033-14))),(((IUP035-14,IUP053-14),((((((NEONU2082-,BETN102-18),IUP023-14),IUP038-14),((((((((IUP036-14,((IUP061-14,IUP045-14),((IUP031-14,IUP032-14),(IUP047-14,BETN017-18)))),IUP068-14),(IUP014-14,IUP059-14)),IUP050-14),(((((IUP040-14,IUP058-14),IUP051-14),IUP039-14),IUP042-14),IUP065-14)),BETN013-18),IUP030-14),IUP029-14)),(IUP043-14,NEONT376-1)),IUP044-14)),IUP066-14)),IUP005-14)),IUP027-14),(IUP060-14,IUP048-14)),BETN150-18),IUP063-14)),((BETN103-18,IUP049-14),BETN015-18)),(IUP052-14,(((IUP067-14,IUP064-14),IUP046-14),NEONT369-1))))),(BETN663-18,BETN190-18))),(((NEONU203-1,NEONU202-1),BETN654-18),(((BETN163-18,((BETN089-18,(NEONU2075-,BETN086-18)),(IUP830-14,BETN087-18))),(ISUP104-14,(BETN161-18,IUP829-14))),NEONT408-1))))),(ISUP284-14,(NEONU1414-,NEONU1415-))))),(((NEONU1365-,(BETN937-18,BETN939-18)),(KJ592531.1,(KM531702.1,(HQ582180.1,(KM533240.1,GU013631.1))))),(((BETN001-18,BETN004-18),((IUP300-14,BETN066-18),(BETN003-18,BETN002-18))),(NEONT095-1,NEONU419-1)))))),(((IUP299-14,((BETN879-18,(BETN833-18,BETN819-18)),((BETN1068-1,BETN1063-1),NEONU213-1))),ISUP025-14),((((ISUP142-14,(((((NEONU1999-,(NEONU1998-,(NEONU211-1,NEONU2002-))),(NEONU2000-,(NEONU1997-,((NEONU207-1,NEONU208-1),(NEONU210-1,NEONU209-1))))),(NEONU205-1,NEONU206-1)),NEONU212-1),(ISUP452-14,(((((ISUP474-14,ISUP472-14),ISUP473-14),BETN571-18),((ISUP470-14,(ISUP469-14,(BETN641-18,ISUP468-14))),((((BETN632-18,BETN574-18),ISUP030-14),(((BETN577-18,BETN639-18),BETN635-18),((BETN580-18,BETN640-18),BETN631-18))),BETN569-18))),ISUP471-14)))),((BETN913-18,(BETN903-18,BETN942-18)),NEONW034-1)),(NEONW029-1,((((NEONW026-1,NEONW032-1),(NEONW028-1,((NEONT409-1,((NEONW027-1,(NEONT343-1,NEONT425-1)),(((NEONW033-1,NEONW022-1),NEONW106-1),NEONT401-1))),NEONW023-1))),(NEONW021-1,NEONW024-1)),NEONW031-1))),((NEONT111-1,(NEONT194-1,(NEONT195-1,NEONT193-1))),(BETN634-18,((((NEONT337-1,(NEONT419-1,NEONT352-1)),NEONT417-1),(NEONT345-1,NEONT412-1)),(((((BETN057-18,IUP289-14),(IUP298-14,(NEONT353-1,(NEONT360-1,(IUP287-14,((NEONT373-1,NEONT388-1),(NEONT338-1,BETN061-18))))))),(BETN064-18,BETN065-18)),(NEONT346-1,((NEONT380-1,BETN110-18),IUP824-14))),(BETN109-18,BETN111-18))))))))),((BETN707-18,BETN699-18),(((BETN185-18,BETN123-18),BETN124-18),((((BETN137-18,((BETN141-18,(ISUP089-14,(ISUP079-14,(BETN142-18,(BETN140-18,(ISUP087-14,ISUP086-14)))))),BETN143-18)),BETN139-18),(ISUP083-14,ISUP088-14)),((ISUP203-14,((((ISUP200-14,ISUP202-14),(ISUP198-14,ISUP196-14)),ISUP197-14),(ISUP195-14,(ISUP199-14,ISUP201-14)))),(ISUP108-14,(((((ISUP082-14,((ISUP091-14,ISUP085-14),ISUP076-14)),NEONU2071-),BETN136-18),((BETN045-18,(BETN031-18,(ISUP078-14,((BETN134-18,((ISUP080-14,(ISUP090-14,ISUP092-14)),ISUP081-14)),ISUP077-14)))),(((((((BETN135-18,(NEONU2070-,(NEONU2073-,(NEONW094-1,(NEONW103-1,NEONW077-1))))),((((IUP158-14,((NEONW072-1,NEONU2083-),NEONW076-1)),NEONW068-1),NEONW074-1),((NEONW071-1,NEONU2079-),NEONW075-1))),NEONU2068-),NEONU2072-),NEONW088-1),(NEONW073-1,NEONW092-1)),ISUP075-14))),NEONU2067-))))))))),(((BETN651-18,((BETN649-18,(BETN656-18,BETN650-18)),BETN659-18)),BETN648-18),((((NEONT046-1,NEONT085-1),(NEONT055-1,NEONT048-1)),NEONT125-1),((NEONT139-1,((((IUP462-14,((((NEONT018-1,(((NEONU407-1,NEONT004-1),((NEONU406-1,NEONT138-1),IUP464-14)),NEONT028-1)),NEONT005-1),NEONT011-1),IUP456-14)),IUP457-14),(NEONT310-1,(NEONT311-1,IUP463-14))),IUP459-14)),((((ISUP432-14,ISUP431-14),(((ISUP435-14,((ISUP440-14,ISUP438-14),ISUP441-14)),ISUP436-14),ISUP434-14)),(ISUP442-14,(ISUP430-14,ISUP439-14))),ISUP437-14))))),(((IUP291-14,(BETN181-18,IUP296-14)),(BETN158-18,BETN157-18)),((IUP581-14,(NEONT313-1,BETN1088-1)),NEONU451-1))),(((BETN897-18,(BETN896-18,((BETN904-18,BETN884-18),BETN894-18))),(NEONU2104-,BETN893-18)),NEONU2103-))),((NEONU1994-,((IUP580-14,IUP583-14),((NEONT361-1,NEONT368-1),((NEONT382-1,NEONT398-1),NEONT390-1)))),(NEONU1993-,NEONU1992-))))),(NEONU199-1,((IUP560-14,(ISUP215-14,((((((ISUP218-14,((((ISUP234-14,(ISUP247-14,IUP556-14)),((ISUP227-14,ISUP240-14),IUP512-14)),ISUP221-14),ISUP230-14)),(((ISUP257-14,ISUP239-14),ISUP251-14),ISUP248-14)),(((ISUP255-14,ISUP253-14),ISUP220-14),ISUP228-14)),((((((((ISUP216-14,ISUP222-14),(((((NEONT151-1,ISUP244-14),ISUP245-14),NEONU197-1),ISUP231-14),ISUP241-14)),ISUP226-14),ISUP250-14),ISUP233-14),ISUP219-14),ISUP254-14),ISUP236-14)),(ISUP235-14,((((((ISUP224-14,ISUP237-14),(ISUP242-14,ISUP232-14)),ISUP238-14),ISUP249-14),ISUP243-14),(ISUP246-14,(NEONU201-1,ISUP229-14))))),(ISUP256-14,BETN1067-1)))),NEONT074-1))),BETN1078-1)),(BETN1091-1,(BETN1044-1,BETN1062-1))),((((BETN1092-1,(BETN1100-1,(BETN1131-1,((BETN1043-1,BETN1105-1),(BETN1128-1,BETN1094-1))))),(BETN1045-1,BETN1096-1)),((BETN1093-1,(BETN1132-1,(BETN1095-1,(BETN1053-1,(BETN1133-1,(BETN1090-1,BETN1102-1)))))),BETN1064-1)),BETN1098-1),BETN1042-1);
((((((((NEONU448-1,((NEONU409-1,NEONU408-1),NEONT080-1)),((NEONT155-1,(IUP584-14,NEONU200-1)),(((((((BETN591-18,BETN601-18),(((BETN613-18,BETN618-18),(((ISUP458-14,ISUP453-14),(((ISUP461-14,BETN603-18),ISUP425-14),ISUP462-14)),((ISUP459-14,(ISUP448-14,(ISUP426-14,(ISUP449-14,((ISUP457-14,(ISUP460-14,((ISUP454-14,ISUP424-14),((ISUP450-14,(ISUP445-14,ISUP427-14)),(ISUP447-14,(ISUP444-14,(ISUP428-14,(ISUP429-14,ISUP451-14)))))))),ISUP433-14))))),ISUP446-14))),(((BETN598-18,BETN615-18),(BETN614-18,BETN604-18)),(BETN616-18,BETN599-18)))),(ISUP456-14,(((((NEONT036-1,(((NEONT308-1,NEONT306-1),NEONT128-1),NEONT045-1)),(NEONT307-1,(NEONT086-1,NEONT309-1))),NEONT129-1),(NEONT047-1,NEONT052-1)),(BETN566-18,(((((((BETN638-18,(BETN592-18,(BETN620-18,(BETN588-18,BETN660-18)))),BETN625-18),BETN600-18),BETN593-18),(BETN617-18,ISUP053-14)),(((BETN624-18,BETN585-18),BETN584-18),(ISUP052-14,ISUP051-14))),(BETN602-18,BETN630-18)))))),(((((((ISUP048-14,ISUP055-14),ISUP047-14),(BETN570-18,(BETN575-18,(((BETN622-18,(BETN576-18,BETN627-18)),(BETN578-18,ISUP056-14)),BETN573-18)))),(BETN589-18,(BETN610-18,ISUP054-14))),BETN607-18),(((((BETN612-18,BETN579-18),(BETN597-18,(BETN623-18,(BETN646-18,(BETN636-18,(BETN647-18,BETN568-18)))))),(BETN609-18,(ISUP049-14,ISUP046-14))),ISUP050-14),ISUP466-14)),(((ISUP467-14,ISUP464-14),BETN621-18),(ISUP465-14,ISUP463-14)))),(((((((IUP239-14,BETN130-18),((BETN127-18,BETN091-18),(IUP191-14,((((IUP247-14,((IUP220-14,(IUP256-14,(BETN146-18,BETN090-18))),(((IUP249-14,IUP149-14),BETN023-18),BETN037-18))),((BETN126-18,BETN128-18),IUP161-14)),IUP244-14),BETN131-18)))),BETN129-18),((((((NEONW045-1,NEONW042-1),(((BETN147-18,((NEONW049-1,IUP204-14),(BETN020-18,((((IUP253-14,(IUP228-14,(((IUP242-14,IUP269-14),IUP187-14),IUP193-14))),IUP251-14),NEONW093-1),NEONW038-1)))),((IUP263-14,(((IUP200-14,IUP192-14),IUP275-14),IUP194-14)),((IUP266-14,NEONW053-1),BETN025-18))),((((IUP208-14,((((IUP222-14,IUP271-14),(IUP195-14,IUP252-14)),IUP209-14),((IUP261-14,(IUP260-14,(IUP262-14,(IUP273-14,((((IUP221-14,IUP257-14),IUP217-14),IUP197-14),IUP280-14))))),((IUP218-14,NEONW041-1),(((NEONW046-1,IUP175-14),(IUP236-14,IUP267-14)),IUP245-14))))),(((((((IUP277-14,(((IUP231-14,IUP202-14),(NEONW039-1,(IUP213-14,(NEONW052-1,(IUP211-14,NEONW037-1))))),NEONW040-1)),(IUP185-14,IUP230-14)),IUP279-14),IUP259-14),(BETN021-18,IUP189-14)),(IUP233-14,((NEONW054-1,NEONW051-1),(NEONW043-1,(IUP184-14,IUP268-14))))),(NEONW044-1,((((IUP241-14,(IUP237-14,(IUP270-14,IUP199-14))),(NEONW048-1,((IUP219-14,IUP235-14),IUP243-14))),IUP264-14),((IUP210-14,IUP226-14),(IUP254-14,IUP169-14)))))),BETN022-18),IUP176-14))),IUP250-14),IUP248-14),IUP272-14),(IUP225-14,(IUP265-14,((((IUP276-14,(IUP168-14,IUP207-14)),((IUP234-14,((NEONW047-1,(IUP240-14,((IUP224-14,IUP278-14),IUP232-14))),IUP223-14)),(IUP238-14,IUP255-14))),IUP206-14),IUP258-14))))),(((BETN185-18,BETN123-18),BETN124-18),(BETN883-18,(NEONU2001-,((ISUP106-14,((NEONU2117-,(NEONU2115-,NEONU2114-)),BETN664-18)),((((BETN895-18,BETN820-18),(((BETN823-18,BETN901-18),BETN887-18),BETN889-18)),BETN888-18),(BETN910-18,(BETN818-18,BETN824-18)))))))),(((((NEONU275-1,NEONU276-1),NEONU273-1),(NEONU274-1,NEONU277-1)),(NEONT061-1,((((NEONT051-1,NEONT056-1),((NEONT088-1,((NEONT303-1,NEONT089-1),NEONT057-1)),NEONT054-1)),NEONT053-1),(NEONT304-1,NEONT305-1)))),((((NEONU238-1,((NEONU237-1,NEONU239-1),((NEONU241-1,NEONU242-1),NEONU240-1))),NEONU236-1),(NEONU243-1,NEONU235-1)),NEONU244-1))),(BETN754-18,((BETN679-18,BETN731-18),((BETN738-18,BETN741-18),(BETN753-18,(NEONU2116-,NEONU2113-))))))),((((((IUP160-14,((((BETN097-18,((((((IUP151-14,(NEONW058-1,(IUP155-14,(BETN188-18,IUP148-14)))),(NEONW102-1,NEONW066-1)),((NEONT410-1,IUP144-14),NEONW056-1)),(NEONW060-1,NEONU2069-)),(((NEONW070-1,NEONW069-1),((IUP153-14,(NEONT418-1,NEONW059-1)),((((IUP157-14,NEONW067-1),NEONW050-1),IUP145-14),(((NEONW057-1,IUP156-14),NEONW061-1),(IUP159-14,NEONW063-1))))),IUP147-14)),BETN028-18)),((NEONW104-1,(BETN189-18,((NEONW082-1,IUP146-14),((IUP154-14,(IUP150-14,BETN033-18)),NEONW062-1)))),(NEONW064-1,BETN036-18))),(BETN030-18,BETN032-18)),BETN035-18)),IUP152-14),(NEONW065-1,BETN034-18)),NEONW055-1),(((((BETN084-18,BETN085-18),((BETN010-18,NEONT347-1),NEONT339-1)),(NEONT354-1,NEONT421-1)),BETN125-18),(((((((((ISUP284-14,((BETN712-18,((ISUP105-14,(NEONU2099-,BETN695-18)),BETN693-18)),(((((((ISUP189-14,ISUP147-14),BETN900-18),((ISUP191-14,ISUP194-14),ISUP192-14)),ISUP148-14),ISUP193-14),(BETN722-18,(BETN938-18,(ISUP152-14,BETN678-18)))),(ISUP178-14,ISUP155-14)))),(((BETN706-18,((((BETN744-18,NEONT357-1),NEONT378-1),NEONT371-1),((NEONT342-1,NEONT393-1),(((((BETN179-18,BETN685-18),BETN661-18),BETN075-18),(((NEONT350-1,(NEONT416-1,BETN926-18)),(NEONT385-1,IUP1082-14)),NEONT424-1)),NEONT364-1)))),(((((((BETN902-18,BETN721-18),BETN891-18),BETN700-18),BETN688-18),BETN877-18),BETN892-18),BETN876-18)),BETN911-18)),(NEONU269-1,((BETN899-18,BETN925-18),((BETN916-18,BETN905-18),((BETN878-18,BETN687-18),BETN912-18))))),((((((((((ISUP043-14,ISUP039-14),ISUP045-14),ISUP035-14),ISUP033-14),ISUP042-14),((BETN652-18,(BETN655-18,BETN642-18)),BETN645-18)),ISUP040-14),(((((NEONU278-1,(NEONU283-1,BETN172-18)),((NEONT050-1,NEONU280-1),NEONT049-1)),NEONU272-1),((BETN173-18,(BETN176-18,BETN177-18)),BETN174-18)),ISUP036-14)),(NEONT126-1,NEONU191-1)),((IUP299-14,(((((IUP1028-14,NEONU1465-),NEONU1459-),IUP1027-14),(((((IUP1036-14,(IUP1035-14,(((IUP788-14,((((((NEONU1463-,NEONU1457-),NEONU1456-),NEONU1460-),IUP1039-14),IUP789-14),IUP790-14)),IUP1038-14),(IUP787-14,(IUP1026-14,NEONU1462-))))),(IUP1029-14,IUP1037-14)),IUP1030-14),(NEONU1461-,NEONU1464-)),NEONU1458-)),((((BETN944-18,(BETN703-18,((BETN857-18,BETN718-18),((BETN874-18,BETN860-18),BETN870-18)))),(BETN875-18,BETN851-18)),BETN869-18),(((((BETN829-18,((BETN871-18,BETN708-18),(BETN934-18,(BETN826-18,BETN898-18)))),BETN737-18),BETN825-18),BETN831-18),(BETN832-18,BETN908-18))))),((((((IUP1111-14,IUP1112-14),(NEONU1428-,NEONU1427-)),BETN735-18),((NEONU2093-,(BETN822-18,((BETN906-18,((BETN909-18,NEONU2092-),(BETN924-18,((NEONU2094-,BETN915-18),BETN852-18)))),(BETN907-18,NEONU2095-)))),NEONT322-1)),(BETN890-18,(NEONU2130-,((((NEONU1395-,NEONU1388-),((IUP1100-14,((NEONU1389-,((((((IUP786-14,IUP1071-14),((NEONU1390-,NEONU1426-),IUP1101-14)),(IUP1077-14,IUP1098-14)),IUP1066-14),IUP1080-14),IUP1102-14)),IUP784-14)),(IUP783-14,IUP785-14))),((BETN885-18,BETN886-18),((((((((BETN844-18,(NEONU2128-,(ISUP140-14,(BETN935-18,(NEONU2131-,NEONU2126-))))),(ISUP135-14,((ISUP136-14,(NEONU2127-,ISUP141-14)),NEONU2125-))),BETN845-18),BETN696-18),BETN830-18),(ISUP027-14,ISUP026-14)),((ISUP137-14,ISUP139-14),NEONU2129-)),(NEONU1394-,NEONU1393-)))),BETN936-18)))),(ISUP344-14,(((ISUP059-14,ISUP068-14),(((ISUP298-14,(ISUP295-14,(ISUP302-14,ISUP318-14))),((ISUP326-14,(ISUP329-14,ISUP338-14)),((ISUP322-14,ISUP340-14),(ISUP345-14,ISUP341-14)))),ISUP312-14)),((((ISUP057-14,((ISUP073-14,(ISUP065-14,ISUP067-14)),((ISUP072-14,(ISUP058-14,ISUP066-14)),(ISUP063-14,(ISUP060-14,ISUP313-14))))),(ISUP328-14,ISUP064-14)),(((((((((ISUP307-14,ISUP336-14),(ISUP310-14,((ISUP346-14,ISUP321-14),ISUP315-14))),ISUP300-14),ISUP343-14),ISUP062-14),(((ISUP102-14,ISUP100-14),((((((NEONU1436-,(NEONU1434-,NEONU1435-)),((NEONU1333-,(((NEONU1335-,NEONU1331-),NEONU1336-),(NEONU1337-,NEONU1338-))),(NEONU1334-,NEONU1332-))),(((((IUP808-14,IUP810-14),NEONU1430-),((NEONU1429-,((IUP1121-14,(((NEONU1431-,NEONU1433-),IUP782-14),IUP805-14)),NEONU1432-)),IUP1083-14)),IUP809-14),((((((((IUP1107-14,IUP1106-14),(NEONU1439-,IUP813-14)),(NEONU1437-,(NEONU1445-,NEONU1444-))),IUP823-14),(IUP1109-14,(NEONU1440-,IUP821-14))),((IUP1110-14,IUP814-14),((IUP812-14,((IUP820-14,(((NEONU1446-,IUP817-14),(NEONU1441-,NEONU1442-)),IUP822-14)),IUP818-14)),IUP819-14))),((IUP1140-14,((IUP1133-14,IUP777-14),IUP1146-14)),((((((IUP1145-14,IUP780-14),((NEONU1452-,((IUP1138-14,IUP1081-14),IUP779-14)),IUP1135-14)),IUP1136-14),IUP1149-14),((IUP1131-14,IUP1147-14),(((NEONU1448-,((NEONU1455-,((NEONU1453-,(((((IUP1134-14,IUP1148-14),IUP1130-14),IUP1143-14),IUP1142-14),NEONU1449-)),((NEONU1454-,NEONU1447-),NEONU1417-))),IUP1141-14)),IUP778-14),((IUP776-14,IUP1132-14),IUP1137-14)))),(NEONU1450-,(IUP1144-14,NEONU1451-))))),(((NEONU1411-,(IUP815-14,IUP816-14)),(IUP811-14,NEONU1410-)),(NEONU1443-,NEONU1438-))))),(IUP1124-14,((IUP1118-14,(IUP806-14,IUP807-14)),IUP1122-14))),((((BETN808-18,BETN761-18),(BETN760-18,((BETN816-18,BETN807-18),BETN809-18))),BETN814-18),((IUP480-14,((((NEONU414-1,(((IUP475-14,NEONT015-1),((NEONT325-1,NEONT069-1),IUP758-14)),(IUP484-14,IUP751-14))),(((IUP479-14,((((NEONT067-1,NEONT324-1),(NEONT176-1,(NEONT071-1,((NEONT323-1,(((NEONT326-1,NEONU411-1),(((IUP754-14,NEONU410-1),NEONU412-1),(ISUP351-14,NEONT114-1))),(NEONT178-1,NEONT066-1))),NEONT327-1)))),NEONT016-1),(((IUP478-14,NEONT177-1),IUP759-14),NEONT175-1))),IUP752-14),(NEONU413-1,(NEONT068-1,IUP753-14)))),IUP476-14),((ISUP304-14,ISUP350-14),ISUP349-14))),ISUP071-14))),(BETN759-18,(BETN775-18,BETN788-18)))),ISUP299-14)),(((ISUP334-14,ISUP347-14),(ISUP292-14,(ISUP294-14,ISUP323-14))),ISUP290-14)),ISUP289-14),ISUP061-14)),(((((((((ISUP308-14,((ISUP314-14,(((ISUP332-14,(ISUP337-14,(ISUP335-14,(ISUP320-14,ISUP339-14)))),ISUP325-14),ISUP330-14)),(((ISUP293-14,ISUP327-14),ISUP296-14),(ISUP301-14,ISUP306-14)))),ISUP319-14),ISUP324-14),(ISUP288-14,ISUP333-14)),ISUP317-14),ISUP297-14),(ISUP303-14,ISUP316-14)),(((ISUP331-14,ISUP305-14),(ISUP309-14,ISUP291-14)),ISUP348-14)),ISUP311-14)))))))),((((((IUP547-14,(IUP548-14,ISUP004-14)),((IUP549-14,IUP550-14),NEONU1398-)),(((BETN723-18,BETN847-18),BETN705-18),((ISUP143-14,BETN702-18),(BETN692-18,BETN698-18)))),(((((((NEONT181-1,NEONT006-1),NEONT024-1),((ISUP037-14,(((BETN800-18,BETN791-18),((BETN799-18,((NEONU1468-,NEONU1355-),(((NEONU1359-,BETN797-18),NEONU1360-),NEONU1353-))),((((NEONU1354-,NEONU1356-),NEONU1343-),(NEONU1466-,NEONU2112-)),(((IUP544-14,(NEONT179-1,(NEONT180-1,(ISUP365-14,(IUP542-14,IUP543-14))))),(NEONU1357-,BETN794-18)),BETN798-18)))),((((((BETN811-18,NEONU1469-),IUP1089-14),(NEONU1342-,((NEONU1467-,(NEONU1358-,IUP1086-14)),NEONU1472-))),((((NEONU1470-,NEONU1473-),NEONU1471-),NEONU1475-),((IUP1085-14,IUP1043-14),BETN796-18))),(BETN817-18,IUP1087-14)),NEONU1474-))),IUP1119-14)),(((((NEONU1425-,NEONU1405-),(((NEONU1401-,(((NEONU1391-,NEONU1403-),(NEONU1404-,NEONU1423-)),NEONU1406-)),NEONU1402-),NEONU1400-)),(((((((IUP1072-14,IUP1079-14),NEONU1347-),NEONU1349-),(IUP1090-14,(((NEONU1351-,((NEONU1385-,((NEONU1421-,((NEONU1352-,NEONU1383-),NEONU1416-)),IUP1096-14)),(IUP1078-14,NEONU1386-))),(((IUP796-14,(IUP1073-14,IUP797-14)),NEONU1350-),((BETN771-18,NEONU1384-),NEONU1344-))),((IUP1095-14,NEONU1367-),IUP1092-14)))),(IUP1069-14,IUP795-14)),(NEONU1348-,NEONU1346-)),NEONU1345-)),(((NEONU1424-,NEONU1392-),((NEONU1422-,NEONU1399-),NEONU1382-)),(IUP793-14,((((((BETN784-18,(NEONU1364-,(IUP792-14,BETN802-18))),BETN774-18),BETN776-18),BETN755-18),BETN749-18),IUP794-14)))),((ISUP098-14,ISUP099-14),(((IUP578-14,NEONU442-1),ISUP286-14),(IUP573-14,(((((NEONU443-1,NEONU444-1),NEONU2108-),NEONT140-1),IUP574-14),(NEONU2107-,NEONU2109-))))))),((((BETN801-18,BETN812-18),BETN756-18),NEONU1397-),BETN750-18)),(((((IUP437-14,(NEONU422-1,IUP523-14)),IUP451-14),IUP455-14),(IUP443-14,NEONU421-1)),((((((((IUP503-14,IUP501-14),NEONU324-1),IUP496-14),IUP500-14),((IUP498-14,((NEONT188-1,IUP497-14),((NEONT110-1,IUP499-14),IUP502-14))),(NEONT083-1,NEONT130-1))),NEONT187-1),(BETN813-18,(ISUP352-14,NEONU1341-))),(((((((((IUP404-14,(IUP395-14,IUP403-14)),(BETN1111-1,(BETN1089-1,BETN1085-1))),((((NEONU263-1,NEONU318-1),((((NEONU261-1,ISUP209-14),NEONU259-1),(NEONU258-1,NEONU264-1)),(NEONU260-1,(NEONU262-1,NEONU284-1)))),NEONU285-1),(((((BETN1080-1,((BETN1087-1,BETN1114-1),BETN1113-1)),BETN1051-1),(BETN1077-1,BETN1112-1)),(BETN1081-1,((((((NEONU436-1,IUP522-14),(((BETN1065-1,(BETN1082-1,BETN1110-1)),BETN1122-1),NEONU435-1)),NEONT091-1),NEONU434-1),((IUP417-14,(NEONU432-1,NEONT137-1)),IUP418-14)),(IUP413-14,((IUP408-14,IUP416-14),NEONU433-1))))),BETN1052-1))),(((((NEONT101-1,NEONU430-1),NEONT062-1),(NEONU429-1,NEONU431-1)),(BETN1115-1,BETN1104-1)),NEONT077-1)),((((((NEONT072-1,(NEONU404-1,(NEONU405-1,(NEONT065-1,((NEONT120-1,NEONU402-1),(NEONU401-1,NEONU403-1)))))),IUP490-14),IUP487-14),IUP485-14),IUP488-14),IUP665-14)),(((IUP513-14,(IUP510-14,((((NEONU453-1,IUP511-14),NEONU452-1),IUP434-14),NEONU454-1))),((NEONU279-1,NEONU267-1),NEONU268-1)),((((IUP531-14,(((IUP534-14,NEONU245-1),((IUP529-14,NEONT192-1),ISUP205-14)),(((NEONT014-1,NEONT019-1),(NEONU249-1,NEONU252-1)),(NEONU281-1,IUP533-14)))),((IUP532-14,(NEONT150-1,NEONT017-1)),(NEONU246-1,(NEONU251-1,NEONT026-1)))),(NEONU456-1,NEONU250-1)),((((IUP426-14,NEONT009-1),NEONT013-1),(IUP428-14,(IUP427-14,(((IUP433-14,(NEONT032-1,NEONT025-1)),IUP432-14),IUP546-14)))),IUP431-14)))),((ISUP213-14,(ISUP214-14,ISUP210-14)),((((IUP524-14,IUP791-14),((((NEONT010-1,NEONT031-1),ISUP204-14),((NEONT191-1,NEONT336-1),NEONT029-1)),NEONT190-1)),((BETN727-18,((BETN729-18,BETN728-18),BETN724-18)),(((NEONU399-1,((NEONU400-1,NEONU398-1),IUP525-14)),NEONT119-1),(NEONT189-1,NEONU397-1)))),ISUP093-14))),((((NEONU247-1,NEONU248-1),IUP297-14),((BETN859-18,(NEONT413-1,((NEONT321-1,(NEONU1990-,NEONU1991-)),(NEONU1989-,NEONT008-1)))),(((NEONU282-1,(NEONU321-1,NEONU319-1)),NEONU257-1),(NEONU265-1,NEONU320-1)))),(BETN657-18,(BETN611-18,(BETN608-18,BETN606-18))))),(((BETN697-18,(NEONU2106-,NEONU2105-)),(((((((BETN062-18,BETN106-18),IUP290-14),BETN151-18),NEONU2091-),BETN170-18),BETN171-18),BETN107-18)),(NEONT182-1,((((((((NEONT186-1,(BETN730-18,IUP634-14)),((IUP630-14,(IUP625-14,IUP644-14)),NEONT185-1)),(ISUP367-14,((IUP631-14,IUP645-14),NEONT107-1))),((NEONT108-1,((IUP635-14,IUP615-14),(IUP633-14,(IUP617-14,(IUP621-14,IUP618-14))))),NEONU420-1)),NEONT184-1),BETN880-18),((IUP619-14,IUP632-14),NEONT113-1)),(IUP653-14,IUP629-14)))))))),ISUP097-14)),(ISUP455-14,(IUP1097-14,BETN782-18))),((NEONT400-1,(NEONU1996-,NEONU1995-)),((ISUP158-14,ISUP156-14),(((((BETN726-18,ISUP149-14),((ISUP162-14,(((BETN714-18,(BETN725-18,BETN719-18)),(ISUP168-14,ISUP176-14)),((ISUP159-14,ISUP177-14),(ISUP179-14,(((ISUP183-14,ISUP185-14),((ISUP180-14,ISUP186-14),ISUP181-14)),ISUP184-14))))),ISUP170-14)),(((ISUP154-14,(ISUP157-14,ISUP166-14)),(((ISUP165-14,((ISUP173-14,ISUP175-14),ISUP172-14)),ISUP160-14),ISUP167-14)),ISUP145-14)),(ISUP153-14,((ISUP161-14,ISUP164-14),ISUP150-14))),ISUP182-14))))),(((IUP367-14,(((IUP326-14,IUP316-14),IUP127-14),IUP344-14)),(((((NEONW101-1,IUP321-14),(IUP179-14,IUP310-14)),(IUP083-14,(((((((((IUP084-14,((((IUP353-14,(IUP352-14,(NEONW036-1,IUP356-14))),(IUP102-14,((IUP109-14,((IUP346-14,(((IUP365-14,(NEONW089-1,(IUP123-14,IUP119-14))),((NEONT359-1,IUP378-14),IUP375-14)),((IUP312-14,IUP339-14),IUP075-14))),((IUP107-14,IUP133-14),(IUP349-14,BETN046-18)))),NEONW035-1))),(IUP320-14,((IUP342-14,IUP099-14),(IUP301-14,NEONW086-1)))),IUP135-14)),BETN060-18),BETN063-18),IUP369-14),IUP111-14),(((IUP327-14,(IUP079-14,((IUP131-14,IUP120-14),IUP333-14))),IUP098-14),NEONW095-1)),((IUP350-14,(IUP081-14,IUP180-14)),IUP322-14)),((((IUP380-14,(IUP106-14,IUP329-14)),(IUP134-14,NEONW100-1)),((NEONW091-1,(((BETN059-18,IUP360-14),IUP370-14),(IUP074-14,(IUP103-14,NEONW013-1)))),(((NEONW105-1,(((IUP328-14,IUP336-14),IUP073-14),(IUP089-14,(IUP080-14,((((IUP129-14,IUP071-14),IUP118-14),((IUP116-14,(IUP345-14,IUP117-14)),((IUP306-14,NEONW017-1),IUP101-14))),IUP110-14))))),((IUP088-14,((IUP096-14,((IUP359-14,NEONW097-1),((((IUP304-14,IUP379-14),IUP125-14),IUP309-14),(IUP307-14,IUP338-14)))),(((IUP085-14,IUP070-14),(IUP087-14,(IUP094-14,(((((IUP340-14,NEONW018-1),(IUP305-14,IUP086-14)),(((((((((NEONW090-1,(IUP112-14,NEONW014-1)),IUP347-14),IUP128-14),IUP357-14),(((IUP136-14,(((NEONW098-1,IUP317-14),IUP355-14),IUP361-14)),IUP313-14),((((IUP140-14,IUP348-14),IUP324-14),IUP373-14),(IUP090-14,IUP100-14)))),(IUP141-14,NEONW096-1)),(IUP114-14,(IUP318-14,NEONW020-1))),(((IUP343-14,(IUP351-14,NEONW099-1)),(IUP363-14,(IUP121-14,IUP319-14))),(IUP377-14,(IUP332-14,(((((IUP137-14,((IUP330-14,IUP372-14),IUP292-14)),IUP308-14),((IUP143-14,NEONW012-1),IUP335-14)),IUP334-14),NEONW015-1))))),IUP371-14)),(((IUP341-14,IUP337-14),NEONW016-1),IUP354-14)),(IUP331-14,(((IUP122-14,(((IUP311-14,IUP132-14),IUP314-14),(IUP093-14,NEONW011-1))),((IUP138-14,(IUP366-14,IUP358-14)),IUP126-14)),(IUP069-14,(IUP105-14,(IUP139-14,(IUP303-14,(IUP072-14,(IUP091-14,((IUP108-14,IUP130-14),IUP115-14))))))))))))),(NEONW085-1,(IUP076-14,NEONW084-1))))),(((IUP368-14,IUP302-14),IUP124-14),NEONW087-1))),((IUP104-14,IUP323-14),IUP077-14)))),(IUP078-14,NEONW019-1))),IUP092-14))),(IUP376-14,(IUP315-14,IUP095-14))),(((IUP364-14,(IUP097-14,IUP082-14)),IUP374-14),IUP362-14))),(BETN762-18,(((IUP553-14,IUP555-14),(IUP541-14,NEONU447-1)),(NEONU426-1,((NEONT355-1,(NEONT001-1,NEONU428-1)),((IUP424-14,(NEONU424-1,NEONU425-1)),NEONU427-1))))))),((ISUP103-14,(((((BETN716-18,(((BETN943-18,((ISUP188-14,BETN709-18),((BETN940-18,BETN933-18),(BETN704-18,(BETN720-18,(((BETN941-18,((((BETN815-18,(BETN681-18,BETN680-18)),BETN677-18),ISUP028-14),((BETN676-18,BETN683-18),BETN682-18))),BETN717-18),(BETN810-18,BETN945-18))))))),BETN872-18),BETN710-18)),BETN862-18),BETN839-18),(((((BETN855-18,(BETN842-18,(BETN849-18,(BETN841-18,BETN848-18)))),(((ISUP130-14,(ISUP125-14,ISUP128-14)),ISUP131-14),(((ISUP122-14,(ISUP133-14,((ISUP123-14,(ISUP134-14,ISUP126-14)),ISUP124-14))),ISUP127-14),ISUP129-14))),(ISUP121-14,((BETN746-18,(BETN745-18,BETN758-18)),((BETN743-18,BETN757-18),(NEONU1339-,NEONU1340-))))),(BETN747-18,(((BETN739-18,BETN765-18),BETN787-18),BETN764-18))),(((BETN751-18,(BETN804-18,((BETN803-18,BETN767-18),BETN766-18))),(((((IUP282-14,BETN081-18),BETN082-18),((IUP283-14,BETN160-18),BETN083-18)),(IUP190-14,BETN159-18)),IUP281-14)),(NEONU1412-,(NEONU2096-,BETN763-18))))),NEONU450-1)),(NEONU386-1,((((((ISUP355-14,NEONU389-1),NEONU390-1),ISUP353-14),NEONU388-1),NEONU391-1),(((NEONU392-1,NEONU322-1),NEONU323-1),ISUP354-14))))),((((((((((NEONU2121-,(NEONU2122-,NEONU2124-)),BETN742-18),(NEONU2120-,BETN781-18)),NEONU2123-),BETN733-18),(((((IUP606-14,((NEONU1413-,((NEONU394-1,(IUP607-14,((((ISUP363-14,NEONT098-1),(IUP605-14,NEONT105-1)),NEONU396-1),(BETN779-18,IUP611-14)))),(NEONU395-1,(NEONT103-1,IUP613-14)))),NEONT115-1)),(NEONT112-1,NEONT097-1)),(BETN773-18,NEONU393-1)),(NEONU445-1,(((NEONU215-1,(NEONU220-1,((NEONU224-1,(NEONU223-1,(NEONU221-1,(NEONU219-1,NEONU222-1)))),NEONU218-1))),NEONU217-1),(NEONU216-1,NEONU214-1)))),((ISUP362-14,ISUP364-14),(((BETN922-18,BETN921-18),BETN920-18),BETN918-18)))),BETN629-18),((((BETN1086-1,IUP465-14),ISUP101-14),((((((((ISUP421-14,ISUP419-14),ISUP420-14),ISUP422-14),(ISUP423-14,ISUP418-14)),(BETN595-18,BETN581-18)),(BETN769-18,(BETN770-18,BETN665-18))),((((ISUP414-14,ISUP379-14),(((((ISUP384-14,(ISUP373-14,(ISUP405-14,((((((ISUP390-14,ISUP376-14),ISUP398-14),ISUP392-14),(((((((((((ISUP401-14,ISUP397-14),ISUP396-14),ISUP404-14),ISUP413-14),(ISUP386-14,ISUP409-14)),((ISUP412-14,ISUP394-14),ISUP378-14)),ISUP407-14),ISUP385-14),ISUP377-14),ISUP381-14),ISUP372-14)),ISUP369-14),BETN567-18)))),(((ISUP370-14,ISUP382-14),((ISUP388-14,((((((ISUP387-14,ISUP400-14),ISUP380-14),ISUP374-14),ISUP395-14),ISUP371-14),(ISUP391-14,ISUP393-14))),(((ISUP417-14,(ISUP399-14,ISUP416-14)),ISUP389-14),ISUP383-14))),ISUP375-14)),ISUP368-14),(ISUP406-14,ISUP403-14)),(ISUP408-14,((ISUP411-14,ISUP415-14),ISUP410-14)))),(BETN582-18,BETN605-18)),((NEONT084-1,NEONT329-1),(NEONT332-1,(((NEONT037-1,(NEONT039-1,((((NEONU226-1,((NEONU225-1,NEONU231-1),(((NEONU229-1,NEONU233-1),NEONU227-1),NEONU228-1))),NEONU230-1),NEONU234-1),(BETN1047-1,((BETN1060-1,BETN1073-1),(((BETN1054-1,(BETN1055-1,BETN1048-1)),BETN1061-1),BETN1056-1)))))),((NEONT040-1,NEONU232-1),NEONT087-1)),(NEONT330-1,NEONT331-1)))))),(((BETN583-18,BETN594-18),(ISUP074-14,(((((IUP165-14,(((BETN069-18,IUP162-14),BETN068-18),BETN154-18)),IUP163-14),IUP166-14),IUP164-14),(BETN067-18,BETN153-18)))),((((NEONT402-1,(NEONW009-1,(NEONW006-1,(NEONW004-1,NEONW007-1)))),NEONT386-1),(((NEONW008-1,(NEONW080-1,(NEONW010-1,(NEONW079-1,(NEONW083-1,(NEONW003-1,(NEONW002-1,NEONW005-1))))))),NEONW001-1),NEONT394-1)),((BETN072-18,((IUP004-14,IUP001-14),(((BETN070-18,IUP003-14),(BETN071-18,(BETN074-18,IUP002-14))),BETN155-18))),BETN156-18))))),((((ISUP104-14,IUP829-14),((NEONT408-1,BETN163-18),(((IUP830-14,(NEONU2075-,BETN086-18)),BETN087-18),BETN089-18))),BETN161-18),(((NEONU203-1,NEONU202-1),BETN654-18),(NEONT173-1,NEONU204-1))))),((BETN672-18,(((IUP024-14,BETN098-18),(((((IUP015-14,IUP021-14),BETN049-18),((BETN006-18,(IUP011-14,(NEONT383-1,IUP016-14))),(BETN007-18,IUP025-14))),(((IUP008-14,BETN005-18),((IUP019-14,IUP018-14),(IUP013-14,(IUP017-14,IUP022-14)))),IUP009-14)),(((((NEONT391-1,NEONT407-1),(((((((IUP020-14,IUP006-14),(BETN101-18,IUP012-14)),NEONT399-1),BETN009-18),IUP010-14),BETN149-18),IUP007-14)),BETN099-18),BETN008-18),BETN100-18))),(IUP048-14,(BETN013-18,((IUP060-14,((IUP051-14,IUP039-14),(IUP040-14,IUP058-14))),((IUP059-14,BETN017-18),(((IUP035-14,IUP056-14),(IUP037-14,(IUP047-14,((IUP036-14,((((IUP044-14,IUP042-14),(((BETN150-18,(IUP057-14,((((IUP052-14,(NEONT369-1,(BETN103-18,IUP046-14))),BETN015-18),IUP049-14),IUP028-14))),IUP063-14),IUP038-14)),IUP053-14),((NEONU2082-,BETN102-18),IUP023-14))),(((((IUP061-14,IUP045-14),IUP005-14),IUP041-14),(IUP031-14,IUP027-14)),(IUP014-14,((IUP032-14,IUP066-14),((IUP067-14,IUP064-14),((IUP026-14,IUP050-14),((IUP055-14,NEONT376-1),((IUP062-14,IUP029-14),IUP034-14))))))))))),(((IUP065-14,IUP030-14),((IUP068-14,IUP033-14),IUP043-14)),IUP054-14)))))))),(BETN663-18,BETN190-18))),(((ISUP038-14,(NEONT172-1,NEONT003-1)),((NEONU1387-,NEONU1396-),((((IUP663-14,((IUP664-14,NEONT079-1),IUP661-14)),IUP662-14),IUP799-14),NEONT174-1))),(NEONU1414-,NEONU1415-)))),(((((ISUP142-14,(((NEONU205-1,NEONU206-1),((NEONU1997-,(((((NEONU207-1,NEONU208-1),NEONU209-1),NEONU211-1),NEONU210-1),((NEONU2000-,NEONU1998-),(NEONU1999-,NEONU2002-)))),NEONU212-1)),((((((((BETN577-18,BETN639-18),BETN635-18),((BETN580-18,BETN640-18),BETN631-18)),BETN632-18),BETN574-18),BETN569-18),ISUP030-14),((((ISUP473-14,ISUP471-14),(ISUP452-14,(ISUP474-14,ISUP472-14))),BETN571-18),(ISUP470-14,(ISUP469-14,(BETN641-18,ISUP468-14))))))),((BETN942-18,(BETN913-18,BETN903-18)),(NEONW034-1,((((NEONW029-1,((NEONW024-1,(NEONW027-1,(NEONT343-1,NEONT425-1))),((((NEONT409-1,NEONW026-1),(((NEONW033-1,NEONW022-1),NEONW106-1),NEONT401-1)),NEONW023-1),NEONW032-1))),NEONW021-1),NEONW028-1),NEONW031-1)))),((NEONT194-1,(NEONT111-1,(NEONT193-1,NEONT195-1))),(BETN634-18,((((NEONT337-1,(NEONT419-1,NEONT352-1)),NEONT417-1),(NEONT345-1,NEONT412-1)),(NEONT380-1,((BETN110-18,IUP824-14),(((((((NEONT353-1,((NEONT373-1,NEONT388-1),IUP287-14)),BETN057-18),NEONT338-1),NEONT360-1),BETN061-18),(BETN065-18,(IUP289-14,((NEONT346-1,IUP298-14),BETN064-18)))),(BETN109-18,BETN111-18)))))))),(((BETN648-18,(((BETN651-18,BETN659-18),BETN649-18),(BETN656-18,BETN650-18))),(((NEONT125-1,(NEONT085-1,NEONT048-1)),(NEONT046-1,NEONT055-1)),((NEONT139-1,(NEONT311-1,(IUP463-14,(IUP456-14,((((((NEONU407-1,NEONT004-1),((NEONU406-1,NEONT138-1),IUP464-14)),NEONT028-1),((NEONT005-1,(NEONT011-1,IUP462-14)),NEONT018-1)),NEONT310-1),(IUP457-14,IUP459-14)))))),((ISUP430-14,ISUP439-14),(ISUP431-14,((((((ISUP435-14,((ISUP440-14,ISUP438-14),ISUP441-14)),ISUP436-14),ISUP434-14),ISUP437-14),ISUP432-14),ISUP442-14)))))),(((((BETN181-18,(IUP296-14,IUP291-14)),(BETN158-18,BETN157-18)),(NEONT095-1,NEONU419-1)),(((((BETN167-18,BETN168-18),(((BETN166-18,BETN165-18),BETN164-18),(NEONU2077-,BETN094-18))),(((NEONU1378-,(NEONU1381-,NEONU1380-)),NEONU1377-),(NEONU1379-,NEONU1420-))),(((((NEONU1366-,NEONU1369-),NEONU1372-),NEONU1374-),((NEONU1375-,(BETN785-18,((BETN882-18,NEONU1376-),((NEONU1368-,(NEONU1373-,(NEONU1371-,NEONU1476-))),(NEONU1370-,NEONU1418-))))),NEONU1419-)),((NEONT348-1,BETN053-18),(ISUP095-14,(ISUP094-14,ISUP096-14))))),((((((ISUP002-14,ISUP003-14),((((((ISUP023-14,ISUP011-14),ISUP015-14),ISUP010-14),(ISUP007-14,ISUP019-14)),((ISUP021-14,(ISUP014-14,ISUP009-14)),((ISUP006-14,ISUP008-14),ISUP005-14))),(ISUP020-14,ISUP018-14))),ISUP013-14),((((ISUP024-14,BETN169-18),(ISUP012-14,ISUP022-14)),((NEONT367-1,NEONT374-1),((((NEONU194-1,NEONU195-1),NEONT389-1),(NEONT381-1,NEONT397-1)),NEONU196-1))),ISUP001-14)),ISUP016-14),(((NEONT093-1,(((((NEONT312-1,NEONU1984-),(NEONT094-1,NEONT092-1)),NEONT027-1),NEONU254-1),NEONU255-1)),NEONU253-1),NEONU256-1)))),((ISUP475-14,ISUP443-14),((KJ592531.1,(KM531702.1,(HQ582180.1,(KM533240.1,GU013631.1)))),((((BETN707-18,BETN699-18),(((((BETN1041-1,(BETN1125-1,(BETN1130-1,((BETN1134-1,BETN1074-1),BETN1071-1)))),(BETN1118-1,((BETN1108-1,BETN1050-1),BETN1117-1))),BETN1066-1),(BETN1072-1,((((BETN1109-1,((BETN1059-1,BETN1127-1),(BETN1070-1,BETN1057-1))),(BETN1120-1,BETN1129-1)),BETN1079-1),BETN1075-1))),ISUP017-14)),((ISUP269-14,((NEONT143-1,(((ISUP223-14,(((ISUP265-14,(NEONT144-1,NEONT142-1)),ISUP279-14),(((ISUP271-14,(ISUP266-14,ISUP275-14)),ISUP272-14),ISUP263-14))),ISUP278-14),(ISUP264-14,(ISUP260-14,ISUP276-14)))),((ISUP270-14,((NEONU417-1,((NEONT123-1,ISUP268-14),NEONT149-1)),ISUP277-14)),((ISUP259-14,NEONU418-1),(NEONT154-1,((NEONT148-1,(ISUP280-14,(ISUP261-14,ISUP282-14))),ISUP273-14)))))),(ISUP258-14,ISUP281-14))),((((((NEONT043-1,((NEONU192-1,NEONT197-1),NEONT044-1)),NEONT038-1),(NEONT198-1,NEONT042-1)),((IUP294-14,(((IUP325-14,NEONT370-1),BETN118-18),((BETN113-18,NEONU2074-),BETN051-18))),(NEONT199-1,((NEONT363-1,IUP293-14),IUP142-14)))),IUP295-14),((((NEONT384-1,(ISUP283-14,BETN076-18)),(((NEONT377-1,IUP288-14),(BETN052-18,(IUP286-14,BETN122-18))),NEONT392-1)),((BETN596-18,(BETN626-18,BETN587-18)),(NEONU193-1,((BETN572-18,(BETN619-18,(ISUP044-14,BETN653-18))),((NEONT196-1,((NEONT059-1,((NEONT058-1,NEONT041-1),NEONT124-1)),NEONT082-1)),NEONT127-1))))),((NEONT147-1,NEONT145-1),((NEONU415-1,(NEONT131-1,NEONU416-1)),(NEONT090-1,(NEONT146-1,NEONT200-1)))))))))))),(((NEONU1365-,(BETN937-18,BETN939-18)),((BETN066-18,(((BETN001-18,BETN004-18),IUP300-14),BETN002-18)),BETN003-18)),(((BETN819-18,(BETN879-18,BETN833-18)),((BETN1068-1,BETN1063-1),NEONU213-1)),ISUP025-14)))))),(((NEONU446-1,NEONW030-1),((((NEONT296-1,(ISUP366-14,((NEONU385-1,(NEONU384-1,NEONT118-1)),BETN850-18))),(((((NEONT295-1,NEONT121-1),NEONU455-1),((NEONT141-1,NEONU381-1),(NEONU382-1,NEONU383-1))),NEONT133-1),NEONU449-1)),(((NEONU2088-,NEONU2090-),((((BETN853-18,(BETN867-18,(BETN838-18,(BETN864-18,BETN863-18)))),BETN856-18),(((NEONU2087-,(NEONU2089-,NEONU2085-)),NEONU2086-),((IUP1047-14,((IUP1053-14,((IUP1055-14,IUP1049-14),IUP1046-14)),((IUP800-14,IUP803-14),(IUP798-14,IUP804-14)))),((IUP801-14,((IUP1048-14,(IUP1056-14,NEONU1407-)),(NEONU1408-,IUP1054-14))),(IUP1052-14,((IUP1051-14,NEONU1409-),IUP802-14)))))),((((BETN734-18,BETN671-18),(NEONU2111-,BETN669-18)),((((BETN686-18,BETN711-18),BETN701-18),BETN690-18),(((BETN732-18,NEONU2110-),BETN740-18),(NEONU2118-,NEONU2119-)))),((((ISUP117-14,ISUP114-14),ISUP110-14),((ISUP116-14,ISUP115-14),BETN748-18)),ISUP113-14)))),((((IUP655-14,IUP656-14),NEONT007-1),(IUP657-14,(NEONT020-1,(NEONT021-1,(NEONT034-1,NEONT022-1))))),IUP659-14))),(((((ISUP083-14,ISUP088-14),(BETN137-18,BETN139-18)),BETN140-18),((BETN141-18,(ISUP089-14,(ISUP079-14,(BETN142-18,(ISUP087-14,ISUP086-14))))),BETN143-18)),((((ISUP203-14,ISUP201-14),(((ISUP198-14,ISUP197-14),ISUP196-14),(ISUP200-14,ISUP202-14))),(ISUP199-14,ISUP195-14)),(ISUP108-14,(((((((ISUP076-14,(((ISUP080-14,((((ISUP078-14,ISUP077-14),ISUP081-14),ISUP090-14),ISUP092-14)),BETN136-18),NEONU2067-)),NEONU2071-),((NEONW074-1,(((NEONW071-1,NEONU2079-),NEONW075-1),((NEONU2072-,(NEONW088-1,(NEONW073-1,NEONW092-1))),(NEONU2070-,(NEONU2073-,(NEONW094-1,(NEONW103-1,NEONW077-1))))))),(NEONU2068-,BETN134-18))),((BETN045-18,BETN135-18),(((NEONW072-1,NEONU2083-),NEONW076-1),IUP158-14))),BETN031-18),(ISUP082-14,(ISUP091-14,ISUP085-14))),(ISUP075-14,NEONW068-1))))))),(((NEONT035-1,(IUP468-14,(((((((NEONT023-1,NEONT300-1),NEONT302-1),NEONT298-1),(NEONT033-1,IUP467-14)),ISUP287-14),((NEONT299-1,IUP545-14),IUP472-14)),(NEONT030-1,NEONT012-1)))),((NEONU1987-,((((((NEONT344-1,NEONT351-1),NEONU2102-),NEONU1985-),NEONU1977-),NEONU1983-),((((NEONU1975-,((NEONU2084-,NEONU2081-),(((NEONU1988-,(NEONU1976-,NEONU1973-)),NEONU1986-),NEONT358-1))),((NEONT365-1,NEONU1978-),((NEONU1980-,NEONU2100-),NEONU1982-))),(NEONT297-1,NEONU2097-)),(NEONU1979-,((NEONT116-1,NEONU1981-),(NEONU2101-,((NEONU2098-,BETN092-18),(NEONT372-1,NEONT379-1)))))))),NEONT117-1)),((BETN093-18,((BETN027-18,(BETN039-18,((BETN095-18,IUP188-14),(BETN040-18,(IUP216-14,BETN026-18))))),BETN029-18)),(((((((IUP181-14,(IUP170-14,IUP198-14)),(IUP205-14,((IUP167-14,IUP174-14),(IUP171-14,((((IUP186-14,NEONT395-1),((IUP113-14,IUP172-14),BETN043-18)),((NEONU2078-,(IUP274-14,(IUP182-14,IUP196-14))),((((((((IUP178-14,NEONT387-1),IUP177-14),((NEONW078-1,IUP214-14),IUP203-14)),(IUP284-14,IUP215-14)),NEONU2076-),IUP227-14),IUP173-14),IUP212-14))),IUP246-14))))),(IUP229-14,(BETN096-18,(IUP285-14,(BETN041-18,BETN145-18))))),NEONU2080-),NEONU1974-),(((((ISUP034-14,ISUP029-14),ISUP031-14),(((BETN144-18,(ISUP207-14,NEONU270-1)),BETN187-18),BETN186-18)),(BETN132-18,BETN133-18)),((NEONU271-1,BETN644-18),ISUP032-14))),((((IUP1057-14,IUP1061-14),IUP1060-14),((IUP1058-14,(IUP781-14,BETN836-18)),BETN828-18)),(BETN789-18,(BETN777-18,((BETN792-18,BETN793-18),(NEONU1362-,NEONU1363-))))))))))),((((NEONU1994-,(((IUP581-14,(NEONT313-1,BETN1088-1)),(IUP580-14,IUP583-14)),(((NEONT368-1,NEONT382-1),NEONT361-1),(NEONT398-1,NEONT390-1)))),(NEONU1993-,NEONU1992-)),(((NEONU457-1,NEONT152-1),BETN1076-1),(((((((IUP587-14,NEONU439-1),IUP590-14),(((NEONU440-1,(NEONT076-1,(NEONT070-1,(NEONT122-1,(NEONU441-1,(NEONT100-1,(NEONT104-1,NEONT099-1))))))),NEONU198-1),IUP602-14)),NEONT134-1),NEONT078-1),NEONU438-1),NEONU437-1))),(((BETN658-18,NEONU451-1),(((BETN896-18,((BETN904-18,BETN884-18),BETN894-18)),BETN897-18),(NEONU2104-,BETN893-18))),NEONU2103-))))),(((((NEONT074-1,NEONU199-1),ISUP256-14),ISUP246-14),((((((((ISUP242-14,(NEONU201-1,ISUP229-14)),ISUP218-14),((((ISUP234-14,(ISUP247-14,IUP556-14)),((ISUP227-14,ISUP240-14),IUP512-14)),ISUP221-14),ISUP230-14)),(((ISUP257-14,ISUP239-14),ISUP251-14),ISUP248-14)),(((ISUP255-14,ISUP253-14),ISUP220-14),ISUP228-14)),ISUP215-14),((((((((ISUP216-14,ISUP222-14),(((((NEONT151-1,ISUP244-14),ISUP245-14),NEONU197-1),ISUP231-14),ISUP241-14)),ISUP226-14),ISUP250-14),ISUP233-14),ISUP219-14),ISUP254-14),ISUP236-14)),(ISUP235-14,(((((ISUP224-14,ISUP237-14),ISUP232-14),ISUP238-14),ISUP249-14),ISUP243-14)))),IUP560-14)),BETN1067-1),(BETN1078-1,ISUP252-14)),BETN1097-1),((BETN1062-1,BETN1044-1),BETN1091-1)),(((BETN1092-1,(BETN1100-1,((((BETN1095-1,BETN1053-1),BETN1043-1),BETN1105-1),(BETN1128-1,((BETN1098-1,(BETN1131-1,BETN1094-1)),BETN1090-1))))),(BETN1045-1,BETN1096-1)),((BETN1093-1,(BETN1132-1,(BETN1133-1,BETN1102-1))),BETN1064-1)),BETN1042-1);
(BETN1098-1,((((ISUP252-14,((((((NEONU448-1,NEONU409-1),(NEONT080-1,NEONU408-1)),(((NEONT155-1,(IUP584-14,NEONU200-1)),(((((((((((((((ISUP098-14,ISUP099-14),(((ISUP286-14,((((IUP574-14,NEONU442-1),(NEONU2108-,(NEONT140-1,IUP578-14))),(NEONU443-1,NEONU444-1)),NEONU2109-)),IUP573-14),NEONU2107-)),((((NEONT181-1,NEONT006-1),NEONT024-1),((ISUP037-14,((((((((NEONU1359-,NEONU1360-),NEONU1353-),BETN797-18),((BETN799-18,(BETN800-18,BETN791-18)),((NEONU1468-,NEONU1355-),(((NEONU1354-,NEONU1356-),((NEONU1466-,NEONU2112-),NEONU1343-)),BETN798-18)))),NEONU1357-),BETN794-18),(IUP544-14,(NEONT179-1,((ISUP365-14,IUP542-14),(NEONT180-1,IUP543-14))))),(((IUP1087-14,IUP1089-14),((NEONU1342-,BETN811-18),(((BETN796-18,((NEONU1467-,(NEONU1358-,IUP1086-14)),NEONU1472-)),((IUP1085-14,NEONU1471-),IUP1043-14)),((NEONU1470-,NEONU1473-),NEONU1469-)))),(NEONU1474-,(NEONU1475-,BETN817-18))))),IUP1119-14)),((((BETN774-18,(BETN776-18,((BETN784-18,(IUP792-14,(BETN802-18,NEONU1364-))),BETN755-18))),(BETN749-18,IUP793-14)),IUP794-14),((((((NEONU1425-,NEONU1405-),NEONU1404-),NEONU1401-),((NEONU1402-,NEONU1391-),((NEONU1423-,(NEONU1400-,NEONU1406-)),NEONU1403-))),(NEONU1386-,(((((((((IUP796-14,(IUP1073-14,IUP797-14)),NEONU1350-),(((((NEONU1367-,NEONU1385-),IUP1072-14),(NEONU1383-,(IUP1095-14,NEONU1421-))),IUP1079-14),(IUP1069-14,IUP795-14))),((IUP1096-14,NEONU1346-),(NEONU1349-,NEONU1348-))),IUP1090-14),(NEONU1351-,NEONU1344-)),(NEONU1347-,(NEONU1352-,NEONU1416-))),(((BETN771-18,NEONU1384-),IUP1092-14),NEONU1345-)),IUP1078-14))),((NEONU1424-,NEONU1392-),((NEONU1422-,NEONU1399-),NEONU1382-)))))),((BETN750-18,(BETN812-18,(BETN756-18,NEONU1397-))),BETN801-18)),ISUP097-14),(((IUP547-14,(IUP548-14,ISUP004-14)),(IUP549-14,(IUP550-14,NEONU1398-))),(((BETN723-18,BETN847-18),BETN705-18),((ISUP143-14,BETN702-18),(BETN692-18,BETN698-18))))),((IUP437-14,((((IUP455-14,NEONU421-1),NEONU422-1),IUP523-14),(IUP443-14,IUP451-14))),(((((((NEONT110-1,IUP502-14),IUP499-14),(IUP497-14,(NEONT130-1,(NEONT083-1,(((NEONU324-1,(IUP496-14,IUP500-14)),(IUP503-14,IUP501-14)),IUP498-14))))),NEONT188-1),NEONT187-1),(NEONU1341-,(BETN813-18,ISUP352-14))),((ISUP093-14,(((((IUP531-14,((IUP534-14,NEONU245-1),((IUP533-14,NEONU281-1),(((IUP529-14,NEONT192-1),((ISUP205-14,IUP532-14),(NEONT150-1,NEONT017-1))),(NEONT019-1,((NEONU249-1,NEONT014-1),NEONU252-1)))))),(NEONT026-1,(NEONU246-1,NEONU251-1))),(NEONU456-1,NEONU250-1)),((IUP427-14,(IUP432-14,(IUP431-14,((IUP433-14,(NEONT032-1,NEONT025-1)),IUP546-14)))),((IUP426-14,(NEONT009-1,NEONT013-1)),IUP428-14))),(((((NEONT062-1,((NEONT101-1,NEONU430-1),(NEONU429-1,NEONU431-1))),(BETN1115-1,BETN1104-1)),NEONT077-1),((((NEONT072-1,(NEONU404-1,(NEONU405-1,(NEONT065-1,((NEONT120-1,NEONU402-1),(NEONU401-1,NEONU403-1)))))),IUP485-14),((IUP488-14,IUP487-14),IUP490-14)),IUP665-14)),(((NEONU279-1,NEONU267-1),NEONU268-1),(((NEONU247-1,NEONU248-1),IUP297-14),(IUP513-14,(IUP510-14,((IUP434-14,((NEONU453-1,IUP511-14),NEONU452-1)),NEONU454-1)))))))),((((IUP404-14,(IUP395-14,IUP403-14)),(BETN1085-1,(BETN1111-1,BETN1089-1))),(((((NEONU318-1,((((NEONU258-1,NEONU259-1),NEONU264-1),(NEONU260-1,(NEONU262-1,NEONU284-1))),ISUP209-14)),NEONU285-1),NEONU261-1),NEONU263-1),((((((((BETN1113-1,(((IUP416-14,(IUP413-14,(IUP408-14,NEONU433-1))),((NEONU434-1,NEONT091-1),((NEONU436-1,IUP522-14),(((BETN1122-1,(BETN1065-1,BETN1081-1)),(BETN1082-1,BETN1110-1)),NEONU435-1)))),(((IUP417-14,NEONT137-1),NEONU432-1),IUP418-14))),BETN1114-1),BETN1051-1),BETN1077-1),BETN1080-1),BETN1087-1),BETN1112-1),BETN1052-1))),((ISUP210-14,(ISUP213-14,ISUP214-14)),((((((NEONT413-1,(NEONT321-1,((NEONU1989-,NEONU1991-),(NEONT008-1,NEONU1990-)))),BETN859-18),(NEONU320-1,NEONU257-1)),(((NEONU282-1,NEONU321-1),NEONU319-1),NEONU265-1)),(BETN657-18,(BETN611-18,(BETN608-18,BETN606-18)))),(((IUP524-14,IUP791-14),((((NEONT010-1,NEONT031-1),((NEONT191-1,NEONT336-1),NEONT029-1)),ISUP204-14),NEONT190-1)),((((BETN697-18,(NEONU2106-,NEONU2105-)),(((NEONU2091-,BETN151-18),((BETN062-18,BETN106-18),IUP290-14)),((BETN171-18,BETN170-18),BETN107-18))),(NEONT182-1,(((((IUP631-14,IUP645-14),ISUP367-14),((((IUP644-14,IUP630-14),NEONT185-1),(IUP625-14,BETN880-18)),((BETN730-18,((NEONT186-1,IUP632-14),NEONT113-1)),((IUP619-14,NEONT107-1),NEONT184-1)))),IUP634-14),(((IUP629-14,(NEONU420-1,NEONT108-1)),IUP653-14),((IUP635-14,IUP615-14),((IUP617-14,IUP618-14),(IUP633-14,IUP621-14))))))),(((BETN729-18,(BETN724-18,BETN727-18)),BETN728-18),((((NEONT119-1,(NEONU400-1,NEONU398-1)),NEONU399-1),(NEONT189-1,NEONU397-1)),IUP525-14))))))))))),(IUP1097-14,BETN782-18)),(NEONU386-1,((((NEONU323-1,ISUP354-14),NEONU322-1),NEONU392-1),(((NEONU389-1,((ISUP353-14,NEONU390-1),ISUP355-14)),NEONU388-1),NEONU391-1)))),((IUP553-14,(IUP541-14,NEONU447-1)),IUP555-14)),(((NEONT400-1,(NEONU1996-,NEONU1995-)),((((BETN725-18,((((BETN714-18,(ISUP176-14,ISUP159-14)),ISUP177-14),((ISUP179-14,(((ISUP183-14,ISUP185-14),((ISUP180-14,ISUP186-14),ISUP181-14)),ISUP184-14)),ISUP168-14)),BETN719-18)),(ISUP182-14,BETN726-18)),((((ISUP157-14,((ISUP153-14,(((ISUP154-14,((ISUP173-14,ISUP175-14),ISUP172-14)),(ISUP160-14,ISUP150-14)),(ISUP167-14,(ISUP165-14,ISUP166-14)))),ISUP149-14)),(ISUP145-14,((ISUP158-14,ISUP156-14),ISUP162-14))),ISUP164-14),ISUP161-14)),ISUP170-14)),((BETN762-18,((IUP299-14,(((IUP1027-14,(NEONU1459-,(NEONU1465-,IUP1028-14))),(((IUP1036-14,((((((NEONU1463-,NEONU1457-),NEONU1456-),NEONU1460-),(IUP1026-14,(NEONU1462-,IUP787-14))),(IUP789-14,IUP1030-14)),(((IUP1038-14,(IUP1035-14,IUP790-14)),(IUP1029-14,IUP788-14)),IUP1037-14))),(IUP1039-14,NEONU1458-)),(NEONU1461-,NEONU1464-))),((((((BETN874-18,BETN860-18),((BETN870-18,(BETN944-18,BETN718-18)),BETN703-18)),BETN857-18),(BETN875-18,BETN851-18)),BETN869-18),(BETN826-18,((BETN831-18,((BETN737-18,BETN825-18),(BETN908-18,BETN832-18))),(BETN829-18,(((BETN871-18,BETN934-18),BETN708-18),BETN898-18))))))),((((((IUP1111-14,IUP1112-14),(NEONU1428-,NEONU1427-)),BETN735-18),((NEONU2093-,(((BETN924-18,((BETN906-18,NEONU2094-),(BETN915-18,BETN852-18))),(NEONU2092-,BETN909-18)),((NEONU2095-,BETN907-18),BETN822-18))),NEONT322-1)),(BETN890-18,(((NEONU1395-,NEONU1388-),((IUP1100-14,((IUP786-14,(((((IUP1101-14,IUP1071-14),(NEONU1390-,NEONU1426-)),IUP1066-14),(IUP1077-14,IUP1098-14)),((IUP1102-14,IUP1080-14),NEONU1389-))),IUP784-14)),(IUP783-14,IUP785-14))),((((((((NEONU1394-,NEONU1393-),BETN886-18),(BETN845-18,BETN830-18)),(BETN885-18,(((BETN844-18,(NEONU2128-,(ISUP140-14,(BETN935-18,(NEONU2131-,NEONU2126-))))),(ISUP135-14,((ISUP136-14,(NEONU2127-,ISUP141-14)),NEONU2125-))),BETN696-18))),(ISUP027-14,ISUP026-14)),NEONU2129-),(ISUP137-14,ISUP139-14)),(BETN936-18,NEONU2130-))))),((ISUP068-14,((ISUP344-14,((((ISUP302-14,(ISUP329-14,ISUP338-14)),ISUP298-14),(((ISUP322-14,ISUP340-14),(ISUP345-14,ISUP341-14)),(ISUP326-14,(ISUP295-14,ISUP318-14)))),ISUP312-14)),(((((ISUP309-14,ISUP291-14),ISUP061-14),(((ISUP058-14,(((ISUP065-14,ISUP067-14),((ISUP072-14,ISUP066-14),ISUP063-14)),((ISUP060-14,ISUP313-14),(ISUP057-14,((((ISUP102-14,ISUP100-14),((((((BETN808-18,BETN760-18),((BETN816-18,BETN807-18),BETN761-18)),BETN809-18),BETN814-18),(((ISUP350-14,ISUP349-14),(IUP480-14,(((((((NEONT015-1,(NEONT325-1,NEONT069-1)),IUP751-14),IUP484-14),IUP475-14),IUP758-14),(((NEONU410-1,IUP478-14),(((NEONT068-1,(IUP753-14,NEONU413-1)),(NEONT175-1,(ISUP304-14,ISUP071-14))),(((NEONT067-1,(((ISUP351-14,NEONT176-1),NEONU411-1),(NEONT114-1,NEONT177-1))),((NEONT326-1,(NEONT327-1,(IUP759-14,(IUP752-14,NEONT324-1)))),(((NEONT323-1,(IUP479-14,NEONT178-1)),NEONT071-1),NEONT016-1))),(NEONU412-1,NEONT066-1)))),NEONU414-1)),(IUP754-14,IUP476-14)))),((((NEONU1435-,(NEONU1436-,NEONU1434-)),(((((NEONU1333-,(NEONU1337-,NEONU1338-)),NEONU1331-),NEONU1334-),NEONU1332-),(NEONU1335-,NEONU1336-))),((((((IUP805-14,IUP782-14),(IUP808-14,IUP810-14)),NEONU1430-),((NEONU1432-,(IUP1083-14,NEONU1429-)),IUP1121-14)),((NEONU1431-,NEONU1433-),IUP809-14)),(((((NEONU1440-,(IUP821-14,IUP1109-14)),((((IUP1107-14,(NEONU1437-,NEONU1445-)),(NEONU1444-,IUP1106-14)),IUP823-14),(IUP813-14,NEONU1439-))),((IUP1110-14,IUP814-14),(((IUP819-14,IUP812-14),((NEONU1446-,IUP817-14),(NEONU1441-,NEONU1442-))),(IUP822-14,(IUP820-14,IUP818-14))))),((((((IUP1148-14,IUP1130-14),IUP1143-14),IUP1134-14),(IUP1142-14,NEONU1453-)),NEONU1449-),((NEONU1417-,(NEONU1454-,NEONU1447-)),(((((NEONU1450-,(IUP1144-14,NEONU1451-)),(IUP1146-14,(IUP1133-14,(IUP777-14,IUP1140-14)))),(IUP778-14,(((IUP1145-14,IUP780-14),((IUP1135-14,IUP1149-14),(IUP1081-14,(NEONU1452-,(IUP779-14,IUP1138-14))))),IUP1136-14))),(NEONU1448-,(((IUP776-14,IUP1131-14),(IUP1132-14,IUP1137-14)),(IUP1141-14,NEONU1455-)))),IUP1147-14)))),((NEONU1411-,((IUP811-14,NEONU1410-),(IUP815-14,IUP816-14))),(NEONU1443-,NEONU1438-))))),(IUP1122-14,(IUP1124-14,(IUP807-14,(IUP1118-14,IUP806-14))))))),(BETN759-18,(BETN775-18,BETN788-18)))),(ISUP062-14,((ISUP300-14,ISUP307-14),((ISUP336-14,(ISUP310-14,ISUP346-14)),ISUP321-14)))),ISUP064-14))))),ISUP073-14),ISUP059-14)),((ISUP315-14,(ISUP289-14,((((ISUP299-14,(ISUP334-14,ISUP347-14)),ISUP290-14),ISUP292-14),(ISUP294-14,ISUP323-14)))),ISUP328-14)),(((ISUP333-14,(ISUP331-14,ISUP305-14)),((ISUP288-14,ISUP297-14),((ISUP316-14,(ISUP296-14,(ISUP293-14,ISUP348-14))),(ISUP311-14,(((ISUP306-14,ISUP314-14),((((ISUP319-14,ISUP324-14),((((ISUP332-14,(ISUP337-14,(ISUP335-14,(ISUP320-14,ISUP339-14)))),ISUP325-14),ISUP330-14),ISUP301-14)),ISUP317-14),ISUP303-14)),ISUP308-14))))),ISUP327-14)))),ISUP343-14)))),(((NEONU426-1,(NEONU427-1,(NEONU425-1,(IUP424-14,NEONU424-1)))),(NEONT355-1,NEONT001-1)),NEONU428-1)))),(((ISUP284-14,(((ISUP105-14,(NEONU2099-,BETN695-18)),(BETN693-18,BETN712-18)),((ISUP155-14,ISUP178-14),(((((((ISUP189-14,BETN900-18),ISUP147-14),ISUP191-14),(ISUP194-14,ISUP192-14)),ISUP148-14),ISUP193-14),(BETN722-18,(BETN938-18,(ISUP152-14,BETN678-18))))))),((((IUP663-14,((IUP664-14,NEONT079-1),IUP661-14)),IUP662-14),((NEONT357-1,(((((((NEONT424-1,BETN075-18),(NEONT342-1,(NEONT364-1,(NEONT393-1,(BETN706-18,(NEONT378-1,NEONT371-1)))))),BETN685-18),BETN661-18),BETN744-18),((BETN926-18,(NEONT350-1,NEONT416-1)),(NEONT385-1,IUP1082-14))),BETN179-18)),((BETN911-18,((BETN688-18,BETN721-18),((BETN892-18,BETN876-18),((BETN891-18,BETN700-18),BETN877-18)))),BETN902-18))),(NEONU269-1,((BETN899-18,BETN925-18),((BETN916-18,BETN905-18),((BETN878-18,BETN687-18),BETN912-18)))))),((((BETN751-18,(BETN804-18,((BETN803-18,BETN766-18),BETN767-18))),((BETN081-18,((((IUP281-14,BETN082-18),((IUP283-14,BETN160-18),BETN083-18)),BETN159-18),IUP190-14)),IUP282-14)),((NEONU1412-,(NEONU2096-,BETN763-18)),(((((((((BETN680-18,((BETN676-18,BETN683-18),BETN682-18)),(BETN815-18,BETN681-18)),ISUP028-14),BETN677-18),(((((BETN710-18,(BETN872-18,BETN862-18)),(BETN940-18,BETN933-18)),(BETN704-18,(BETN720-18,(BETN717-18,BETN709-18)))),(BETN716-18,(ISUP188-14,BETN943-18))),(BETN810-18,BETN945-18))),BETN941-18),BETN839-18),(((((BETN841-18,BETN848-18),BETN849-18),(BETN855-18,BETN842-18)),((((ISUP125-14,ISUP128-14),ISUP131-14),ISUP130-14),((ISUP122-14,((ISUP133-14,((ISUP134-14,ISUP126-14),ISUP124-14)),(ISUP127-14,ISUP123-14))),ISUP129-14))),(ISUP121-14,((NEONU1339-,NEONU1340-),(BETN743-18,((BETN758-18,(BETN746-18,BETN745-18)),BETN757-18)))))),(BETN747-18,(BETN787-18,((BETN765-18,BETN764-18),BETN739-18)))))),NEONU450-1))),((((NEONT174-1,(IUP799-14,(NEONU1387-,NEONU1396-))),(((((NEONT050-1,NEONU280-1),(BETN172-18,(((NEONU278-1,NEONU283-1),NEONT049-1),NEONU272-1))),((BETN173-18,(BETN176-18,BETN177-18)),BETN174-18)),(((ISUP036-14,(((((ISUP043-14,ISUP039-14),ISUP045-14),ISUP035-14),ISUP033-14),ISUP042-14)),((BETN645-18,(BETN652-18,BETN655-18)),BETN642-18)),ISUP040-14)),(NEONT126-1,NEONU191-1))),(BETN672-18,((((BETN1086-1,IUP465-14),ISUP101-14),((((BETN583-18,BETN594-18),((NEONT386-1,((((NEONW008-1,NEONW080-1),NEONW001-1),NEONT394-1),NEONT402-1)),((NEONW009-1,(NEONW006-1,(NEONW004-1,NEONW007-1))),(NEONW010-1,(NEONW079-1,(NEONW083-1,(NEONW003-1,(NEONW002-1,NEONW005-1)))))))),(((((BETN074-18,IUP002-14),(((IUP003-14,BETN070-18),BETN155-18),((IUP001-14,(BETN072-18,BETN156-18)),IUP004-14))),BETN071-18),(ISUP074-14,(((BETN069-18,((BETN068-18,IUP162-14),BETN154-18)),((IUP163-14,IUP164-14),(IUP165-14,IUP166-14))),(BETN067-18,BETN153-18)))),((BETN770-18,(BETN665-18,BETN769-18)),(((((((BETN595-18,BETN581-18),(ISUP423-14,ISUP418-14)),ISUP420-14),(ISUP421-14,ISUP419-14)),ISUP422-14),(((ISUP414-14,ISUP379-14),((((ISUP406-14,ISUP403-14),ISUP368-14),(ISUP370-14,(((ISUP374-14,ISUP400-14),((ISUP384-14,(ISUP371-14,((ISUP387-14,ISUP380-14),BETN567-18))),(((((((ISUP391-14,ISUP393-14),ISUP417-14),(ISUP399-14,ISUP416-14)),ISUP389-14),ISUP383-14),(ISUP375-14,ISUP382-14)),ISUP388-14))),((((ISUP390-14,ISUP376-14),(((ISUP392-14,ISUP398-14),(ISUP372-14,(ISUP377-14,(((((((ISUP401-14,ISUP397-14),ISUP396-14),ISUP404-14),ISUP413-14),(ISUP386-14,ISUP409-14)),((ISUP412-14,ISUP394-14),ISUP378-14)),ISUP385-14)))),(ISUP381-14,ISUP407-14))),ISUP369-14),ISUP395-14)))),((ISUP408-14,ISUP410-14),(ISUP373-14,((ISUP411-14,ISUP415-14),ISUP405-14))))),(BETN582-18,BETN605-18))),(NEONU234-1,((((BETN1054-1,(BETN1073-1,(((BETN1056-1,BETN1047-1),BETN1060-1),BETN1061-1))),(BETN1055-1,BETN1048-1)),((NEONU232-1,(NEONT040-1,((((NEONT332-1,(NEONT084-1,(NEONT330-1,NEONT331-1))),NEONT037-1),NEONT329-1),NEONT087-1))),NEONT039-1)),(NEONU225-1,((((NEONU229-1,NEONU230-1),NEONU226-1),NEONU227-1),((NEONU233-1,NEONU231-1),NEONU228-1))))))))),(((IUP316-14,(IUP127-14,IUP326-14)),((((((((IUP104-14,(IUP079-14,IUP076-14)),IUP077-14),((((IUP081-14,IUP139-14),(NEONW105-1,((IUP321-14,IUP323-14),IUP322-14))),((((((IUP341-14,IUP337-14),NEONW016-1),IUP354-14),((((IUP085-14,IUP091-14),IUP094-14),(((((IUP331-14,((IUP122-14,(((IUP311-14,IUP132-14),IUP314-14),(IUP093-14,NEONW011-1))),((IUP138-14,(IUP366-14,IUP358-14)),IUP126-14))),IUP371-14),(IUP108-14,IUP130-14)),IUP105-14),IUP072-14)),IUP069-14)),(((IUP083-14,IUP369-14),((IUP327-14,(IUP078-14,IUP092-14)),IUP098-14)),((IUP333-14,IUP115-14),(((((((NEONW095-1,IUP095-14),(IUP106-14,IUP329-14)),(IUP134-14,NEONW100-1)),(((IUP340-14,NEONW018-1),(IUP305-14,IUP086-14)),((((((((NEONW090-1,(IUP112-14,NEONW014-1)),IUP347-14),IUP128-14),IUP357-14),(((IUP136-14,(((NEONW098-1,IUP317-14),IUP355-14),IUP361-14)),IUP313-14),((((IUP140-14,IUP348-14),IUP324-14),IUP373-14),(IUP090-14,IUP100-14)))),(IUP141-14,NEONW096-1)),(IUP114-14,(IUP318-14,NEONW020-1))),(((IUP343-14,(IUP351-14,NEONW099-1)),(IUP363-14,(IUP121-14,IUP319-14))),(IUP377-14,(IUP332-14,(((((IUP137-14,((IUP330-14,IUP372-14),IUP292-14)),IUP308-14),((IUP143-14,NEONW012-1),IUP335-14)),IUP334-14),NEONW015-1))))))),(IUP380-14,(((IUP088-14,(((IUP359-14,NEONW097-1),((((IUP304-14,IUP379-14),IUP125-14),IUP309-14),(IUP307-14,IUP338-14))),(IUP070-14,NEONW085-1))),(((IUP368-14,IUP302-14),IUP124-14),(NEONW084-1,IUP096-14))),(IUP315-14,(IUP131-14,IUP120-14))))),IUP073-14),IUP328-14)))),IUP089-14)),((((IUP310-14,(((IUP179-14,(IUP374-14,(IUP362-14,(IUP082-14,((IUP135-14,(BETN063-18,(IUP360-14,BETN060-18))),(NEONW035-1,(((NEONW086-1,IUP084-14),((IUP099-14,(BETN046-18,(IUP107-14,IUP075-14))),IUP102-14)),((IUP353-14,(IUP352-14,(NEONW036-1,IUP356-14))),(IUP109-14,((IUP346-14,(((IUP365-14,(NEONW089-1,(IUP123-14,IUP119-14))),((((IUP320-14,(IUP342-14,IUP301-14)),NEONT359-1),IUP378-14),IUP375-14)),(IUP312-14,IUP339-14))),(IUP133-14,IUP349-14))))))))))),IUP097-14),IUP364-14)),IUP111-14),(((IUP103-14,IUP336-14),IUP376-14),NEONW087-1)),IUP303-14))),(IUP087-14,(((IUP074-14,(BETN059-18,(NEONW101-1,IUP370-14))),NEONW091-1),NEONW013-1))),NEONW019-1),(IUP080-14,(((IUP345-14,IUP117-14),(IUP071-14,IUP118-14)),((IUP110-14,(IUP129-14,(IUP116-14,(IUP306-14,NEONW017-1)))),IUP101-14)))),(IUP350-14,IUP180-14)),IUP367-14)),IUP344-14))),(((((IUP024-14,BETN098-18),((((((IUP015-14,IUP021-14),BETN049-18),BETN006-18),(BETN100-18,((BETN007-18,BETN099-18),(BETN149-18,((IUP011-14,(NEONT383-1,IUP016-14)),IUP025-14))))),(((NEONT391-1,NEONT407-1),((((((IUP020-14,IUP006-14),(BETN101-18,IUP012-14)),NEONT399-1),BETN009-18),IUP010-14),IUP007-14)),BETN008-18)),(((BETN005-18,IUP008-14),((IUP019-14,IUP018-14),(IUP013-14,(IUP017-14,IUP022-14)))),IUP009-14))),(IUP048-14,(BETN013-18,(((IUP041-14,IUP027-14),(((IUP059-14,((((IUP044-14,IUP042-14),(IUP038-14,((BETN150-18,((IUP028-14,(((IUP052-14,NEONT369-1),BETN103-18),(IUP046-14,(BETN015-18,IUP049-14)))),IUP057-14)),IUP063-14))),IUP053-14),((IUP060-14,((IUP051-14,IUP039-14),(IUP040-14,IUP058-14))),IUP066-14))),(((IUP036-14,IUP047-14),((IUP031-14,BETN017-18),((IUP026-14,(((IUP050-14,((IUP055-14,NEONT376-1),IUP062-14)),IUP029-14),IUP034-14)),(IUP067-14,IUP064-14)))),((((((IUP061-14,IUP045-14),IUP014-14),(IUP035-14,IUP056-14)),((IUP065-14,IUP030-14),((IUP068-14,IUP033-14),IUP043-14))),IUP005-14),IUP054-14))),((IUP023-14,(NEONU2082-,BETN102-18)),IUP032-14))),IUP037-14)))),(BETN663-18,BETN190-18)),(((NEONT408-1,(BETN163-18,(((BETN089-18,(NEONU2075-,BETN086-18)),((IUP829-14,(ISUP104-14,BETN161-18)),BETN087-18)),IUP830-14))),((ISUP103-14,ISUP038-14),(((NEONU203-1,NEONU202-1),BETN654-18),(NEONT173-1,NEONU204-1)))),((((NEONU2123-,(BETN742-18,((NEONU2121-,(NEONU2122-,NEONU2124-)),(NEONU2120-,BETN781-18)))),BETN733-18),((BETN921-18,((BETN922-18,BETN920-18),BETN918-18)),((((((ISUP363-14,NEONT098-1),(IUP605-14,NEONT105-1)),NEONU396-1),((((((IUP607-14,IUP613-14),NEONU395-1),(BETN779-18,((IUP611-14,NEONU394-1),NEONT103-1))),NEONU1413-),((NEONT097-1,NEONT112-1),NEONT115-1)),((BETN773-18,NEONU393-1),IUP606-14))),(NEONU445-1,((NEONU215-1,(((NEONU220-1,(NEONU224-1,(NEONU223-1,(NEONU221-1,(NEONU219-1,NEONU222-1))))),NEONU217-1),NEONU214-1)),(NEONU216-1,NEONU218-1)))),(ISUP362-14,ISUP364-14)))),BETN629-18)))))),((NEONT172-1,NEONT003-1),(NEONU1414-,NEONU1415-)))),((((NEONU1365-,(BETN937-18,BETN939-18)),((IUP300-14,BETN002-18),(((BETN001-18,BETN004-18),BETN066-18),BETN003-18))),(((NEONT194-1,(NEONT111-1,(NEONT193-1,NEONT195-1))),(BETN634-18,((((NEONT345-1,NEONT412-1),NEONT419-1),NEONT352-1),(NEONT417-1,NEONT337-1)))),(((((((NEONU207-1,NEONU208-1),NEONU209-1),NEONU211-1),(NEONU1997-,(NEONU2000-,((((NEONU1999-,NEONU2002-),((NEONU205-1,NEONU206-1),NEONU212-1)),NEONU210-1),NEONU1998-)))),(ISUP452-14,((((((((BETN577-18,BETN639-18),BETN635-18),((BETN580-18,BETN640-18),BETN631-18)),BETN632-18),BETN574-18),BETN569-18),ISUP030-14),((ISUP473-14,((BETN571-18,ISUP472-14),ISUP474-14)),((ISUP470-14,(ISUP469-14,(BETN641-18,ISUP468-14))),ISUP471-14))))),((ISUP142-14,(BETN942-18,(BETN913-18,BETN903-18))),(NEONW034-1,(((NEONW028-1,NEONW029-1),(NEONW021-1,NEONW031-1)),(NEONT409-1,((NEONW026-1,NEONW023-1),((NEONW032-1,NEONW024-1),((NEONW027-1,(NEONT343-1,NEONT425-1)),(((NEONW033-1,NEONW022-1),NEONW106-1),NEONT401-1))))))))),((((((((BETN1074-1,BETN1134-1),BETN1071-1),(BETN1041-1,(BETN1130-1,BETN1125-1))),BETN1108-1),((((((BETN1109-1,((BETN1059-1,BETN1127-1),(BETN1070-1,BETN1057-1))),BETN1075-1),BETN1120-1),(BETN1079-1,BETN1129-1)),(BETN1050-1,BETN1117-1)),(BETN1118-1,(BETN1072-1,BETN1066-1)))),(((ISUP269-14,ISUP282-14),((((ISUP270-14,ISUP261-14),((NEONT148-1,((NEONU417-1,((ISUP277-14,ISUP259-14),((NEONT123-1,ISUP268-14),NEONT149-1))),NEONU418-1)),ISUP280-14)),(((((((ISUP258-14,(((((((NEONT363-1,IUP293-14),IUP142-14),((((NEONT043-1,NEONT038-1),(NEONT198-1,NEONT042-1)),((NEONU192-1,NEONT197-1),NEONT044-1)),(IUP294-14,(((BETN113-18,NEONU2074-),BETN051-18),((IUP325-14,NEONT370-1),BETN118-18))))),NEONT199-1),IUP295-14),((((((BETN122-18,(NEONT384-1,(ISUP283-14,BETN076-18))),(BETN052-18,NEONT392-1)),IUP286-14),(NEONT377-1,IUP288-14)),((NEONU193-1,((((((NEONT196-1,NEONT059-1),NEONT082-1),(NEONT058-1,NEONT041-1)),NEONT124-1),NEONT127-1),(((BETN653-18,BETN619-18),BETN572-18),ISUP044-14))),(BETN626-18,(BETN587-18,BETN596-18)))),(((NEONU415-1,NEONU416-1),((NEONT147-1,NEONT131-1),NEONT145-1)),(NEONT146-1,(NEONT200-1,NEONT090-1))))),ISUP281-14)),ISUP263-14),ISUP276-14),((((ISUP266-14,(ISUP275-14,ISUP272-14)),ISUP271-14),ISUP278-14),(((ISUP260-14,(NEONT144-1,ISUP264-14)),ISUP223-14),(NEONT142-1,ISUP279-14)))),ISUP265-14),NEONT143-1),ISUP273-14)),NEONT154-1)),ISUP017-14)),((BETN648-18,((BETN651-18,BETN659-18),((BETN649-18,BETN656-18),BETN650-18))),((((ISUP430-14,ISUP439-14),((ISUP442-14,(((ISUP432-14,ISUP437-14),ISUP434-14),((ISUP435-14,((ISUP440-14,ISUP438-14),ISUP441-14)),ISUP436-14))),ISUP431-14)),(((NEONT125-1,(NEONT055-1,NEONT048-1)),NEONT046-1),NEONT085-1)),(((IUP463-14,((((IUP456-14,((((NEONU407-1,NEONT004-1),((NEONU406-1,NEONT138-1),IUP464-14)),NEONT028-1),((NEONT005-1,(NEONT011-1,IUP462-14)),NEONT018-1))),IUP457-14),NEONT310-1),IUP459-14)),NEONT311-1),NEONT139-1)))),(((NEONT095-1,NEONU419-1),((ISUP475-14,ISUP443-14),(BETN707-18,BETN699-18))),((((BETN833-18,(BETN819-18,BETN879-18)),((BETN1068-1,BETN1063-1),NEONU213-1)),((BETN181-18,(IUP296-14,IUP291-14)),(BETN158-18,BETN157-18))),((((((((NEONT312-1,NEONU1984-),NEONT092-1),((NEONU255-1,NEONT094-1),NEONU254-1)),NEONT093-1),NEONT027-1),(NEONU256-1,NEONU253-1)),((((ISUP095-14,(ISUP094-14,ISUP096-14)),(((NEONU1366-,(NEONU1375-,NEONU1419-)),(((BETN785-18,(((((NEONU1476-,NEONU1418-),BETN882-18),NEONU1371-),(NEONU1376-,NEONU1373-)),(NEONU1368-,NEONU1370-))),NEONU1369-),NEONU1374-)),NEONU1372-)),((NEONT348-1,BETN053-18),ISUP455-14)),(((NEONU1378-,(NEONU1381-,NEONU1380-)),NEONU1377-),(NEONU1379-,NEONU1420-)))),(((((((ISUP022-14,BETN169-18),ISUP024-14),ISUP012-14),(((((NEONT367-1,NEONT374-1),((NEONU194-1,NEONU195-1),NEONT389-1)),(NEONT381-1,NEONT397-1)),NEONU196-1),((ISUP002-14,((ISUP003-14,((((((ISUP023-14,ISUP011-14),ISUP015-14),ISUP010-14),(ISUP007-14,ISUP019-14)),(ISUP021-14,((ISUP006-14,ISUP008-14),ISUP005-14))),(ISUP020-14,ISUP018-14))),ISUP001-14)),(ISUP014-14,ISUP009-14)))),ISUP013-14),ISUP016-14),((BETN167-18,BETN168-18),((BETN165-18,(BETN164-18,BETN166-18)),(NEONU2077-,BETN094-18))))))))))),(((((((NEONT061-1,(((NEONT051-1,NEONT053-1),((NEONT304-1,NEONT305-1),NEONT056-1)),((NEONT088-1,((NEONT303-1,NEONT089-1),NEONT057-1)),NEONT054-1))),((NEONU275-1,(NEONU276-1,(NEONU274-1,NEONU277-1))),NEONU273-1)),(NEONU243-1,(NEONU235-1,(((NEONU238-1,((NEONU237-1,NEONU239-1),((NEONU241-1,NEONU242-1),NEONU240-1))),NEONU236-1),NEONU244-1)))),(((((((BETN127-18,BETN091-18),((((IUP247-14,((IUP220-14,(IUP256-14,(BETN146-18,BETN090-18))),(((IUP249-14,IUP149-14),BETN023-18),BETN037-18))),((BETN126-18,BETN128-18),IUP161-14)),IUP244-14),BETN131-18)),IUP191-14),(IUP239-14,BETN130-18)),BETN129-18),((IUP168-14,IUP207-14),(((IUP265-14,(IUP225-14,(((((((((IUP275-14,(IUP200-14,(IUP192-14,IUP194-14))),(NEONW045-1,NEONW042-1)),((((NEONW049-1,BETN020-18),NEONW038-1),IUP204-14),((((IUP208-14,((((IUP222-14,IUP271-14),(IUP195-14,IUP252-14)),IUP209-14),((IUP261-14,(IUP260-14,(IUP262-14,(IUP273-14,((((IUP221-14,IUP257-14),IUP217-14),IUP197-14),IUP280-14))))),((IUP218-14,NEONW041-1),(((NEONW046-1,IUP175-14),(IUP236-14,IUP267-14)),IUP245-14))))),(((((((IUP277-14,(((IUP231-14,IUP202-14),(NEONW039-1,(IUP213-14,(NEONW052-1,(IUP211-14,NEONW037-1))))),NEONW040-1)),(IUP185-14,IUP230-14)),IUP279-14),IUP259-14),IUP189-14),(IUP233-14,((NEONW054-1,NEONW051-1),(BETN022-18,(IUP184-14,IUP268-14))))),(NEONW044-1,((((IUP241-14,(IUP237-14,(IUP270-14,IUP199-14))),(NEONW048-1,((IUP219-14,IUP235-14),IUP243-14))),IUP264-14),((IUP210-14,IUP226-14),(IUP254-14,IUP169-14)))))),IUP176-14),(BETN147-18,BETN021-18)))),IUP263-14),((IUP253-14,(((IUP228-14,((IUP193-14,IUP269-14),(IUP187-14,IUP242-14))),NEONW093-1),IUP251-14)),NEONW043-1)),((IUP266-14,NEONW053-1),BETN025-18)),IUP250-14),IUP248-14),IUP272-14))),(((IUP234-14,((NEONW047-1,(IUP240-14,((IUP224-14,IUP278-14),IUP232-14))),IUP223-14)),(IUP238-14,IUP255-14)),(IUP206-14,IUP258-14))),IUP276-14))),(NEONU2001-,(BETN754-18,((BETN753-18,(NEONU2116-,NEONU2113-)),((BETN679-18,BETN731-18),(BETN738-18,BETN741-18))))))),((((ISUP106-14,((NEONU2114-,(NEONU2117-,NEONU2115-)),BETN664-18)),((BETN895-18,((((BETN823-18,BETN901-18),BETN887-18),BETN889-18),(BETN888-18,BETN820-18))),(BETN910-18,(BETN818-18,BETN824-18)))),(((((BETN864-18,(BETN863-18,(BETN867-18,(BETN838-18,BETN853-18)))),BETN856-18),(((NEONU2085-,(NEONU2087-,NEONU2089-)),NEONU2086-),(((((NEONU1407-,(((IUP1054-14,NEONU1408-),(IUP1052-14,((IUP1051-14,NEONU1409-),IUP802-14))),IUP1056-14)),((IUP800-14,IUP803-14),(IUP798-14,IUP804-14))),IUP1048-14),((IUP1053-14,(IUP1049-14,(IUP1055-14,IUP1046-14))),IUP1047-14)),IUP801-14))),((NEONU2088-,NEONU2090-),((((BETN734-18,BETN671-18),(NEONU2111-,BETN669-18)),(((BETN686-18,(BETN711-18,BETN701-18)),BETN690-18),(((BETN732-18,NEONU2110-),BETN740-18),(NEONU2118-,NEONU2119-)))),(((ISUP110-14,((ISUP117-14,ISUP114-14),BETN748-18)),ISUP113-14),(ISUP116-14,ISUP115-14))))),((BETN850-18,((((IUP655-14,IUP656-14),NEONT007-1),(IUP657-14,(NEONT020-1,(NEONT021-1,(NEONT034-1,NEONT022-1))))),IUP659-14)),(ISUP366-14,((NEONT118-1,(NEONU385-1,NEONU384-1)),(((((((NEONT133-1,NEONT121-1),NEONT295-1),NEONT141-1),((NEONU382-1,NEONU383-1),NEONU455-1)),NEONU381-1),NEONU449-1),NEONT296-1)))))),((BETN883-18,((ISUP025-14,(((((NEONT298-1,NEONT023-1),NEONT302-1),NEONT300-1),((NEONT033-1,IUP467-14),(((((IUP472-14,NEONT035-1),IUP468-14),NEONT030-1),NEONT012-1),(NEONT299-1,IUP545-14)))),ISUP287-14)),(NEONU446-1,NEONW030-1))),((((((BETN140-18,BETN143-18),BETN137-18),(ISUP083-14,ISUP088-14)),BETN139-18),(BETN141-18,(ISUP089-14,(ISUP079-14,(BETN142-18,(ISUP087-14,ISUP086-14)))))),((((((ISUP196-14,(ISUP200-14,ISUP202-14)),(ISUP198-14,ISUP197-14)),ISUP201-14),(ISUP199-14,ISUP195-14)),ISUP203-14),(ISUP108-14,((NEONU2067-,ISUP076-14),(((BETN031-18,(BETN136-18,NEONU2071-)),(((NEONW074-1,(BETN045-18,(((NEONW071-1,NEONU2079-),NEONW075-1),((NEONU2072-,(NEONW088-1,(NEONW073-1,NEONW092-1))),(NEONU2070-,(NEONU2073-,(NEONW094-1,(NEONW103-1,NEONW077-1)))))))),NEONU2068-),(((((IUP158-14,NEONU2083-),NEONW076-1),NEONW072-1),(BETN134-18,(ISUP075-14,(ISUP078-14,(((ISUP092-14,(ISUP081-14,ISUP090-14)),ISUP080-14),ISUP077-14))))),BETN135-18))),((ISUP082-14,(ISUP091-14,ISUP085-14)),NEONW068-1))))))))),(((KJ592531.1,(KM531702.1,(HQ582180.1,(KM533240.1,GU013631.1)))),(((((((NEONT347-1,NEONT339-1),((BETN084-18,BETN085-18),BETN010-18)),NEONT421-1),NEONT354-1),BETN125-18),((BETN185-18,BETN123-18),BETN124-18)),(BETN093-18,(((((BETN039-18,(BETN095-18,IUP188-14)),(IUP216-14,BETN026-18)),BETN040-18),BETN027-18),BETN029-18)))),((((((BETN591-18,BETN601-18),((BETN613-18,BETN618-18),((((((BETN599-18,ISUP459-14),BETN616-18),(((((ISUP461-14,BETN603-18),ISUP425-14),ISUP462-14),((ISUP448-14,ISUP433-14),BETN604-18)),BETN614-18)),(BETN598-18,BETN615-18)),((ISUP453-14,(ISUP458-14,ISUP449-14)),ISUP446-14)),(ISUP457-14,(ISUP426-14,((ISUP454-14,ISUP460-14),((((ISUP450-14,ISUP445-14),(ISUP447-14,(ISUP444-14,(ISUP428-14,(ISUP429-14,ISUP451-14))))),ISUP424-14),ISUP427-14))))))),(ISUP456-14,((((((((NEONT308-1,NEONT086-1),NEONT128-1),(NEONT307-1,NEONT129-1)),NEONT306-1),NEONT045-1),NEONT309-1),(NEONT036-1,(NEONT047-1,NEONT052-1))),(BETN566-18,(((ISUP051-14,((BETN617-18,((BETN624-18,BETN585-18),BETN584-18)),((((BETN638-18,(BETN592-18,(BETN620-18,(BETN588-18,BETN660-18)))),BETN625-18),BETN600-18),BETN593-18))),(ISUP053-14,ISUP052-14)),(BETN602-18,BETN630-18)))))),(((((ISUP047-14,((ISUP048-14,ISUP055-14),(BETN570-18,(((BETN622-18,(BETN576-18,BETN627-18)),(BETN578-18,ISUP056-14)),BETN573-18)))),BETN575-18),((BETN589-18,BETN610-18),ISUP054-14)),BETN607-18),(((BETN621-18,ISUP464-14),ISUP463-14),(ISUP465-14,ISUP467-14)))),(((((ISUP049-14,ISUP046-14),(BETN623-18,(((BETN636-18,(BETN609-18,(BETN647-18,BETN568-18))),(BETN597-18,BETN646-18)),BETN579-18))),BETN612-18),ISUP050-14),ISUP466-14)),((((NEONW065-1,((((BETN030-18,(BETN097-18,BETN189-18)),((((NEONW064-1,(((((IUP151-14,(NEONW058-1,(IUP155-14,(BETN188-18,IUP148-14)))),(NEONW102-1,NEONW066-1)),((NEONT410-1,IUP144-14),NEONW056-1)),(NEONW060-1,NEONU2069-)),(((NEONW070-1,NEONW069-1),((IUP153-14,(NEONT418-1,NEONW059-1)),((((IUP157-14,NEONW067-1),NEONW050-1),IUP145-14),(((NEONW057-1,IUP156-14),NEONW061-1),(IUP159-14,NEONW063-1))))),IUP147-14))),NEONW104-1),(BETN032-18,(NEONW062-1,((IUP150-14,BETN033-18),BETN028-18)))),(BETN035-18,((BETN034-18,IUP160-14),BETN036-18)))),IUP154-14),IUP152-14)),(NEONW082-1,IUP146-14)),NEONW055-1),((((NEONU1986-,((((((NEONU2081-,NEONU2097-),NEONU2084-),NEONT297-1),((((NEONU1983-,((NEONU1987-,NEONU1985-),(NEONU1981-,(NEONU2098-,((NEONT351-1,(NEONT116-1,NEONU1979-)),((BETN092-18,NEONT379-1),NEONT372-1)))))),((NEONU2101-,NEONT344-1),NEONU1977-)),NEONU2102-),(NEONU1982-,NEONU2100-))),NEONT365-1),NEONU1975-)),(NEONU1973-,(((NEONU1988-,NEONT358-1),NEONU1976-),NEONU1980-))),NEONU1978-),NEONT117-1))))),((((NEONU1993-,NEONU1992-),((NEONU1994-,((((((IUP1058-14,(BETN828-18,(IUP781-14,BETN836-18))),((IUP1061-14,IUP1060-14),IUP1057-14)),(NEONU1363-,(((BETN789-18,BETN777-18),(BETN792-18,BETN793-18)),NEONU1362-))),(IUP581-14,(NEONT313-1,BETN1088-1))),(IUP580-14,IUP583-14)),((NEONT390-1,(NEONT398-1,NEONT361-1)),(NEONT368-1,NEONT382-1)))),(((NEONU457-1,NEONT152-1),BETN1076-1),((((NEONU439-1,(((((NEONU440-1,(NEONT076-1,(NEONT070-1,(NEONT122-1,(NEONU441-1,(NEONT100-1,(NEONT104-1,NEONT099-1))))))),NEONU198-1),IUP602-14),NEONT134-1),(IUP587-14,IUP590-14))),NEONT078-1),NEONU438-1),NEONU437-1)))),((((BETN896-18,((BETN904-18,BETN884-18),BETN894-18)),BETN897-18),(NEONU2104-,BETN893-18)),NEONU2103-)),(((((BETN096-18,(IUP285-14,(BETN041-18,BETN145-18))),IUP229-14),((IUP113-14,((IUP171-14,((((IUP167-14,BETN043-18),IUP172-14),((NEONU2078-,(IUP274-14,(IUP182-14,IUP196-14))),((((((((IUP178-14,NEONT387-1),IUP177-14),((NEONW078-1,IUP214-14),IUP203-14)),(IUP284-14,IUP215-14)),NEONU2076-),IUP227-14),IUP173-14),IUP212-14))),IUP246-14)),(((IUP186-14,NEONT395-1),IUP181-14),IUP174-14))),(IUP205-14,(IUP170-14,IUP198-14)))),(NEONU2080-,NEONU1974-)),(((((BETN132-18,((BETN144-18,BETN186-18),(ISUP207-14,NEONU270-1))),BETN187-18),(((ISUP031-14,ISUP034-14),ISUP029-14),BETN133-18)),(ISUP032-14,BETN644-18)),NEONU271-1)))))),(NEONU451-1,((NEONT380-1,(((BETN109-18,(BETN064-18,(BETN065-18,(NEONT346-1,IUP298-14)))),IUP289-14),((((((NEONT353-1,((NEONT373-1,NEONT388-1),IUP287-14)),NEONT338-1),NEONT360-1),BETN061-18),(BETN110-18,IUP824-14)),BETN057-18))),BETN111-18)))),BETN658-18)),(((ISUP246-14,((ISUP215-14,(((((((((ISUP216-14,ISUP222-14),(((((NEONT151-1,ISUP244-14),ISUP245-14),NEONU197-1),ISUP231-14),ISUP241-14)),ISUP226-14),ISUP250-14),ISUP233-14),ISUP219-14),ISUP254-14),ISUP236-14),(ISUP235-14,(((((ISUP224-14,ISUP237-14),ISUP232-14),ISUP238-14),ISUP249-14),ISUP243-14)))),(((((ISUP242-14,(NEONU201-1,ISUP229-14)),ISUP218-14),((((ISUP234-14,(ISUP247-14,IUP556-14)),((ISUP227-14,ISUP240-14),IUP512-14)),ISUP221-14),ISUP230-14)),(((ISUP257-14,ISUP239-14),ISUP251-14),ISUP248-14)),(((ISUP255-14,ISUP253-14),ISUP220-14),ISUP228-14)))),((NEONT074-1,NEONU199-1),ISUP256-14)),IUP560-14)),BETN1067-1),BETN1078-1)),BETN1097-1),((BETN1062-1,BETN1044-1),BETN1091-1)),(((BETN1132-1,((BETN1133-1,BETN1102-1),BETN1093-1)),BETN1064-1),((BETN1092-1,((((BETN1095-1,BETN1053-1),BETN1043-1),BETN1105-1),((BETN1128-1,BETN1090-1),((BETN1131-1,BETN1094-1),BETN1100-1)))),(BETN1045-1,BETN1096-1)))),BETN1042-1);
((((((((BETN1095-1,BETN1053-1),BETN1043-1),BETN1105-1),((BETN1128-1,BETN1100-1),BETN1092-1)),(BETN1045-1,BETN1096-1)),((ISUP252-14,(((((NEONU448-1,NEONT080-1),(NEONU408-1,NEONU409-1)),(((NEONU2077-,(((BETN167-18,BETN168-18),BETN094-18),(BETN166-18,(BETN165-18,BETN164-18)))),((((BETN181-18,(IUP296-14,IUP291-14)),(BETN158-18,BETN157-18)),((((((IUP547-14,(IUP548-14,(IUP549-14,ISUP004-14))),(IUP550-14,NEONU1398-)),((((((NEONT155-1,(IUP584-14,NEONU200-1)),ISUP455-14),((((NEONT093-1,(NEONT027-1,NEONT092-1)),(NEONU255-1,NEONU254-1)),((NEONT094-1,NEONU256-1),NEONT312-1)),(NEONU1984-,NEONU253-1))),(((BETN879-18,(BETN833-18,BETN819-18)),((BETN1068-1,BETN1063-1),NEONU213-1)),(NEONT348-1,BETN053-18))),((ISUP095-14,(ISUP094-14,ISUP096-14)),((((NEONU1378-,(NEONU1381-,NEONU1380-)),NEONU1377-),(NEONU1379-,NEONU1420-)),((NEONU1366-,NEONU1369-),((((((NEONU1376-,NEONU1373-),NEONU1418-),(NEONU1371-,((NEONU1368-,NEONU1370-),BETN882-18))),NEONU1476-),((NEONU1419-,NEONU1372-),BETN785-18)),(NEONU1374-,NEONU1375-)))))),((NEONU446-1,NEONW030-1),((BETN883-18,((((BETN139-18,(BETN141-18,(ISUP089-14,(ISUP079-14,(BETN142-18,(ISUP087-14,ISUP086-14)))))),(BETN137-18,((BETN140-18,BETN143-18),(ISUP083-14,ISUP088-14)))),((((BETN707-18,BETN699-18),ISUP025-14),(((((ISUP196-14,ISUP202-14),((ISUP198-14,ISUP197-14),ISUP200-14)),ISUP201-14),(ISUP199-14,ISUP195-14)),ISUP203-14)),(ISUP108-14,((((BETN135-18,((NEONW074-1,(BETN045-18,(((NEONW071-1,NEONU2079-),NEONW075-1),((NEONU2072-,(NEONW088-1,(NEONW073-1,NEONW092-1))),(NEONU2070-,(NEONU2073-,(NEONW094-1,(NEONW103-1,NEONW077-1)))))))),NEONU2068-)),(((NEONW076-1,NEONW072-1),IUP158-14),NEONU2083-)),((BETN031-18,((NEONU2067-,BETN136-18),NEONU2071-)),(((ISUP082-14,(ISUP091-14,ISUP085-14)),ISUP076-14),(BETN134-18,((ISUP078-14,ISUP075-14),(((ISUP080-14,ISUP092-14),ISUP077-14),(ISUP081-14,ISUP090-14))))))),NEONW068-1)))),(((((NEONU451-1,((NEONU1994-,((((BETN896-18,(BETN897-18,((BETN894-18,BETN904-18),BETN884-18))),(NEONU2104-,BETN893-18)),(NEONU1993-,NEONU1992-)),((IUP580-14,IUP583-14),(((NEONT361-1,(NEONT382-1,NEONT390-1)),NEONT368-1),NEONT398-1)))),(IUP581-14,(NEONT313-1,BETN1088-1)))),NEONU2103-),(((NEONU457-1,NEONT152-1),BETN1076-1),(NEONU437-1,((((NEONU439-1,NEONT078-1),NEONT134-1),(((((NEONU440-1,(NEONT076-1,(NEONT070-1,(NEONT122-1,(NEONU441-1,(NEONT100-1,(NEONT104-1,NEONT099-1))))))),NEONU198-1),IUP602-14),IUP587-14),IUP590-14)),NEONU438-1)))),(((((NEONU2001-,((ISUP106-14,((NEONU2114-,(NEONU2117-,NEONU2115-)),BETN664-18)),(((((BETN895-18,(BETN888-18,BETN820-18)),BETN887-18),BETN889-18),(BETN823-18,BETN901-18)),(BETN910-18,(BETN818-18,BETN824-18))))),((ISUP475-14,ISUP443-14),(((BETN043-18,((((IUP181-14,(((((IUP1058-14,(IUP1057-14,(IUP1061-14,IUP1060-14))),BETN828-18),BETN836-18),IUP781-14),((NEONU1363-,((BETN777-18,(BETN792-18,BETN793-18)),NEONU1362-)),BETN789-18))),(IUP170-14,IUP198-14)),IUP205-14),((IUP171-14,((NEONU1974-,(IUP229-14,((BETN096-18,(BETN145-18,IUP285-14)),BETN041-18))),IUP174-14)),((((IUP172-14,((NEONU2078-,(IUP274-14,(IUP182-14,IUP196-14))),((((((((IUP178-14,NEONT387-1),IUP177-14),((NEONW078-1,IUP214-14),IUP203-14)),(IUP284-14,IUP215-14)),NEONU2076-),IUP227-14),IUP173-14),IUP212-14))),IUP246-14),(((IUP186-14,NEONT395-1),IUP113-14),IUP167-14)),NEONU2080-)))),(((((BETN132-18,(BETN144-18,(BETN186-18,(ISUP207-14,NEONU270-1)))),BETN187-18),((ISUP031-14,ISUP034-14),ISUP029-14)),BETN133-18),(ISUP032-14,(BETN644-18,NEONU271-1)))),(BETN040-18,(((BETN039-18,(BETN095-18,IUP188-14)),(IUP216-14,BETN026-18)),((BETN029-18,BETN027-18),BETN093-18)))))),(((((NEONT298-1,(NEONT302-1,(NEONT300-1,NEONT023-1))),((NEONT033-1,IUP467-14),((NEONT035-1,((NEONT012-1,NEONT030-1),(IUP472-14,IUP468-14))),(NEONT299-1,IUP545-14)))),ISUP287-14),(NEONT117-1,((NEONU1978-,NEONT365-1),((((NEONU1983-,(((NEONT344-1,NEONU1977-),(NEONU2101-,(((BETN092-18,NEONU1981-),NEONU2098-),(NEONT372-1,(NEONT379-1,(NEONT116-1,NEONU1979-)))))),NEONT351-1)),((NEONU1987-,NEONU1985-),NEONU2102-)),((NEONT358-1,(NEONU1980-,NEONU2100-)),((((((NEONU2081-,NEONU1976-),NEONU1982-),NEONU1975-),(NEONU2084-,NEONU1988-)),(NEONU1973-,NEONU1986-)),NEONT297-1))),NEONU2097-)))),(((KJ592531.1,(KM531702.1,HQ582180.1)),(KM533240.1,GU013631.1)),((((NEONT421-1,(NEONT347-1,NEONT339-1)),NEONT354-1),(BETN010-18,BETN125-18)),(BETN084-18,BETN085-18))))),((BETN185-18,BETN123-18),BETN124-18)),(((((IUP239-14,BETN130-18),(((BETN127-18,BETN091-18),((((IUP247-14,((IUP220-14,(IUP256-14,(BETN146-18,BETN090-18))),(((IUP249-14,IUP149-14),BETN023-18),BETN037-18))),((BETN126-18,BETN128-18),IUP161-14)),IUP244-14),BETN131-18)),IUP191-14)),BETN129-18),(((BETN147-18,NEONW049-1),((((((IUP266-14,NEONW053-1),IUP204-14),NEONW045-1),(((IUP253-14,(((IUP228-14,(IUP193-14,(IUP269-14,(IUP187-14,IUP242-14)))),NEONW093-1),IUP251-14)),((IUP250-14,NEONW043-1),(BETN020-18,((((IUP208-14,((((IUP222-14,IUP271-14),IUP195-14),IUP209-14),((IUP261-14,(IUP260-14,(IUP262-14,(IUP273-14,((((IUP221-14,IUP257-14),IUP217-14),IUP197-14),IUP280-14))))),((IUP218-14,NEONW041-1),(((NEONW046-1,IUP175-14),(IUP236-14,IUP267-14)),IUP245-14))))),(((((((IUP277-14,(((IUP231-14,IUP202-14),(NEONW039-1,(IUP213-14,(NEONW052-1,(IUP211-14,NEONW037-1))))),NEONW040-1)),(IUP185-14,IUP230-14)),IUP279-14),IUP259-14),IUP189-14),(IUP233-14,((NEONW054-1,NEONW051-1),(BETN022-18,(IUP184-14,IUP268-14))))),(NEONW044-1,((((IUP241-14,(IUP237-14,(IUP270-14,IUP199-14))),(NEONW048-1,((IUP219-14,IUP235-14),IUP243-14))),IUP264-14),((IUP210-14,IUP226-14),(IUP254-14,IUP169-14)))))),IUP176-14),((BETN025-18,((IUP263-14,IUP275-14),((IUP200-14,IUP192-14),IUP194-14))),BETN021-18))))),(IUP252-14,(NEONW038-1,NEONW042-1)))),IUP248-14),IUP272-14)),(IUP225-14,(((IUP276-14,(IUP168-14,IUP207-14)),(((IUP234-14,((NEONW047-1,(IUP240-14,((IUP224-14,IUP278-14),IUP232-14))),IUP223-14)),(IUP238-14,IUP255-14)),(IUP206-14,IUP258-14))),IUP265-14)))),(((((BETN591-18,BETN601-18),(((((BETN598-18,BETN599-18),BETN604-18),(BETN615-18,BETN614-18)),BETN616-18),((((BETN613-18,BETN618-18),ISUP446-14),((ISUP448-14,ISUP459-14),((ISUP433-14,(((ISUP450-14,ISUP445-14),(ISUP460-14,(((ISUP447-14,(ISUP444-14,(ISUP428-14,(ISUP429-14,ISUP451-14)))),((ISUP424-14,(ISUP457-14,ISUP426-14)),ISUP454-14)),ISUP427-14))),ISUP449-14)),ISUP458-14))),(((ISUP453-14,ISUP461-14),(BETN603-18,ISUP425-14)),ISUP462-14)))),(ISUP456-14,(((((((NEONT045-1,(NEONT307-1,NEONT129-1)),NEONT306-1),NEONT308-1),(NEONT086-1,NEONT128-1)),NEONT309-1),(NEONT036-1,(NEONT047-1,NEONT052-1))),(BETN566-18,(((BETN600-18,(ISUP053-14,((((BETN593-18,BETN638-18),(BETN592-18,(BETN620-18,(BETN588-18,BETN660-18)))),BETN625-18),BETN617-18))),((BETN585-18,(BETN584-18,BETN624-18)),(ISUP051-14,ISUP052-14))),(BETN602-18,BETN630-18)))))),((((((((ISUP049-14,ISUP046-14),((((BETN636-18,(BETN609-18,(BETN647-18,BETN568-18))),BETN646-18),BETN579-18),BETN597-18)),BETN623-18),BETN612-18),ISUP050-14),ISUP466-14),(((((ISUP047-14,ISUP048-14),ISUP055-14),(BETN575-18,(BETN570-18,(((BETN622-18,(BETN576-18,BETN627-18)),(BETN578-18,ISUP056-14)),BETN573-18)))),((ISUP054-14,BETN610-18),BETN589-18)),BETN607-18)),((ISUP464-14,BETN621-18),((ISUP463-14,ISUP467-14),ISUP465-14)))),((((NEONT056-1,((NEONT054-1,NEONT053-1),(((NEONT304-1,NEONT305-1),NEONT051-1),(NEONT088-1,((NEONT303-1,NEONT089-1),NEONT057-1))))),NEONT061-1),(NEONU276-1,((NEONU274-1,NEONU277-1),(NEONU273-1,NEONU275-1)))),(((NEONU235-1,NEONU243-1),NEONU238-1),(((NEONU236-1,(NEONU237-1,NEONU239-1)),((NEONU241-1,NEONU242-1),NEONU240-1)),NEONU244-1))))))),(((((BETN853-18,((BETN863-18,(BETN864-18,BETN867-18)),BETN838-18)),BETN856-18),(((NEONU2089-,(NEONU2085-,NEONU2087-)),NEONU2086-),(((IUP800-14,(IUP803-14,(IUP798-14,IUP804-14))),((IUP1046-14,(IUP1049-14,(IUP1055-14,IUP1053-14))),IUP1047-14)),((IUP802-14,(((IUP1054-14,NEONU1408-),(((IUP1056-14,IUP1048-14),NEONU1407-),IUP801-14)),IUP1052-14)),(IUP1051-14,NEONU1409-))))),(BETN850-18,((((IUP655-14,IUP656-14),NEONT007-1),(IUP657-14,(NEONT020-1,(NEONT021-1,(NEONT034-1,NEONT022-1))))),IUP659-14))),((((((NEONU381-1,NEONT121-1),((NEONT133-1,NEONT295-1),((NEONU382-1,NEONU383-1),NEONT141-1))),NEONU455-1),NEONU449-1),(((NEONU384-1,(NEONT118-1,NEONU385-1)),ISUP366-14),NEONT296-1)),(((BETN754-18,((BETN753-18,(NEONU2116-,NEONU2113-)),((BETN679-18,BETN731-18),(BETN738-18,BETN741-18)))),(NEONU2088-,NEONU2090-)),((((BETN734-18,BETN671-18),(NEONU2111-,BETN669-18)),(NEONU2110-,((((BETN732-18,BETN740-18),(NEONU2118-,NEONU2119-)),BETN690-18),(BETN686-18,(BETN711-18,BETN701-18))))),((((ISUP117-14,ISUP114-14),BETN748-18),(ISUP113-14,ISUP110-14)),(ISUP116-14,ISUP115-14))))))))),(((((((NEONW082-1,IUP146-14),((IUP154-14,(BETN028-18,BETN030-18)),(BETN189-18,((BETN035-18,(((((IUP151-14,(NEONW058-1,(IUP155-14,(BETN188-18,IUP148-14)))),(NEONW102-1,NEONW066-1)),((NEONT410-1,IUP144-14),NEONW056-1)),(NEONW060-1,NEONU2069-)),(((NEONW070-1,NEONW069-1),((IUP153-14,(NEONT418-1,NEONW059-1)),((((IUP157-14,NEONW067-1),NEONW050-1),IUP145-14),(((NEONW057-1,IUP156-14),NEONW061-1),(IUP159-14,NEONW063-1))))),IUP147-14))),(BETN032-18,(NEONW062-1,(IUP150-14,BETN033-18))))))),BETN097-18),NEONW065-1),(BETN036-18,(IUP152-14,(BETN034-18,IUP160-14)))),(NEONW064-1,NEONW104-1)),NEONW055-1))))),((BETN762-18,(((IUP541-14,NEONU447-1),IUP553-14),IUP555-14)),(((((((((((((BETN685-18,IUP1082-14),BETN661-18),BETN075-18),((BETN179-18,NEONT357-1),(BETN926-18,(NEONT350-1,NEONT416-1)))),NEONT385-1),NEONT424-1),(NEONT342-1,(BETN706-18,(NEONT393-1,((NEONT364-1,(BETN744-18,NEONT378-1)),NEONT371-1))))),(((BETN721-18,((BETN891-18,BETN688-18),((BETN902-18,BETN877-18),BETN911-18))),BETN876-18),(((IUP663-14,((IUP664-14,NEONT079-1),IUP661-14)),IUP662-14),(BETN892-18,BETN700-18)))),(NEONU269-1,((BETN899-18,BETN925-18),(BETN905-18,((BETN916-18,(BETN878-18,BETN687-18)),BETN912-18))))),((((((NEONU1414-,NEONU1415-),ISUP284-14),(((((NEONU2099-,BETN695-18),ISUP105-14),BETN693-18),BETN712-18),(ISUP155-14,(ISUP178-14,((((((ISUP191-14,(ISUP194-14,ISUP192-14)),(ISUP189-14,ISUP147-14)),BETN900-18),ISUP193-14),ISUP148-14),(BETN938-18,((ISUP152-14,BETN678-18),BETN722-18))))))),(((((BETN1086-1,IUP465-14),ISUP101-14),(((((((((ISUP419-14,ISUP421-14),ISUP422-14),ISUP420-14),(ISUP423-14,ISUP418-14)),(BETN595-18,BETN581-18)),((((((((((ISUP407-14,((((ISUP392-14,ISUP369-14),ISUP372-14),ISUP377-14),(((ISUP390-14,ISUP398-14),ISUP376-14),ISUP378-14))),((((((((ISUP401-14,ISUP397-14),ISUP396-14),ISUP404-14),ISUP413-14),(ISUP386-14,ISUP409-14)),(ISUP412-14,ISUP394-14)),ISUP385-14),ISUP381-14)),BETN567-18),(ISUP373-14,ISUP405-14)),((((((ISUP414-14,ISUP379-14),ISUP393-14),ISUP389-14),ISUP383-14),((ISUP406-14,((ISUP384-14,(ISUP399-14,(ISUP375-14,(ISUP388-14,((ISUP368-14,(ISUP417-14,ISUP416-14)),(ISUP403-14,ISUP391-14)))))),ISUP371-14)),(ISUP370-14,ISUP382-14))),(((ISUP400-14,(ISUP387-14,ISUP380-14)),ISUP374-14),ISUP395-14))),ISUP410-14),ISUP411-14),ISUP415-14),ISUP408-14),(BETN582-18,BETN605-18))),(((((((BETN074-18,IUP002-14),(BETN071-18,IUP004-14)),((BETN156-18,BETN072-18),IUP001-14)),BETN070-18),BETN155-18),IUP003-14),(NEONT039-1,((NEONU232-1,NEONT040-1),(((NEONT331-1,NEONT330-1),((NEONT037-1,NEONT332-1),(NEONT084-1,NEONT329-1))),(NEONT087-1,((((NEONU226-1,(((NEONU229-1,NEONU227-1),(NEONU230-1,NEONU231-1)),NEONU233-1)),NEONU228-1),(NEONU234-1,NEONU225-1)),((BETN1048-1,((BETN1073-1,(BETN1047-1,((BETN1060-1,BETN1061-1),BETN1056-1))),BETN1054-1)),BETN1055-1)))))))),(((NEONT394-1,(((NEONW008-1,NEONW080-1),NEONW001-1),NEONT402-1)),NEONT386-1),((NEONW009-1,(NEONW006-1,(NEONW004-1,NEONW007-1))),(NEONW010-1,(NEONW079-1,(NEONW083-1,(NEONW003-1,(NEONW002-1,NEONW005-1)))))))),(((BETN583-18,BETN594-18),(ISUP074-14,((((BETN067-18,BETN153-18),IUP163-14),(IUP165-14,(IUP166-14,(((IUP162-14,BETN068-18),BETN154-18),BETN069-18)))),IUP164-14))),((BETN770-18,BETN665-18),BETN769-18)))),((NEONT174-1,(IUP799-14,(NEONU1387-,NEONU1396-))),(((((NEONT408-1,(BETN087-18,((BETN163-18,(ISUP104-14,BETN161-18)),((BETN086-18,(BETN089-18,(NEONU2075-,IUP829-14))),IUP830-14)))),(((NEONU203-1,NEONU202-1),BETN654-18),(NEONT173-1,NEONU204-1))),((NEONT172-1,NEONT003-1),ISUP038-14)),((IUP299-14,(BETN663-18,BETN190-18)),(((((((NEONU2121-,(NEONU2122-,NEONU2124-)),BETN742-18),(NEONU2120-,BETN781-18)),BETN733-18),NEONU2123-),(((ISUP363-14,(((NEONU396-1,((((NEONU1413-,(IUP611-14,(BETN779-18,(((NEONU395-1,NEONT103-1),IUP613-14),NEONU394-1)))),IUP607-14),(IUP606-14,(NEONT097-1,NEONT112-1))),(NEONT115-1,(BETN773-18,NEONU393-1)))),(NEONT105-1,IUP605-14)),NEONT098-1)),(NEONU445-1,((((NEONU216-1,NEONU218-1),((NEONU220-1,(NEONU224-1,(NEONU223-1,(NEONU221-1,(NEONU219-1,NEONU222-1))))),NEONU217-1)),NEONU214-1),NEONU215-1))),((ISUP362-14,ISUP364-14),((BETN922-18,BETN921-18),(BETN918-18,BETN920-18))))),BETN629-18))),((BETN672-18,(((((IUP344-14,(((((IUP081-14,(IUP323-14,(NEONW091-1,(IUP360-14,(IUP074-14,(BETN059-18,IUP370-14)))))),(IUP364-14,((((((IUP105-14,IUP371-14),NEONW087-1),IUP303-14),NEONW084-1),(((((IUP087-14,(IUP069-14,(((IUP350-14,IUP180-14),IUP077-14),(IUP076-14,IUP377-14)))),IUP104-14),(IUP073-14,NEONW012-1)),((((IUP318-14,IUP137-14),NEONW099-1),(IUP114-14,((((IUP121-14,(IUP143-14,NEONW020-1)),IUP351-14),(IUP363-14,IUP319-14)),(IUP332-14,((((((IUP330-14,IUP372-14),IUP292-14),IUP308-14),IUP335-14),IUP334-14),NEONW015-1))))),(IUP305-14,IUP086-14))),IUP095-14)),IUP072-14))),(IUP328-14,(IUP343-14,(IUP327-14,IUP333-14)))),(((NEONW016-1,(((((NEONW011-1,(((IUP098-14,IUP096-14),IUP134-14),IUP340-14)),((IUP136-14,(((NEONW098-1,IUP317-14),IUP355-14),IUP361-14)),((IUP359-14,NEONW097-1),IUP307-14))),IUP083-14),IUP124-14),NEONW019-1)),IUP380-14),(IUP313-14,((IUP088-14,IUP094-14),(((((((((IUP310-14,(IUP179-14,((IUP362-14,(IUP336-14,(((BETN060-18,BETN063-18),IUP084-14),(NEONW086-1,((IUP075-14,((((IUP353-14,(IUP352-14,(NEONW036-1,IUP356-14))),(IUP109-14,((IUP346-14,(((IUP365-14,(NEONW089-1,(IUP123-14,IUP119-14))),((((IUP320-14,(IUP342-14,IUP301-14)),NEONT359-1),IUP378-14),IUP375-14)),(IUP312-14,IUP339-14))),(IUP133-14,IUP349-14)))),IUP099-14),(((IUP107-14,IUP102-14),IUP135-14),NEONW035-1))),BETN046-18))))),IUP082-14))),IUP097-14),IUP374-14),(IUP131-14,IUP120-14)),(IUP111-14,(((IUP331-14,IUP354-14),((IUP304-14,IUP379-14),(IUP341-14,(IUP321-14,(IUP103-14,NEONW101-1))))),(((((((IUP128-14,IUP357-14),(((IUP140-14,IUP348-14),IUP324-14),IUP373-14)),(IUP141-14,NEONW096-1)),(IUP112-14,(IUP338-14,IUP347-14))),((NEONW095-1,IUP329-14),NEONW100-1)),NEONW018-1),((IUP085-14,(IUP138-14,((IUP130-14,IUP079-14),IUP322-14))),IUP078-14))))),(IUP090-14,IUP108-14)),(NEONW090-1,NEONW014-1)),IUP106-14),((IUP091-14,(((IUP132-14,(IUP314-14,((IUP366-14,IUP358-14),((IUP368-14,IUP302-14),((IUP311-14,(NEONW105-1,(IUP093-14,(NEONW085-1,IUP100-14)))),(IUP115-14,(IUP080-14,(IUP101-14,(((((IUP345-14,IUP118-14),IUP110-14),(IUP071-14,IUP116-14)),IUP117-14),(IUP129-14,(IUP306-14,NEONW017-1))))))))))),IUP070-14),((IUP376-14,(IUP337-14,(IUP125-14,IUP092-14))),NEONW013-1))),((IUP309-14,IUP089-14),(((IUP122-14,IUP126-14),(IUP315-14,IUP369-14)),IUP139-14)))))))),IUP367-14)),(IUP316-14,IUP127-14)),IUP326-14),((NEONT400-1,(NEONU1996-,NEONU1995-)),(((BETN719-18,((ISUP168-14,BETN714-18),(ISUP159-14,((ISUP179-14,ISUP176-14),((((ISUP183-14,ISUP185-14),((ISUP180-14,ISUP186-14),ISUP181-14)),ISUP184-14),ISUP177-14))))),BETN725-18),((((ISUP170-14,ISUP182-14),(ISUP162-14,((ISUP154-14,((ISUP156-14,((ISUP166-14,ISUP157-14),ISUP158-14)),ISUP150-14)),(ISUP164-14,(((((ISUP167-14,(ISUP160-14,((ISUP173-14,ISUP175-14),ISUP172-14))),ISUP165-14),ISUP153-14),ISUP149-14),ISUP145-14))))),BETN726-18),ISUP161-14)))),((((ISUP040-14,(((((ISUP043-14,ISUP039-14),ISUP045-14),ISUP035-14),ISUP033-14),(((BETN652-18,BETN655-18),BETN642-18),BETN645-18))),((BETN173-18,((((((NEONT050-1,NEONU283-1),(((BETN176-18,NEONU278-1),NEONU272-1),BETN177-18)),BETN172-18),NEONU280-1),BETN174-18),NEONT049-1)),ISUP036-14)),ISUP042-14),(NEONT126-1,NEONU191-1)))),((((BETN008-18,(IUP024-14,BETN098-18)),BETN049-18),(((((((IUP015-14,IUP021-14),BETN006-18),(BETN100-18,((BETN007-18,BETN099-18),(BETN149-18,((IUP011-14,(NEONT383-1,IUP016-14)),IUP025-14))))),(((NEONT391-1,NEONT407-1),((((((IUP020-14,IUP006-14),(BETN101-18,IUP012-14)),NEONT399-1),BETN009-18),IUP010-14),IUP007-14)),IUP008-14)),((IUP019-14,IUP018-14),(IUP013-14,(IUP017-14,IUP022-14)))),BETN005-18),IUP009-14)),((IUP048-14,(((IUP054-14,(((((IUP033-14,BETN103-18),(((IUP063-14,(BETN013-18,BETN150-18)),IUP057-14),IUP060-14)),(IUP053-14,(((IUP061-14,IUP045-14),IUP056-14),(IUP065-14,IUP068-14)))),((IUP042-14,((IUP032-14,(((IUP005-14,IUP027-14),(((((IUP049-14,IUP037-14),((IUP052-14,NEONT369-1),(IUP046-14,BETN015-18))),(IUP031-14,IUP047-14)),IUP030-14),IUP044-14)),((IUP051-14,IUP039-14),(IUP040-14,IUP058-14)))),IUP043-14)),BETN017-18)),(IUP059-14,IUP041-14))),(IUP035-14,((IUP014-14,IUP036-14),(((NEONU2082-,BETN102-18),IUP023-14),((((((IUP050-14,((IUP055-14,NEONT376-1),IUP062-14)),IUP034-14),(IUP067-14,IUP064-14)),IUP029-14),IUP026-14),IUP066-14))))),IUP038-14)),IUP028-14)))))),(NEONU386-1,(((ISUP355-14,NEONU391-1),((NEONU389-1,(ISUP353-14,NEONU390-1)),NEONU388-1)),(((NEONU323-1,NEONU392-1),NEONU322-1),ISUP354-14))))),BETN705-18),(((ISUP143-14,BETN702-18),(BETN692-18,BETN698-18)),(BETN723-18,BETN847-18)))),(((((((BETN749-18,NEONU1364-),(IUP793-14,IUP794-14)),((BETN776-18,(BETN774-18,BETN755-18)),(BETN784-18,(IUP792-14,BETN802-18)))),(((ISUP098-14,ISUP099-14),(((IUP578-14,NEONU442-1),ISUP286-14),((((NEONU2107-,NEONT140-1),((NEONU444-1,NEONU2108-),(IUP574-14,NEONU443-1))),NEONU2109-),IUP573-14))),(((((NEONU1406-,NEONU1404-),(((NEONU1423-,NEONU1402-),(NEONU1401-,(NEONU1400-,NEONU1403-))),NEONU1391-)),(NEONU1425-,NEONU1405-)),(NEONU1386-,((NEONU1345-,((((NEONU1351-,NEONU1349-),((NEONU1347-,(NEONU1352-,NEONU1346-)),((((IUP1072-14,((((NEONU1367-,NEONU1385-),((IUP795-14,IUP1079-14),NEONU1383-)),(IUP1095-14,NEONU1421-)),IUP1069-14)),(IUP1096-14,IUP1090-14)),IUP1092-14),((IUP1073-14,(NEONU1350-,IUP797-14)),IUP796-14)))),(NEONU1348-,NEONU1416-)),((BETN771-18,NEONU1384-),NEONU1344-))),IUP1078-14))),((NEONU1424-,NEONU1392-),((NEONU1422-,NEONU1399-),NEONU1382-))))),(BETN750-18,(BETN801-18,(BETN812-18,(BETN756-18,NEONU1397-))))),((((((((NEONU318-1,NEONU263-1),NEONU285-1),(((NEONU258-1,NEONU264-1),(NEONU260-1,(NEONU262-1,NEONU284-1))),(NEONU259-1,(ISUP209-14,NEONU261-1)))),(((((((BETN1087-1,BETN1112-1),((BETN1114-1,BETN1080-1),BETN1081-1)),(BETN1113-1,(BETN1051-1,(BETN1077-1,BETN1052-1)))),((((BETN1122-1,BETN1082-1),(BETN1065-1,BETN1110-1)),NEONU435-1),(((IUP416-14,NEONU433-1),IUP408-14),IUP413-14))),(NEONU434-1,NEONT091-1)),(((NEONT137-1,NEONU432-1),IUP418-14),IUP417-14)),(NEONU436-1,IUP522-14))),((ISUP093-14,(((((NEONU247-1,NEONU248-1),IUP297-14),(IUP513-14,(IUP510-14,(IUP434-14,((NEONU452-1,NEONU454-1),(NEONU453-1,IUP511-14)))))),(((IUP485-14,(IUP487-14,IUP665-14)),IUP490-14),((NEONT072-1,(NEONU404-1,(NEONU405-1,(NEONT065-1,((NEONT120-1,NEONU402-1),(NEONU401-1,NEONU403-1)))))),IUP488-14))),((((((IUP531-14,((((NEONT014-1,((NEONU249-1,NEONU252-1),NEONT019-1)),IUP533-14),((ISUP205-14,((IUP534-14,NEONU245-1),(IUP529-14,NEONT192-1))),(IUP532-14,(NEONT150-1,NEONT017-1)))),NEONU281-1)),(NEONT026-1,(NEONU251-1,NEONU246-1))),(NEONU456-1,NEONU250-1)),(IUP426-14,((((IUP433-14,(NEONT032-1,NEONT025-1)),IUP546-14),(IUP431-14,IUP432-14)),(IUP427-14,((NEONT009-1,NEONT013-1),IUP428-14))))),((NEONU279-1,NEONU267-1),NEONU268-1)),((((NEONT062-1,NEONT101-1),(NEONU430-1,(NEONU429-1,NEONU431-1))),(BETN1115-1,BETN1104-1)),NEONT077-1)))),((BETN657-18,(BETN611-18,(BETN608-18,BETN606-18))),(((((((BETN724-18,BETN729-18),BETN728-18),BETN727-18),(((NEONU399-1,(NEONT119-1,(NEONU400-1,NEONU398-1))),IUP525-14),(NEONT189-1,NEONU397-1))),((IUP524-14,IUP791-14),((ISUP204-14,NEONT190-1),(NEONT010-1,(NEONT031-1,((NEONT191-1,NEONT336-1),NEONT029-1)))))),(ISUP213-14,(ISUP214-14,ISUP210-14))),(((BETN1089-1,(BETN1085-1,BETN1111-1)),(IUP404-14,(IUP395-14,IUP403-14))),(((NEONT413-1,(((NEONU1991-,NEONU1989-),(NEONT008-1,NEONU1990-)),NEONT321-1)),((((NEONU320-1,NEONU257-1),NEONU265-1),NEONU282-1),(NEONU321-1,NEONU319-1))),BETN859-18)))))),((((IUP443-14,IUP523-14),((NEONU421-1,NEONU422-1),IUP437-14)),IUP455-14),IUP451-14)),((((IUP498-14,(NEONU324-1,(IUP500-14,(IUP496-14,(IUP503-14,IUP501-14))))),((IUP497-14,((NEONT110-1,IUP502-14),IUP499-14)),(NEONT188-1,(NEONT130-1,NEONT083-1)))),NEONT187-1),(ISUP352-14,(NEONU1341-,BETN813-18)))),((((NEONU428-1,((NEONT355-1,NEONU426-1),((NEONU425-1,NEONT001-1),((IUP424-14,NEONU424-1),NEONU427-1)))),((((((NEONU420-1,NEONT108-1),((IUP635-14,IUP615-14),((IUP617-14,IUP618-14),(IUP633-14,IUP621-14)))),(((IUP631-14,IUP645-14),(IUP630-14,((((IUP625-14,(IUP644-14,NEONT107-1)),((NEONT186-1,IUP634-14),BETN730-18)),NEONT185-1),ISUP367-14))),(((BETN880-18,(NEONT113-1,IUP632-14)),IUP619-14),NEONT184-1))),NEONT182-1),IUP629-14),IUP653-14)),ISUP037-14),(((BETN697-18,(NEONU2106-,NEONU2105-)),(((BETN170-18,NEONU2091-),((BETN107-18,BETN151-18),BETN171-18)),((BETN062-18,BETN106-18),IUP290-14))),(((NEONT181-1,NEONT006-1),NEONT024-1),((((NEONT180-1,(NEONT179-1,(((IUP542-14,(((((((((NEONU1354-,NEONU1356-),NEONU2112-),NEONU1466-),NEONU1343-),(BETN799-18,(BETN800-18,BETN791-18))),((((NEONU1359-,NEONU1360-),NEONU1353-),BETN797-18),(NEONU1468-,NEONU1355-))),NEONU1357-),BETN794-18),BETN798-18)),IUP543-14),ISUP365-14))),IUP544-14),(IUP1087-14,((NEONU1474-,BETN817-18),(NEONU1475-,(IUP1089-14,(((NEONU1342-,((NEONU1467-,(IUP1085-14,((NEONU1358-,IUP1086-14),(BETN796-18,IUP1043-14)))),NEONU1472-)),((NEONU1471-,(NEONU1470-,NEONU1473-)),BETN811-18)),NEONU1469-)))))),IUP1119-14)))))),ISUP097-14)),(((((ISUP137-14,ISUP139-14),(NEONU2129-,(((NEONU1394-,NEONU1393-),(BETN886-18,BETN885-18)),(((BETN845-18,BETN830-18),(((BETN935-18,(NEONU2131-,NEONU2126-)),((((ISUP135-14,((ISUP136-14,(NEONU2127-,ISUP141-14)),NEONU2125-)),BETN844-18),NEONU2128-),ISUP140-14)),BETN696-18)),(ISUP027-14,ISUP026-14))))),ISUP103-14),(((BETN716-18,((BETN945-18,(((BETN720-18,(BETN710-18,BETN933-18)),BETN940-18),(((((BETN709-18,BETN872-18),ISUP188-14),BETN862-18),BETN943-18),BETN704-18))),((BETN717-18,BETN941-18),(((BETN676-18,BETN683-18),BETN682-18),((((BETN839-18,((BETN680-18,BETN681-18),ISUP028-14)),BETN810-18),BETN677-18),BETN815-18))))),((((((BETN841-18,BETN848-18),BETN849-18),(BETN855-18,BETN842-18)),((ISUP121-14,(ISUP125-14,(ISUP128-14,(ISUP131-14,ISUP130-14)))),(((ISUP133-14,(((ISUP134-14,ISUP126-14),ISUP124-14),(ISUP127-14,ISUP123-14))),ISUP122-14),ISUP129-14))),((BETN746-18,(BETN745-18,BETN758-18)),((BETN757-18,BETN743-18),(NEONU1339-,NEONU1340-)))),(BETN747-18,(BETN787-18,((BETN765-18,BETN764-18),BETN739-18))))),((((BETN803-18,BETN804-18),((BETN751-18,BETN767-18),BETN766-18)),(BETN159-18,(IUP190-14,(((IUP282-14,BETN081-18),((BETN083-18,IUP283-14),(BETN160-18,BETN082-18))),IUP281-14)))),(NEONU2096-,(BETN763-18,NEONU1412-))))),NEONU450-1)),(((((((((IUP790-14,((((IUP1039-14,NEONU1460-),IUP788-14),((IUP1038-14,((NEONU1463-,NEONU1457-),NEONU1456-)),((NEONU1461-,NEONU1464-),IUP1037-14))),(IUP1029-14,IUP1036-14))),IUP1030-14),IUP1035-14),IUP789-14),(NEONU1458-,(((NEONU1465-,IUP1028-14),NEONU1459-),IUP1027-14))),(IUP787-14,(IUP1026-14,NEONU1462-))),(((((((BETN703-18,(BETN944-18,(BETN875-18,BETN857-18))),BETN851-18),(BETN860-18,BETN874-18)),BETN870-18),BETN718-18),BETN869-18),((((((BETN898-18,(BETN737-18,BETN934-18)),BETN826-18),BETN708-18),BETN871-18),BETN829-18),(BETN831-18,(BETN825-18,(BETN908-18,BETN832-18)))))),(((BETN936-18,NEONU2130-),(BETN890-18,(((NEONU1395-,NEONU1388-),((IUP1100-14,((((NEONU1389-,((IUP1066-14,((IUP1101-14,(NEONU1390-,NEONU1426-)),(IUP1077-14,IUP1098-14))),IUP1071-14)),(IUP1102-14,IUP1080-14)),IUP786-14),IUP784-14)),(IUP783-14,IUP785-14))),(((((NEONU1428-,NEONU1427-),IUP1111-14),IUP1112-14),BETN735-18),(((((BETN852-18,BETN924-18),(NEONU2094-,BETN915-18)),((NEONU2092-,BETN909-18),((NEONU2095-,(BETN907-18,NEONU2093-)),BETN822-18))),BETN906-18),NEONT322-1))))),(((((ISUP062-14,(((ISUP057-14,((ISUP067-14,((ISUP066-14,((ISUP068-14,ISUP059-14),((((ISUP331-14,(((ISUP330-14,((ISUP297-14,ISUP319-14),(ISUP348-14,(((ISUP327-14,(((ISUP303-14,ISUP311-14),ISUP324-14),((((((ISUP335-14,ISUP339-14),ISUP337-14),ISUP314-14),ISUP332-14),ISUP288-14),ISUP317-14))),(ISUP306-14,ISUP325-14)),((ISUP301-14,ISUP320-14),(ISUP308-14,(ISUP316-14,ISUP296-14))))))),ISUP293-14),ISUP333-14)),ISUP305-14),(ISUP309-14,ISUP291-14)),ISUP061-14))),((ISUP058-14,((ISUP063-14,ISUP072-14),ISUP064-14)),ISUP065-14))),(ISUP060-14,ISUP313-14))),(ISUP073-14,((ISUP344-14,((ISUP289-14,(((ISUP290-14,(ISUP323-14,ISUP292-14)),ISUP347-14),ISUP334-14)),ISUP299-14)),ISUP294-14))),(((((ISUP329-14,ISUP338-14),ISUP312-14),ISUP302-14),(((ISUP295-14,ISUP322-14),(ISUP345-14,ISUP341-14)),(ISUP298-14,ISUP326-14))),((((((NEONU1434-,(NEONU1435-,NEONU1436-)),((NEONU1332-,NEONU1334-),((((NEONU1336-,NEONU1338-),NEONU1337-),NEONU1335-),(NEONU1331-,NEONU1333-)))),(((((IUP808-14,IUP810-14),NEONU1430-),((((NEONU1431-,NEONU1433-),(IUP805-14,IUP782-14)),((IUP1083-14,NEONU1429-),NEONU1432-)),IUP1121-14)),IUP809-14),((NEONU1443-,NEONU1438-),((((((IUP813-14,NEONU1439-),(((NEONU1444-,NEONU1437-),IUP1106-14),(IUP1107-14,NEONU1445-))),(((IUP1110-14,IUP814-14),((NEONU1446-,((IUP817-14,((NEONU1441-,IUP822-14),IUP812-14)),(NEONU1442-,(IUP820-14,IUP818-14)))),IUP819-14)),IUP823-14)),(NEONU1440-,(IUP821-14,IUP1109-14))),((((IUP1142-14,(((IUP1148-14,IUP1143-14),IUP1130-14),IUP1134-14)),NEONU1449-),NEONU1453-),((NEONU1417-,(NEONU1454-,NEONU1447-)),(((IUP1141-14,NEONU1455-),((((NEONU1450-,(IUP1144-14,NEONU1451-)),(IUP1146-14,((IUP777-14,IUP1140-14),IUP1133-14))),NEONU1448-),IUP778-14)),((IUP1132-14,IUP1137-14),(IUP1147-14,((IUP776-14,IUP1131-14),((((IUP1138-14,(NEONU1452-,(IUP1081-14,IUP1135-14))),IUP779-14),((IUP1145-14,IUP780-14),IUP1136-14)),IUP1149-14)))))))),((IUP811-14,NEONU1410-),((IUP815-14,NEONU1411-),IUP816-14)))))),(IUP1122-14,(IUP1124-14,(IUP806-14,(IUP807-14,IUP1118-14))))),ISUP318-14),ISUP340-14)))),((ISUP315-14,((ISUP336-14,ISUP346-14),ISUP321-14)),ISUP300-14)),(((ISUP307-14,ISUP343-14),ISUP328-14),ISUP310-14)),(ISUP102-14,ISUP100-14)),((((((BETN809-18,BETN814-18),(BETN760-18,BETN761-18)),BETN808-18),(BETN816-18,BETN807-18)),((ISUP071-14,IUP480-14),((((((((IUP752-14,(((((NEONT068-1,(IUP753-14,NEONU413-1)),(NEONT175-1,ISUP304-14)),(NEONT066-1,NEONU412-1)),((((NEONT067-1,NEONT327-1),(NEONT326-1,NEONT324-1)),NEONT176-1),(((NEONU411-1,NEONT323-1),NEONT114-1),NEONT178-1))),NEONT016-1)),IUP479-14),NEONU410-1),(ISUP351-14,NEONT071-1)),(IUP754-14,((NEONT177-1,IUP478-14),IUP759-14))),(((((NEONT015-1,(NEONT325-1,NEONT069-1)),IUP758-14),(IUP484-14,IUP476-14)),IUP751-14),(IUP475-14,NEONU414-1))),ISUP349-14),ISUP350-14))),(BETN759-18,(BETN775-18,BETN788-18)))))),(IUP1097-14,BETN782-18))))),((((IUP295-14,((((ISUP283-14,(BETN076-18,NEONT384-1)),((NEONT377-1,IUP288-14),((BETN122-18,(BETN052-18,NEONT392-1)),IUP286-14))),((((((NEONT196-1,(NEONT127-1,(NEONU193-1,(((BETN653-18,ISUP044-14),BETN619-18),BETN572-18)))),NEONT059-1),NEONT082-1),(NEONT058-1,NEONT124-1)),NEONT041-1),(BETN596-18,(BETN626-18,BETN587-18)))),(((((NEONT363-1,IUP293-14),IUP142-14),(((NEONT043-1,NEONT198-1),((((NEONU192-1,NEONT197-1),NEONT044-1),NEONT038-1),NEONT042-1)),(IUP294-14,((BETN051-18,(BETN113-18,NEONU2074-)),((IUP325-14,NEONT370-1),BETN118-18))))),NEONT199-1),(((NEONT146-1,NEONT200-1),NEONT090-1),(((NEONT147-1,NEONT145-1),(NEONT131-1,NEONU416-1)),NEONU415-1))))),ISUP281-14),(ISUP258-14,(ISUP263-14,((((((ISUP282-14,(ISUP261-14,ISUP280-14)),(ISUP017-14,((BETN1041-1,((((BETN1109-1,((BETN1059-1,BETN1127-1),(BETN1070-1,BETN1057-1))),(BETN1050-1,(BETN1071-1,BETN1117-1))),(((((BETN1118-1,((BETN1079-1,BETN1130-1),BETN1125-1)),BETN1120-1),BETN1129-1),BETN1108-1),(BETN1075-1,BETN1134-1))),(BETN1072-1,BETN1066-1))),BETN1074-1))),((((ISUP269-14,NEONT148-1),NEONT154-1),(((((((ISUP277-14,NEONT149-1),ISUP268-14),NEONU417-1),NEONT123-1),ISUP259-14),ISUP270-14),ISUP273-14)),NEONU418-1)),NEONT143-1),(((NEONT142-1,ISUP279-14),(NEONT144-1,ISUP223-14)),((ISUP265-14,ISUP260-14),(ISUP264-14,((((ISUP275-14,ISUP271-14),ISUP266-14),ISUP272-14),ISUP276-14))))),ISUP278-14)))),(((NEONT095-1,NEONU419-1),((NEONU1365-,(BETN937-18,BETN939-18)),((((BETN066-18,BETN002-18),BETN003-18),IUP300-14),(BETN001-18,BETN004-18)))),(((BETN650-18,(BETN659-18,((BETN656-18,BETN651-18),BETN649-18))),BETN648-18),((((ISUP430-14,ISUP439-14),(((((ISUP434-14,ISUP437-14),((ISUP435-14,((ISUP440-14,ISUP438-14),ISUP441-14)),ISUP436-14)),ISUP432-14),ISUP442-14),ISUP431-14)),(NEONT125-1,(((NEONT046-1,NEONT055-1),NEONT085-1),NEONT048-1))),(IUP463-14,(NEONT139-1,(IUP456-14,(IUP459-14,((NEONT311-1,(((((NEONU407-1,NEONT004-1),((NEONU406-1,NEONT138-1),IUP464-14)),NEONT028-1),((NEONT005-1,(NEONT011-1,IUP462-14)),NEONT018-1)),NEONT310-1)),IUP457-14)))))))))),((((NEONT194-1,(NEONT111-1,NEONT195-1)),NEONT193-1),(((BETN111-18,(BETN109-18,(((((NEONT338-1,NEONT360-1),(BETN065-18,(IUP289-14,((NEONT346-1,IUP298-14),BETN064-18)))),(BETN061-18,IUP287-14)),(BETN057-18,(NEONT353-1,(NEONT373-1,NEONT388-1)))),(NEONT380-1,(BETN110-18,IUP824-14))))),BETN634-18),((((NEONT412-1,NEONT352-1),NEONT345-1),NEONT419-1),(NEONT417-1,NEONT337-1)))),(((ISUP142-14,((NEONU212-1,((NEONU205-1,NEONU206-1),(((NEONU1997-,NEONU2002-),((NEONU1999-,NEONU2000-),NEONU1998-)),((NEONU210-1,((NEONU207-1,NEONU208-1),NEONU209-1)),NEONU211-1)))),(ISUP452-14,(((ISUP030-14,(((BETN574-18,BETN569-18),(((BETN577-18,BETN639-18),BETN635-18),((BETN580-18,BETN640-18),BETN631-18))),BETN632-18)),(ISUP473-14,((ISUP470-14,(ISUP469-14,(BETN641-18,ISUP468-14))),ISUP471-14))),((BETN571-18,ISUP472-14),ISUP474-14))))),((BETN913-18,(BETN903-18,BETN942-18)),NEONW034-1)),(((NEONW029-1,NEONW021-1),(((NEONW022-1,(NEONW106-1,NEONT409-1)),((NEONW026-1,NEONW023-1),(NEONW032-1,(NEONT401-1,NEONW033-1)))),(NEONW024-1,(NEONW027-1,(NEONT343-1,NEONT425-1))))),(NEONW028-1,NEONW031-1)))))),((((((ISUP014-14,ISUP009-14),ISUP001-14),(((((NEONT367-1,NEONT374-1),((NEONU194-1,NEONU195-1),NEONT389-1)),(NEONT381-1,NEONT397-1)),NEONU196-1),((ISUP022-14,ISUP024-14),(ISUP012-14,BETN169-18)))),ISUP013-14),(ISUP002-14,(ISUP003-14,((((((ISUP023-14,ISUP011-14),ISUP015-14),ISUP010-14),(ISUP007-14,ISUP019-14)),(ISUP021-14,((ISUP006-14,ISUP008-14),ISUP005-14))),(ISUP020-14,ISUP018-14))))),ISUP016-14))),BETN658-18)),((((ISUP215-14,((((((((((ISUP216-14,ISUP222-14),(((((NEONT151-1,ISUP244-14),ISUP245-14),NEONU197-1),ISUP231-14),ISUP241-14)),ISUP226-14),ISUP250-14),ISUP233-14),ISUP219-14),ISUP254-14),ISUP236-14),(ISUP235-14,(((((ISUP224-14,ISUP237-14),ISUP232-14),ISUP238-14),ISUP249-14),ISUP243-14))),((((((ISUP242-14,(NEONU201-1,ISUP229-14)),ISUP218-14),((((ISUP234-14,(ISUP247-14,IUP556-14)),((ISUP227-14,ISUP240-14),IUP512-14)),ISUP221-14),ISUP230-14)),(((ISUP257-14,ISUP239-14),ISUP251-14),ISUP248-14)),(((ISUP255-14,ISUP253-14),ISUP220-14),ISUP228-14)),ISUP246-14))),((NEONT074-1,NEONU199-1),ISUP256-14)),IUP560-14),BETN1067-1)),BETN1078-1)),BETN1097-1)),((BETN1062-1,BETN1044-1),BETN1091-1)),((BETN1098-1,(BETN1090-1,(BETN1131-1,BETN1094-1))),((BETN1132-1,((BETN1133-1,BETN1102-1),BETN1093-1)),BETN1064-1)),BETN1042-1);
((BETN1097-1,((((NEONT080-1,((NEONU408-1,NEONU409-1),NEONU448-1)),((ISUP455-14,((((((NEONU2104-,BETN893-18),((BETN896-18,((BETN884-18,BETN894-18),BETN904-18)),BETN897-18)),NEONU2103-),(((IUP580-14,IUP583-14),(ISUP025-14,(NEONU451-1,(IUP581-14,(NEONT313-1,BETN1088-1))))),(NEONU1994-,((NEONT390-1,((NEONT361-1,NEONT382-1),(NEONT368-1,NEONT398-1))),((NEONU1993-,NEONU1992-),(((NEONU457-1,NEONT152-1),BETN1076-1),(NEONU437-1,((NEONT078-1,((NEONU439-1,NEONT134-1),(((((NEONU440-1,(NEONT076-1,(NEONT070-1,(NEONT122-1,(NEONU441-1,(NEONT100-1,(NEONT104-1,NEONT099-1))))))),NEONU198-1),IUP602-14),IUP587-14),IUP590-14))),NEONU438-1)))))))),(((((((((NEONU236-1,(NEONU237-1,NEONU239-1)),((NEONU241-1,NEONU242-1),NEONU240-1)),(NEONU243-1,NEONU238-1)),NEONU235-1),NEONU244-1),((((((((IUP239-14,((((IUP247-14,((IUP220-14,(IUP256-14,(BETN146-18,BETN090-18))),(((IUP249-14,IUP149-14),BETN023-18),BETN037-18))),((BETN126-18,BETN128-18),IUP161-14)),IUP244-14),BETN131-18)),BETN129-18),(BETN127-18,BETN091-18)),IUP191-14),BETN130-18),(IUP276-14,(((((((IUP234-14,(NEONW047-1,(IUP240-14,((IUP224-14,IUP278-14),IUP232-14)))),(IUP238-14,IUP255-14)),IUP258-14),IUP223-14),IUP206-14),((IUP265-14,IUP225-14),(BETN147-18,((IUP248-14,(((((NEONW038-1,(NEONW042-1,NEONW045-1)),IUP250-14),((((BETN020-18,(((IUP208-14,((((IUP222-14,IUP271-14),IUP195-14),IUP209-14),((IUP261-14,(IUP260-14,(IUP262-14,(IUP273-14,((((IUP221-14,IUP257-14),IUP217-14),IUP197-14),IUP280-14))))),((IUP218-14,NEONW041-1),(((NEONW046-1,IUP175-14),(IUP236-14,IUP267-14)),IUP245-14))))),(((((((IUP277-14,(((IUP231-14,IUP202-14),(NEONW039-1,(IUP213-14,(NEONW052-1,(IUP211-14,NEONW037-1))))),NEONW040-1)),(IUP185-14,IUP230-14)),IUP279-14),IUP259-14),IUP189-14),(IUP233-14,((NEONW054-1,NEONW051-1),(BETN022-18,(IUP184-14,IUP268-14))))),(NEONW044-1,((((IUP241-14,(IUP237-14,(IUP270-14,IUP199-14))),(NEONW048-1,((IUP219-14,IUP235-14),IUP243-14))),IUP264-14),((IUP210-14,IUP226-14),(IUP254-14,IUP169-14)))))),IUP176-14)),BETN021-18),((BETN025-18,(IUP263-14,(IUP275-14,((IUP192-14,IUP200-14),IUP194-14)))),(((((IUP269-14,((IUP187-14,IUP242-14),IUP193-14)),IUP228-14),NEONW093-1),IUP251-14),IUP253-14))),(((IUP266-14,NEONW053-1),IUP204-14),IUP252-14))),NEONW043-1),IUP272-14)),NEONW049-1)))),(IUP168-14,IUP207-14)))),((((BETN591-18,BETN601-18),(((((((ISUP450-14,ISUP445-14),(ISUP460-14,(((ISUP447-14,(ISUP444-14,(ISUP428-14,(ISUP429-14,ISUP451-14)))),(ISUP424-14,ISUP454-14)),ISUP427-14))),ISUP426-14),ISUP457-14),(BETN613-18,BETN618-18)),((((BETN598-18,(ISUP446-14,ISUP449-14)),((BETN604-18,(((ISUP453-14,ISUP461-14),(BETN603-18,ISUP425-14)),ISUP462-14)),((BETN615-18,BETN614-18),(ISUP448-14,(ISUP433-14,BETN599-18))))),BETN616-18),ISUP459-14)),ISUP458-14)),(ISUP456-14,(((((((NEONT308-1,NEONT086-1),NEONT045-1),((NEONT307-1,NEONT129-1),NEONT306-1)),NEONT128-1),NEONT309-1),(NEONT036-1,(NEONT047-1,NEONT052-1))),(BETN566-18,(((ISUP053-14,((BETN600-18,(((BETN638-18,(BETN592-18,(BETN620-18,(BETN588-18,BETN660-18)))),BETN625-18),BETN617-18)),BETN593-18)),((ISUP051-14,ISUP052-14),((BETN584-18,BETN585-18),BETN624-18))),(BETN602-18,BETN630-18)))))),(((((((((BETN579-18,BETN612-18),((BETN636-18,(BETN609-18,(BETN647-18,BETN568-18))),BETN646-18)),BETN597-18),(ISUP049-14,ISUP046-14)),BETN623-18),ISUP050-14),ISUP466-14),(((((ISUP047-14,ISUP048-14),ISUP055-14),(BETN575-18,(BETN570-18,(((BETN622-18,(BETN576-18,BETN627-18)),(BETN578-18,ISUP056-14)),BETN573-18)))),((ISUP054-14,BETN610-18),BETN589-18)),BETN607-18)),(((ISUP467-14,(ISUP465-14,ISUP463-14)),ISUP464-14),BETN621-18)))),((((((NEONT054-1,NEONT051-1),((NEONT304-1,NEONT305-1),(NEONT088-1,((NEONT303-1,NEONT089-1),NEONT057-1)))),NEONT053-1),NEONT056-1),NEONT061-1),((NEONU273-1,(NEONU274-1,NEONU276-1)),(NEONU277-1,NEONU275-1))))),(((ISUP106-14,((NEONU2115-,(NEONU2114-,NEONU2117-)),BETN664-18)),((((BETN889-18,BETN823-18),BETN901-18),(BETN820-18,((BETN895-18,BETN888-18),BETN887-18))),(BETN910-18,(BETN818-18,BETN824-18)))),(((((BETN864-18,(((BETN838-18,BETN853-18),BETN867-18),BETN863-18)),BETN856-18),(((NEONU2087-,(NEONU2089-,NEONU2085-)),NEONU2086-),(((((IUP1056-14,(NEONU1408-,(NEONU1407-,IUP1054-14))),IUP1048-14),IUP801-14),(((NEONU1409-,IUP802-14),(((IUP1052-14,IUP1053-14),IUP1055-14),IUP1051-14)),((IUP1046-14,IUP1047-14),IUP1049-14))),((IUP800-14,IUP798-14),(IUP804-14,IUP803-14))))),(BETN850-18,((((((NEONU449-1,((NEONT121-1,NEONT141-1),((NEONU381-1,((NEONT133-1,NEONT295-1),(NEONU382-1,NEONU383-1))),NEONT296-1))),NEONU455-1),ISUP366-14),(NEONT118-1,(NEONU385-1,NEONU384-1))),(((BETN754-18,((((BETN731-18,BETN741-18),(BETN738-18,BETN679-18)),(NEONU2116-,NEONU2113-)),BETN753-18)),(NEONU2088-,NEONU2090-)),(((NEONU2110-,(((((BETN732-18,BETN740-18),(NEONU2118-,NEONU2119-)),BETN690-18),(BETN711-18,BETN701-18)),BETN686-18)),(BETN671-18,((BETN734-18,BETN669-18),NEONU2111-))),((BETN748-18,ISUP110-14),((ISUP113-14,(ISUP116-14,ISUP115-14)),(ISUP117-14,ISUP114-14)))))),((((IUP656-14,NEONT007-1),(IUP657-14,(NEONT020-1,(NEONT021-1,(NEONT034-1,NEONT022-1))))),IUP655-14),IUP659-14)))),((((((((BETN034-18,(NEONW064-1,NEONW104-1)),(((((NEONW065-1,(BETN097-18,BETN030-18)),BETN028-18),BETN035-18),(IUP152-14,IUP160-14)),(IUP154-14,(BETN189-18,((((((IUP151-14,(NEONW058-1,(IUP155-14,(BETN188-18,IUP148-14)))),(NEONW102-1,NEONW066-1)),((NEONT410-1,IUP144-14),NEONW056-1)),(NEONW060-1,NEONU2069-)),(((NEONW070-1,NEONW069-1),((IUP153-14,(NEONT418-1,NEONW059-1)),((((IUP157-14,NEONW067-1),NEONW050-1),IUP145-14),(((NEONW057-1,IUP156-14),NEONW061-1),(IUP159-14,NEONW063-1))))),IUP147-14)),(BETN032-18,(NEONW062-1,(IUP150-14,BETN033-18)))))))),BETN036-18),(NEONW082-1,IUP146-14)),NEONW055-1),BETN883-18),(NEONU446-1,NEONW030-1)),((BETN140-18,(((BETN139-18,(BETN137-18,(BETN143-18,(ISUP083-14,ISUP088-14)))),BETN141-18),(ISUP089-14,(ISUP079-14,(BETN142-18,(ISUP087-14,ISUP086-14)))))),(((BETN707-18,BETN699-18),((ISUP199-14,ISUP195-14),((((ISUP202-14,((ISUP198-14,ISUP197-14),ISUP200-14)),ISUP201-14),ISUP196-14),ISUP203-14))),(ISUP108-14,((NEONU2071-,(BETN136-18,(NEONU2067-,ISUP075-14))),((((((NEONU2083-,NEONW072-1),IUP158-14),NEONW076-1),(ISUP078-14,(((ISUP080-14,ISUP092-14),ISUP077-14),(ISUP081-14,ISUP090-14)))),BETN134-18),((((BETN135-18,NEONU2070-),(NEONW068-1,((NEONW074-1,(((NEONW071-1,NEONU2079-),NEONW075-1),((NEONU2072-,(NEONW088-1,(NEONW073-1,NEONW092-1))),(NEONU2073-,(NEONW094-1,(NEONW103-1,NEONW077-1)))))),BETN031-18))),(NEONU2068-,BETN045-18)),((ISUP082-14,ISUP076-14),(ISUP085-14,ISUP091-14)))))))))))),(((((BETN762-18,(((IUP541-14,NEONU447-1),IUP555-14),IUP553-14)),((IUP1097-14,BETN782-18),(((ISUP103-14,((((BETN804-18,(BETN767-18,(BETN766-18,BETN803-18))),BETN751-18),(BETN159-18,((((IUP282-14,((BETN083-18,IUP283-14),BETN160-18)),IUP281-14),BETN082-18),(IUP190-14,BETN081-18)))),((((((BETN841-18,BETN848-18),BETN849-18),(BETN855-18,BETN842-18)),(ISUP121-14,(((BETN758-18,(BETN746-18,BETN745-18)),((BETN757-18,BETN743-18),(NEONU1339-,NEONU1340-))),(((ISUP128-14,(ISUP131-14,ISUP130-14)),ISUP125-14),(ISUP122-14,((((ISUP134-14,ISUP126-14),ISUP124-14),(ISUP127-14,(ISUP129-14,ISUP123-14))),ISUP133-14)))))),(BETN747-18,((BETN765-18,BETN764-18),(BETN739-18,BETN787-18)))),((NEONU450-1,(BETN763-18,(NEONU1412-,NEONU2096-))),((BETN716-18,((BETN941-18,(((((BETN676-18,BETN683-18),BETN677-18),BETN815-18),BETN682-18),((BETN680-18,BETN681-18),ISUP028-14))),(((BETN862-18,(((BETN940-18,BETN710-18),BETN933-18),BETN720-18)),((BETN717-18,(ISUP188-14,(BETN704-18,(BETN943-18,BETN709-18)))),BETN872-18)),(BETN810-18,BETN945-18)))),BETN839-18))))),(((((NEONU426-1,((NEONU427-1,((NEONU428-1,((NEONU425-1,NEONT001-1),NEONU424-1)),IUP424-14)),NEONT355-1)),(((((IUP615-14,NEONT182-1),(IUP618-14,IUP635-14)),(IUP653-14,((NEONT108-1,IUP629-14),IUP633-14))),(NEONU420-1,(IUP617-14,IUP621-14))),(ISUP367-14,((((IUP630-14,IUP634-14),BETN730-18),((((BETN880-18,(NEONT113-1,IUP632-14)),IUP619-14),(((NEONT107-1,NEONT186-1),NEONT185-1),IUP644-14)),IUP625-14)),(NEONT184-1,(IUP631-14,IUP645-14)))))),((((((((((BETN724-18,BETN729-18),BETN728-18),BETN727-18),(((NEONU397-1,NEONT119-1),((NEONU399-1,(NEONU400-1,NEONU398-1)),NEONT189-1)),IUP525-14)),(IUP791-14,((NEONT190-1,((ISUP204-14,(NEONT031-1,((NEONT191-1,NEONT336-1),NEONT029-1))),NEONT010-1)),IUP524-14))),(ISUP213-14,(ISUP214-14,ISUP210-14))),((((ISUP093-14,((((IUP485-14,IUP487-14),(IUP490-14,((NEONT072-1,(NEONU404-1,(NEONU405-1,(NEONT065-1,((NEONT120-1,NEONU402-1),(NEONU401-1,NEONU403-1)))))),IUP488-14))),IUP665-14),(((((NEONT101-1,NEONT062-1),(NEONU430-1,(NEONU429-1,NEONU431-1))),(BETN1115-1,BETN1104-1)),NEONT077-1),(((NEONU267-1,(NEONU268-1,NEONU279-1)),((NEONU247-1,NEONU248-1),IUP297-14)),((IUP434-14,((NEONU454-1,NEONU452-1),(IUP513-14,IUP510-14))),(NEONU453-1,IUP511-14)))))),((NEONT150-1,(((IUP533-14,NEONT014-1),(((NEONU251-1,(NEONU246-1,NEONT026-1)),(((NEONT192-1,IUP529-14),ISUP205-14),(IUP534-14,NEONU245-1))),(((NEONU252-1,IUP532-14),NEONU281-1),((NEONT019-1,IUP531-14),NEONU249-1)))),(NEONT017-1,(NEONU456-1,NEONU250-1)))),((NEONT009-1,(NEONT013-1,IUP426-14)),((IUP428-14,(IUP427-14,((IUP433-14,(NEONT032-1,NEONT025-1)),IUP546-14))),(IUP431-14,IUP432-14))))),(((((((NEONU260-1,(NEONU262-1,NEONU284-1)),(NEONU259-1,NEONU261-1)),(NEONU258-1,NEONU264-1)),ISUP209-14),(NEONU263-1,(NEONU318-1,NEONU285-1))),((((NEONU436-1,IUP522-14),BETN1081-1),(((BETN1065-1,(BETN1122-1,BETN1082-1)),BETN1110-1),NEONU435-1)),((IUP417-14,(NEONU432-1,(IUP418-14,NEONT137-1))),(((((NEONU433-1,IUP416-14),IUP408-14),IUP413-14),(BETN1052-1,(BETN1113-1,(BETN1077-1,((BETN1114-1,BETN1080-1),((BETN1087-1,BETN1112-1),BETN1051-1)))))),(NEONT091-1,NEONU434-1))))),((BETN1111-1,(BETN1089-1,BETN1085-1)),(IUP404-14,(IUP395-14,IUP403-14))))),((BETN657-18,(BETN606-18,(BETN611-18,BETN608-18))),(((BETN859-18,NEONT413-1),(NEONU1991-,((NEONT321-1,NEONT008-1),(NEONU1989-,NEONU1990-)))),((NEONU282-1,(NEONU321-1,NEONU319-1)),(NEONU257-1,(NEONU320-1,NEONU265-1))))))),(((IUP451-14,((IUP437-14,NEONU421-1),((IUP455-14,NEONU422-1),IUP523-14))),IUP443-14),((((((NEONT130-1,NEONT083-1),(NEONT188-1,(((NEONT110-1,IUP499-14),IUP498-14),(IUP502-14,IUP497-14)))),(IUP500-14,(NEONU324-1,IUP496-14))),(IUP503-14,IUP501-14)),NEONT187-1),(NEONU1341-,(BETN813-18,ISUP352-14))))),((BETN697-18,(NEONU2106-,NEONU2105-)),((BETN062-18,BETN106-18),((BETN107-18,BETN151-18),(((BETN170-18,NEONU2091-),BETN171-18),IUP290-14))))),((((((BETN749-18,(IUP793-14,IUP794-14)),NEONU1364-),(BETN784-18,(((BETN774-18,BETN776-18),(IUP792-14,BETN802-18)),BETN755-18))),(((ISUP098-14,ISUP099-14),(((ISUP286-14,IUP573-14),((IUP574-14,(((((NEONU444-1,NEONU2108-),NEONU443-1),NEONU442-1),NEONU2107-),NEONU2109-)),IUP578-14)),NEONT140-1)),(((((((((NEONU1400-,NEONU1404-),NEONU1402-),NEONU1391-),NEONU1425-),(NEONU1423-,(NEONU1401-,NEONU1403-))),NEONU1406-),NEONU1405-),(NEONU1386-,(((((IUP1073-14,IUP797-14),IUP796-14),(NEONU1384-,BETN771-18)),((((IUP795-14,IUP1069-14),((((IUP1095-14,(NEONU1385-,NEONU1383-)),NEONU1421-),IUP1079-14),(IUP1072-14,NEONU1367-))),((((IUP1078-14,(IUP1090-14,(NEONU1349-,NEONU1350-))),((NEONU1345-,NEONU1351-),(NEONU1347-,IUP1096-14))),(NEONU1352-,NEONU1346-)),(NEONU1348-,NEONU1416-))),NEONU1344-)),IUP1092-14))),(NEONU1424-,(NEONU1392-,((NEONU1422-,NEONU1382-),NEONU1399-)))))),ISUP037-14),((BETN801-18,(BETN750-18,((BETN812-18,NEONU1397-),BETN756-18))),(((NEONT181-1,NEONT006-1),NEONT024-1),(((BETN798-18,((IUP544-14,((NEONT180-1,NEONT179-1),(IUP542-14,(IUP543-14,ISUP365-14)))),((((((((BETN799-18,(BETN800-18,BETN791-18)),(NEONU1468-,NEONU1355-)),(NEONU1360-,NEONU1359-)),NEONU1353-),(((NEONU1343-,NEONU2112-),NEONU1466-),(NEONU1354-,NEONU1356-))),BETN797-18),NEONU1357-),BETN794-18))),(((NEONU1470-,NEONU1473-),NEONU1475-),((((IUP1089-14,((NEONU1469-,BETN811-18),((BETN796-18,NEONU1471-),(((NEONU1342-,(NEONU1467-,(IUP1085-14,(NEONU1358-,IUP1086-14)))),NEONU1472-),IUP1043-14)))),IUP1087-14),NEONU1474-),BETN817-18))),IUP1119-14)))))),ISUP097-14),((BETN723-18,BETN847-18),(BETN705-18,((ISUP143-14,BETN702-18),(BETN692-18,BETN698-18)))))),(((((NEONT400-1,(NEONU1996-,NEONU1995-)),((ISUP161-14,(ISUP170-14,((((((ISUP145-14,((ISUP160-14,(((ISUP173-14,ISUP175-14),ISUP172-14),ISUP154-14)),ISUP165-14)),(ISUP167-14,ISUP164-14)),ISUP149-14),ISUP153-14),(((ISUP166-14,ISUP157-14),(ISUP158-14,ISUP156-14)),ISUP162-14)),ISUP150-14))),((BETN726-18,ISUP182-14),(((BETN725-18,ISUP168-14),(ISUP159-14,(BETN719-18,((ISUP179-14,ISUP176-14),((((ISUP183-14,ISUP185-14),((ISUP180-14,ISUP186-14),ISUP181-14)),ISUP184-14),ISUP177-14))))),BETN714-18)))),((((IUP1112-14,((NEONU1427-,IUP1111-14),NEONU1428-)),BETN735-18),((((((NEONU2094-,BETN924-18),(((NEONU2095-,BETN915-18),BETN852-18),(BETN909-18,NEONU2092-))),BETN822-18),(BETN907-18,NEONU2093-)),BETN906-18),NEONT322-1)),(((((((((ISUP036-14,(((ISUP043-14,ISUP039-14),ISUP045-14),ISUP035-14)),ISUP042-14),ISUP033-14),((BETN172-18,NEONU283-1),((BETN174-18,NEONT049-1),((((((BETN652-18,BETN655-18),BETN642-18),(NEONU272-1,NEONU278-1)),NEONT050-1),NEONU280-1),BETN645-18)))),ISUP040-14),((BETN177-18,BETN176-18),BETN173-18)),(NEONT126-1,NEONU191-1)),(IUP322-14,(((((((IUP125-14,IUP092-14),((NEONW101-1,IUP103-14),(IUP091-14,IUP111-14))),((((IUP089-14,(((((IUP070-14,(IUP085-14,IUP090-14)),IUP106-14),(IUP367-14,(IUP080-14,((IUP315-14,(((((IUP110-14,IUP116-14),((IUP345-14,IUP118-14),IUP117-14)),(IUP129-14,(IUP306-14,NEONW017-1))),IUP071-14),IUP101-14)),IUP115-14)))),((((((IUP309-14,((IUP122-14,IUP126-14),IUP139-14)),IUP132-14),IUP314-14),(IUP366-14,IUP358-14)),(IUP368-14,IUP302-14)),((IUP311-14,(NEONW105-1,(IUP093-14,(NEONW085-1,IUP100-14)))),((IUP376-14,(((((((IUP323-14,IUP072-14),IUP364-14),(((IUP105-14,IUP371-14),(((NEONW084-1,IUP081-14),NEONW087-1),((IUP360-14,IUP074-14),(IUP370-14,BETN059-18)))),(((((IUP087-14,((IUP350-14,(IUP069-14,IUP073-14)),(IUP076-14,IUP377-14))),IUP104-14),NEONW012-1),((((IUP318-14,IUP137-14),NEONW099-1),(IUP114-14,((((IUP121-14,(IUP143-14,NEONW020-1)),IUP351-14),(IUP363-14,IUP319-14)),(IUP332-14,((((((IUP330-14,IUP372-14),IUP292-14),IUP308-14),IUP335-14),IUP334-14),NEONW015-1))))),(IUP305-14,IUP086-14))),IUP095-14))),((IUP077-14,IUP180-14),NEONW091-1)),IUP303-14),((IUP328-14,(IUP343-14,IUP327-14)),IUP333-14)),(IUP369-14,NEONW013-1))),IUP088-14)))),IUP083-14)),((((NEONW016-1,((((NEONW011-1,(((IUP098-14,IUP096-14),IUP134-14),IUP340-14)),((IUP136-14,(((NEONW098-1,IUP317-14),IUP355-14),IUP361-14)),((IUP359-14,NEONW097-1),IUP307-14))),IUP124-14),NEONW019-1)),IUP380-14),IUP313-14),IUP094-14)),(IUP331-14,IUP354-14)),((IUP304-14,IUP379-14),IUP341-14))),((((IUP078-14,((((((IUP128-14,IUP357-14),(((IUP140-14,IUP348-14),IUP324-14),IUP373-14)),(IUP141-14,NEONW096-1)),(IUP112-14,(IUP338-14,IUP347-14))),((NEONW095-1,IUP329-14),NEONW100-1)),NEONW018-1)),IUP138-14),(IUP130-14,IUP079-14)),(IUP108-14,(IUP131-14,IUP120-14)))),(NEONW090-1,NEONW014-1)),IUP337-14),((IUP097-14,IUP362-14),(IUP179-14,(((IUP374-14,((((((IUP127-14,IUP316-14),IUP326-14),((NEONW086-1,(NEONW035-1,(((IUP099-14,(((IUP353-14,(IUP352-14,(NEONW036-1,IUP356-14))),((IUP346-14,(((IUP365-14,(NEONW089-1,(IUP123-14,IUP119-14))),((((IUP320-14,(IUP342-14,IUP301-14)),NEONT359-1),IUP378-14),IUP375-14)),(IUP312-14,IUP339-14))),(IUP133-14,IUP349-14))),(BETN046-18,IUP075-14))),((BETN060-18,IUP102-14),IUP109-14)),((IUP084-14,IUP107-14),IUP135-14)))),BETN063-18)),IUP310-14),IUP344-14),IUP082-14)),IUP336-14),IUP321-14)))))),IUP299-14))),((((((BETN885-18,((ISUP139-14,(((((((BETN845-18,NEONU2129-),(BETN696-18,BETN830-18)),(BETN935-18,(NEONU2131-,NEONU2126-))),((((ISUP135-14,((ISUP136-14,(NEONU2127-,ISUP141-14)),NEONU2125-)),BETN844-18),NEONU2128-),ISUP140-14)),(ISUP027-14,ISUP026-14)),(NEONU1394-,NEONU1393-)),BETN886-18)),ISUP137-14)),(BETN936-18,NEONU2130-)),BETN890-18),((NEONU1395-,NEONU1388-),(((IUP1100-14,(((((IUP1102-14,(IUP1080-14,((IUP1101-14,(NEONU1390-,NEONU1426-)),IUP1071-14))),IUP786-14),IUP1066-14),(IUP1098-14,IUP1077-14)),IUP784-14)),NEONU1389-),(IUP783-14,IUP785-14)))),(((BETN1086-1,IUP465-14),ISUP101-14),(((BETN583-18,BETN594-18),((BETN770-18,BETN665-18),BETN769-18)),(((ISUP074-14,((IUP164-14,(IUP163-14,(BETN067-18,BETN153-18))),((IUP166-14,(IUP162-14,(BETN154-18,(BETN069-18,BETN068-18)))),IUP165-14))),(((((((ISUP419-14,ISUP422-14),ISUP421-14),ISUP420-14),(ISUP423-14,ISUP418-14)),(BETN595-18,BETN581-18)),((BETN582-18,BETN605-18),((ISUP414-14,ISUP379-14),(((((ISUP405-14,ISUP415-14),ISUP408-14),((ISUP411-14,ISUP373-14),ISUP410-14)),(((ISUP395-14,(((((ISUP386-14,(ISUP385-14,(((ISUP378-14,((((((ISUP401-14,ISUP397-14),ISUP396-14),ISUP404-14),ISUP413-14),ISUP409-14),(ISUP412-14,ISUP394-14))),ISUP377-14),(ISUP372-14,ISUP381-14)))),(ISUP398-14,ISUP392-14)),(ISUP390-14,ISUP376-14)),ISUP407-14),ISUP369-14)),(BETN567-18,ISUP384-14)),((ISUP406-14,(ISUP368-14,(ISUP399-14,(ISUP388-14,(ISUP403-14,ISUP391-14))))),(((ISUP393-14,(ISUP389-14,ISUP383-14)),ISUP371-14),((ISUP370-14,ISUP382-14),((ISUP417-14,ISUP416-14),ISUP375-14)))))),((ISUP400-14,(ISUP387-14,ISUP380-14)),ISUP374-14))))),((((((BETN071-18,IUP004-14),((IUP003-14,BETN070-18),BETN155-18)),(BETN156-18,BETN072-18)),(BETN074-18,IUP002-14)),IUP001-14),((NEONT084-1,NEONT329-1),((NEONT037-1,(NEONT039-1,(NEONU232-1,NEONT040-1))),(((NEONT087-1,(((NEONU231-1,((((NEONU230-1,NEONU229-1),NEONU226-1),(NEONU234-1,NEONU225-1)),(NEONU228-1,NEONU233-1))),NEONU227-1),(BETN1054-1,((BETN1048-1,BETN1055-1),(BETN1073-1,(BETN1047-1,(BETN1056-1,(BETN1061-1,BETN1060-1)))))))),NEONT332-1),(NEONT331-1,NEONT330-1))))))),(((NEONT394-1,(((NEONW008-1,NEONW080-1),NEONW001-1),NEONT402-1)),NEONT386-1),((NEONW009-1,(NEONW006-1,(NEONW004-1,NEONW007-1))),(NEONW010-1,(NEONW079-1,(NEONW083-1,(NEONW003-1,(NEONW002-1,NEONW005-1))))))))))),((BETN663-18,BETN190-18),((((((NEONU2123-,(BETN742-18,NEONU2122-)),((NEONU2121-,NEONU2124-),BETN733-18)),(NEONU2120-,BETN781-18)),(((BETN918-18,BETN920-18),(BETN922-18,BETN921-18)),(((NEONU1413-,(IUP606-14,(((((NEONT097-1,((BETN773-18,NEONU393-1),NEONT112-1)),((IUP611-14,BETN779-18),(NEONT098-1,((NEONT105-1,(IUP605-14,NEONU396-1)),ISUP363-14)))),(NEONU394-1,NEONT115-1)),(NEONT103-1,IUP613-14)),(NEONU395-1,IUP607-14)))),(NEONU445-1,((NEONU214-1,NEONU215-1),(NEONU216-1,(NEONU218-1,((NEONU220-1,(NEONU224-1,(NEONU223-1,(NEONU221-1,(NEONU219-1,NEONU222-1))))),NEONU217-1)))))),(ISUP362-14,ISUP364-14)))),BETN629-18),(((((NEONU1465-,IUP1028-14),(IUP1027-14,NEONU1459-)),((IUP789-14,(IUP787-14,(((IUP1038-14,IUP1036-14),(IUP1026-14,IUP1030-14)),(((IUP790-14,((NEONU1460-,IUP788-14),(((NEONU1463-,NEONU1457-),NEONU1456-),NEONU1464-))),(IUP1037-14,(IUP1039-14,NEONU1461-))),((IUP1035-14,IUP1029-14),NEONU1462-))))),NEONU1458-)),(((((BETN869-18,BETN703-18),BETN718-18),(BETN851-18,((BETN860-18,BETN874-18),BETN870-18))),((BETN944-18,BETN857-18),BETN875-18)),((BETN825-18,BETN908-18),((((((((BETN898-18,BETN826-18),BETN871-18),BETN708-18),BETN934-18),BETN829-18),BETN737-18),BETN831-18),BETN832-18)))),(((BETN672-18,(((ISUP102-14,ISUP100-14),((((IUP1122-14,(IUP1124-14,(IUP1118-14,(IUP806-14,IUP807-14)))),(((BETN814-18,((BETN761-18,(BETN760-18,BETN809-18)),BETN808-18)),(BETN816-18,BETN807-18)),(ISUP350-14,(((((((((NEONT016-1,(IUP484-14,(NEONT324-1,((NEONT114-1,IUP475-14),(IUP479-14,IUP752-14))))),((((NEONT015-1,(NEONT325-1,NEONT069-1)),IUP758-14),IUP476-14),IUP751-14)),ISUP351-14),((((((NEONT327-1,NEONT326-1),NEONT176-1),((NEONU411-1,NEONT323-1),NEONT178-1)),NEONU410-1),((NEONT068-1,(IUP753-14,NEONU413-1)),NEONT071-1)),NEONT067-1)),(NEONU414-1,(NEONU412-1,NEONT066-1))),(IUP754-14,((IUP478-14,(IUP480-14,ISUP071-14)),(IUP759-14,NEONT177-1)))),NEONT175-1),ISUP304-14),ISUP349-14)))),(BETN759-18,(BETN775-18,BETN788-18))),((((NEONU1436-,(NEONU1434-,NEONU1435-)),(((NEONU1333-,(NEONU1332-,NEONU1334-)),NEONU1331-),((NEONU1336-,NEONU1338-),(NEONU1337-,NEONU1335-)))),(((IUP808-14,IUP810-14),((IUP809-14,NEONU1430-),(((NEONU1431-,NEONU1433-),IUP1121-14),((IUP1083-14,NEONU1429-),(NEONU1432-,(IUP805-14,IUP782-14)))))),(((((((NEONU1439-,IUP814-14),IUP823-14),IUP1110-14),IUP813-14),((IUP821-14,(IUP1109-14,NEONU1440-)),(((IUP820-14,IUP818-14),(((IUP817-14,NEONU1442-),((NEONU1446-,IUP819-14),NEONU1441-)),IUP812-14)),IUP822-14))),(((NEONU1444-,(IUP1107-14,NEONU1445-)),NEONU1437-),IUP1106-14)),(((NEONU1443-,NEONU1438-),((IUP1146-14,((IUP777-14,IUP1140-14),IUP1133-14)),(((((NEONU1455-,IUP1141-14),(IUP778-14,((NEONU1417-,(NEONU1454-,NEONU1447-)),IUP1137-14))),NEONU1448-),((((((IUP1143-14,(IUP1134-14,IUP1130-14)),IUP1142-14),IUP1148-14),NEONU1449-),NEONU1453-),(IUP1147-14,(IUP1132-14,((((IUP1145-14,IUP780-14),((IUP779-14,IUP1136-14),(IUP1138-14,((NEONU1452-,IUP1135-14),IUP1081-14)))),IUP1149-14),(IUP776-14,IUP1131-14)))))),(NEONU1450-,(IUP1144-14,NEONU1451-))))),(NEONU1411-,((IUP811-14,NEONU1410-),(IUP816-14,IUP815-14))))))),((ISUP343-14,(((ISUP315-14,((ISUP336-14,ISUP346-14),ISUP321-14)),(ISUP300-14,(ISUP307-14,ISUP310-14))),ISUP062-14)),((((((((ISUP316-14,(((ISUP293-14,ISUP348-14),ISUP333-14),(((((((ISUP306-14,ISUP319-14),((ISUP314-14,((((ISUP317-14,(ISUP330-14,ISUP324-14)),(((ISUP335-14,ISUP339-14),ISUP337-14),ISUP332-14)),ISUP325-14),ISUP320-14)),(ISUP303-14,((ISUP309-14,ISUP291-14),(ISUP297-14,ISUP327-14))))),ISUP305-14),ISUP308-14),ISUP288-14),ISUP301-14),ISUP296-14))),ISUP311-14),ISUP328-14),ISUP331-14),ISUP061-14),((ISUP057-14,ISUP059-14),((ISUP058-14,ISUP065-14),(ISUP063-14,((ISUP060-14,ISUP313-14),(ISUP067-14,((ISUP066-14,ISUP068-14),(ISUP072-14,ISUP064-14)))))))),(ISUP073-14,(((ISUP344-14,((((ISUP290-14,(ISUP323-14,ISUP292-14)),ISUP347-14),ISUP334-14),ISUP299-14)),ISUP289-14),ISUP294-14))),((((((ISUP312-14,((ISUP302-14,ISUP298-14),ISUP322-14)),(ISUP329-14,ISUP338-14)),((ISUP345-14,ISUP341-14),ISUP326-14)),ISUP295-14),ISUP340-14),ISUP318-14)))))),((NEONU386-1,(((ISUP355-14,NEONU391-1),(((NEONU389-1,NEONU388-1),NEONU390-1),ISUP353-14)),(((NEONU323-1,NEONU392-1),NEONU322-1),ISUP354-14))),(NEONT174-1,(IUP799-14,(NEONU1387-,NEONU1396-)))))),(ISUP284-14,((ISUP105-14,(NEONU2099-,(BETN695-18,(BETN693-18,BETN712-18)))),((((ISUP155-14,(BETN722-18,((ISUP152-14,BETN678-18),BETN938-18))),(((((ISUP191-14,(ISUP194-14,ISUP192-14)),(ISUP189-14,ISUP147-14)),BETN900-18),ISUP193-14),ISUP148-14)),ISUP178-14),((((NEONT424-1,((((NEONT357-1,(BETN744-18,NEONT378-1)),NEONT371-1),((((NEONT393-1,(NEONT364-1,BETN926-18)),(IUP1082-14,(BETN685-18,(NEONT416-1,((NEONT350-1,NEONT342-1),BETN706-18))))),BETN179-18),BETN661-18)),NEONT385-1)),BETN075-18),((((BETN891-18,((BETN877-18,(BETN902-18,BETN911-18)),BETN876-18)),BETN688-18),(BETN892-18,BETN700-18)),BETN721-18)),(NEONU269-1,((BETN899-18,BETN925-18),(((BETN905-18,BETN916-18),(BETN878-18,BETN687-18)),BETN912-18)))))))),((((NEONT408-1,(((BETN163-18,BETN087-18),((BETN089-18,(NEONU2075-,BETN086-18)),IUP830-14)),(IUP829-14,(ISUP104-14,BETN161-18)))),(((NEONU203-1,NEONU202-1),BETN654-18),(NEONT173-1,NEONU204-1))),((NEONU1414-,NEONU1415-),((NEONT172-1,NEONT003-1),ISUP038-14))),(((IUP663-14,((IUP664-14,NEONT079-1),IUP661-14)),IUP662-14),(((((BETN008-18,((BETN049-18,(((IUP009-14,((IUP019-14,IUP018-14),(IUP017-14,IUP022-14))),IUP013-14),(BETN005-18,IUP008-14))),((((IUP006-14,(IUP010-14,((IUP021-14,((IUP011-14,(NEONT383-1,IUP016-14)),IUP025-14)),BETN149-18))),BETN007-18),(((IUP007-14,(IUP015-14,BETN009-18)),BETN101-18),BETN006-18)),BETN099-18))),BETN100-18),((NEONT391-1,NEONT407-1),((IUP020-14,IUP012-14),NEONT399-1))),(IUP024-14,BETN098-18)),((IUP048-14,(((((((((IUP050-14,((IUP055-14,NEONT376-1),IUP062-14)),IUP034-14),(IUP067-14,IUP064-14)),IUP029-14),IUP026-14),((NEONU2082-,BETN102-18),IUP023-14)),((((IUP051-14,IUP039-14),(IUP040-14,IUP058-14)),IUP060-14),IUP054-14)),(((IUP035-14,IUP038-14),(IUP030-14,(((BETN103-18,IUP027-14),(IUP049-14,IUP037-14)),(((((IUP043-14,IUP042-14),((IUP031-14,IUP047-14),IUP044-14)),IUP014-14),IUP032-14),(IUP036-14,(IUP053-14,((IUP059-14,IUP041-14),(((((IUP066-14,IUP033-14),(IUP061-14,IUP056-14)),(IUP065-14,IUP068-14)),((IUP052-14,NEONT369-1),(IUP046-14,BETN015-18))),(BETN017-18,IUP045-14))))))))),IUP005-14)),((IUP063-14,(BETN013-18,BETN150-18)),IUP057-14))),IUP028-14)))))))))),(NEONT348-1,BETN053-18))))),(((((ISUP004-14,IUP547-14),IUP548-14),(IUP549-14,(IUP550-14,NEONU1398-))),(ISUP276-14,(((((ISUP280-14,NEONU418-1),(ISUP275-14,((ISUP258-14,ISUP263-14),(ISUP278-14,ISUP281-14)))),(NEONT143-1,(((ISUP261-14,(NEONT142-1,NEONT144-1)),((ISUP265-14,ISUP260-14),(ISUP223-14,(ISUP279-14,NEONT148-1)))),(ISUP264-14,NEONT154-1)))),(ISUP273-14,((ISUP017-14,((IUP295-14,((((ISUP283-14,(BETN076-18,NEONT384-1)),((NEONT377-1,IUP288-14),(BETN122-18,(BETN052-18,(NEONT392-1,IUP286-14))))),((NEONU193-1,(((((NEONT082-1,(NEONT124-1,(NEONT058-1,NEONT041-1))),NEONT059-1),NEONT196-1),NEONT127-1),((BETN653-18,ISUP044-14),(BETN619-18,BETN572-18)))),(BETN596-18,(BETN626-18,BETN587-18)))),(((((NEONT043-1,(NEONT198-1,((((NEONU192-1,NEONT197-1),NEONT044-1),NEONT042-1),NEONT038-1))),(((IUP325-14,NEONT370-1),BETN118-18),(BETN113-18,(NEONU2074-,BETN051-18)))),(IUP294-14,((NEONT363-1,IUP293-14),IUP142-14))),NEONT199-1),((NEONT146-1,(NEONT200-1,NEONT090-1)),((NEONT145-1,NEONT147-1),(NEONT131-1,(NEONU416-1,NEONU415-1))))))),(((NEONU417-1,(NEONT149-1,ISUP268-14)),((((((BETN1075-1,((BETN1109-1,((BETN1059-1,BETN1127-1),(BETN1070-1,BETN1057-1))),((BETN1120-1,BETN1129-1),BETN1079-1))),((BETN1041-1,(BETN1134-1,(BETN1130-1,(BETN1125-1,BETN1118-1)))),(BETN1066-1,BETN1072-1))),(BETN1108-1,BETN1050-1)),(BETN1071-1,BETN1117-1)),BETN1074-1),ISUP277-14)),(ISUP259-14,NEONT123-1)))),ISUP270-14))),(ISUP272-14,(((ISUP271-14,ISUP269-14),ISUP282-14),ISUP266-14))))),((NEONT095-1,NEONU419-1),((NEONU1365-,(BETN937-18,BETN939-18)),(((BETN002-18,(BETN003-18,IUP300-14)),BETN066-18),(BETN001-18,BETN004-18)))))),(((NEONT194-1,((NEONT193-1,NEONT111-1),NEONT195-1)),((((((((BETN061-18,(IUP298-14,((BETN057-18,(NEONT353-1,(NEONT373-1,NEONT388-1))),(NEONT338-1,NEONT360-1)))),IUP287-14),((BETN064-18,IUP289-14),BETN065-18)),((NEONT346-1,NEONT380-1),(BETN110-18,IUP824-14))),BETN109-18),BETN111-18),BETN634-18),(NEONT337-1,((NEONT345-1,(NEONT412-1,(NEONT419-1,NEONT352-1))),NEONT417-1)))),((((((((ISUP003-14,((((((ISUP023-14,ISUP011-14),ISUP015-14),ISUP010-14),(ISUP007-14,ISUP019-14)),(ISUP021-14,((ISUP006-14,ISUP008-14),ISUP005-14))),(ISUP020-14,ISUP018-14))),(ISUP014-14,ISUP009-14)),ISUP001-14),((((ISUP022-14,ISUP024-14),ISUP012-14),BETN169-18),((((NEONT367-1,NEONT374-1),((NEONU194-1,NEONU195-1),NEONT389-1)),(NEONT381-1,NEONT397-1)),NEONU196-1))),ISUP002-14),ISUP013-14),ISUP016-14),(ISUP142-14,(((NEONW034-1,((NEONW031-1,NEONW029-1),(((((NEONT425-1,NEONT409-1),(NEONW032-1,(NEONT343-1,NEONW026-1))),(NEONW023-1,NEONW027-1)),((NEONW021-1,NEONW024-1),NEONW028-1)),(NEONT401-1,((NEONW106-1,NEONW022-1),NEONW033-1))))),((NEONU212-1,(((((NEONU207-1,NEONU208-1),(NEONU209-1,NEONU210-1)),NEONU1997-),((NEONU1999-,(NEONU211-1,NEONU1998-)),(NEONU2002-,NEONU2000-))),(NEONU205-1,NEONU206-1))),((ISUP030-14,((((ISUP471-14,(((BETN571-18,ISUP472-14),ISUP474-14),ISUP473-14)),BETN574-18),BETN569-18),(ISUP452-14,((((BETN577-18,BETN639-18),BETN635-18),((BETN580-18,BETN640-18),BETN631-18)),BETN632-18)))),(ISUP469-14,((BETN641-18,ISUP468-14),ISUP470-14))))),(BETN913-18,(BETN903-18,BETN942-18))))))),(((BETN181-18,(IUP296-14,IUP291-14)),(BETN158-18,BETN157-18)),((ISUP095-14,(ISUP094-14,ISUP096-14)),((((NEONU2077-,(((BETN166-18,BETN094-18),BETN165-18),BETN164-18)),(BETN167-18,BETN168-18)),(((NEONU1378-,(NEONU1381-,NEONU1380-)),NEONU1377-),(NEONU1379-,NEONU1420-))),(((NEONU1370-,(NEONU1418-,(((BETN785-18,(NEONU1372-,(((NEONU1366-,NEONU1369-),NEONU1419-),(NEONU1375-,NEONU1374-)))),NEONU1476-),(NEONU1373-,(NEONU1368-,NEONU1371-))))),NEONU1376-),(((KJ592531.1,(KM531702.1,HQ582180.1)),(KM533240.1,GU013631.1)),BETN882-18))))))),((((((IUP468-14,((((NEONT299-1,IUP545-14),(NEONT030-1,IUP472-14)),NEONT012-1),NEONT035-1)),((((NEONT033-1,IUP467-14),NEONT298-1),NEONT302-1),(NEONT300-1,NEONT023-1))),ISUP287-14),(NEONU2100-,((NEONU2098-,((NEONU2101-,NEONT365-1),(((((NEONT358-1,(NEONT344-1,NEONU1977-)),(((((((NEONU2102-,((NEONU1987-,NEONT297-1),NEONU1979-)),(NEONT117-1,NEONU1981-)),NEONU2081-),(((NEONU1976-,NEONU1985-),(NEONU2084-,NEONU1988-)),(NEONU1973-,NEONU1986-))),NEONT116-1),NEONT351-1),NEONU1983-)),(NEONU1982-,((NEONT379-1,NEONT372-1),BETN092-18))),(NEONU1975-,NEONU1978-)),NEONU2097-))),NEONU1980-))),((((BETN185-18,BETN123-18),BETN124-18),(((((NEONT339-1,(BETN010-18,BETN085-18)),BETN084-18),((NEONT421-1,NEONT347-1),NEONT354-1)),BETN125-18),((((((IUP1057-14,IUP1060-14),IUP1061-14),IUP1058-14),(IUP781-14,BETN836-18)),BETN828-18),(NEONU1362-,(NEONU1363-,(BETN789-18,(BETN777-18,(BETN792-18,BETN793-18)))))))),(NEONU2001-,(ISUP475-14,ISUP443-14)))),(((((NEONT093-1,(NEONU255-1,(NEONU254-1,((NEONU1984-,(NEONT092-1,NEONT312-1)),(NEONT027-1,NEONT094-1))))),NEONU253-1),NEONU256-1),((((BETN650-18,BETN659-18),BETN648-18),((BETN656-18,BETN651-18),BETN649-18)),(((ISUP430-14,ISUP439-14),(((NEONT085-1,(NEONT125-1,((NEONT046-1,NEONT055-1),NEONT048-1))),(ISUP442-14,(((ISUP434-14,((ISUP435-14,((ISUP440-14,ISUP438-14),ISUP441-14)),ISUP436-14)),ISUP432-14),ISUP437-14))),ISUP431-14)),(IUP463-14,(((((NEONU407-1,NEONT004-1),((NEONU406-1,NEONT138-1),IUP464-14)),NEONT028-1),(((NEONT005-1,(NEONT011-1,IUP462-14)),NEONT018-1),(((IUP457-14,NEONT310-1),(IUP456-14,NEONT139-1)),NEONT311-1))),IUP459-14))))),(((((((((((((NEONU2078-,(IUP274-14,(IUP182-14,IUP196-14))),(((((((IUP178-14,NEONT387-1),IUP177-14),((NEONW078-1,IUP214-14),IUP203-14)),(IUP284-14,IUP215-14)),NEONU2076-),IUP227-14),IUP212-14)),IUP246-14),(IUP173-14,((IUP167-14,IUP172-14),(IUP170-14,IUP198-14)))),IUP113-14),(IUP174-14,IUP171-14)),BETN043-18),((IUP229-14,(BETN096-18,(((IUP181-14,BETN145-18),IUP285-14),BETN041-18))),(IUP186-14,NEONT395-1))),IUP205-14),NEONU2080-),NEONU1974-),(((((BETN186-18,ISUP207-14),BETN132-18),(NEONU270-1,(BETN187-18,BETN144-18))),(((ISUP029-14,ISUP031-14),ISUP034-14),BETN133-18)),((BETN644-18,NEONU271-1),ISUP032-14))),((((IUP216-14,BETN026-18),(BETN039-18,(BETN095-18,IUP188-14))),BETN027-18),((BETN029-18,BETN093-18),BETN040-18))))))),(((BETN819-18,(BETN879-18,BETN833-18)),((BETN1068-1,BETN1063-1),NEONU213-1)),(NEONT155-1,(IUP584-14,NEONU200-1))))),BETN658-18)),(((((ISUP215-14,((((((ISUP242-14,(NEONU201-1,ISUP229-14)),ISUP218-14),(((((((((((((ISUP216-14,ISUP222-14),(((((NEONT151-1,ISUP244-14),ISUP245-14),NEONU197-1),ISUP231-14),ISUP241-14)),ISUP226-14),ISUP250-14),ISUP233-14),ISUP219-14),ISUP254-14),ISUP236-14),(ISUP235-14,(((((ISUP224-14,ISUP237-14),ISUP232-14),ISUP238-14),ISUP249-14),ISUP243-14))),(ISUP234-14,(ISUP247-14,IUP556-14))),((ISUP227-14,ISUP240-14),IUP512-14)),ISUP221-14),ISUP230-14)),(((ISUP257-14,ISUP239-14),ISUP251-14),ISUP248-14)),(((ISUP255-14,ISUP253-14),ISUP220-14),ISUP228-14)),ISUP246-14)),(NEONT074-1,NEONU199-1)),ISUP256-14),IUP560-14),BETN1067-1)),(ISUP252-14,BETN1078-1))),((((BETN1095-1,BETN1053-1),BETN1043-1),(BETN1105-1,((BETN1045-1,BETN1096-1),((((BETN1062-1,BETN1044-1),BETN1091-1),BETN1098-1),((BETN1090-1,(BETN1131-1,BETN1094-1)),((BETN1132-1,BETN1093-1),((BETN1133-1,BETN1102-1),BETN1064-1))))))),((BETN1128-1,BETN1100-1),BETN1092-1)),BETN1042-1);
(((BETN1100-1,(((BETN1128-1,BETN1092-1),((BETN1095-1,BETN1053-1),BETN1043-1)),(BETN1105-1,((BETN1045-1,BETN1096-1),((BETN1132-1,BETN1093-1),((BETN1133-1,BETN1102-1),BETN1064-1)))))),(BETN1044-1,BETN1091-1)),((BETN1098-1,(BETN1131-1,(BETN1094-1,BETN1090-1))),((BETN1097-1,((BETN1078-1,ISUP252-14),(((NEONU408-1,(NEONU409-1,(NEONU448-1,NEONT080-1))),(((NEONT155-1,(IUP584-14,NEONU200-1)),(((((((((ISUP103-14,(((((((BETN810-18,((ISUP028-14,(((BETN815-18,BETN677-18),BETN682-18),(BETN680-18,BETN681-18))),(BETN676-18,BETN683-18))),((((BETN709-18,BETN717-18),(((ISUP188-14,BETN943-18),BETN872-18),BETN945-18)),BETN704-18),(BETN716-18,((((BETN940-18,BETN933-18),BETN720-18),BETN710-18),BETN862-18)))),BETN941-18),BETN839-18),((((BETN841-18,BETN848-18),BETN849-18),(BETN855-18,BETN842-18)),((ISUP121-14,((BETN743-18,(NEONU1339-,NEONU1340-)),(BETN757-18,(BETN745-18,(BETN758-18,BETN746-18))))),((((ISUP128-14,ISUP130-14),ISUP131-14),ISUP125-14),((((ISUP122-14,ISUP133-14),ISUP123-14),(((ISUP134-14,ISUP126-14),ISUP124-14),ISUP127-14)),ISUP129-14))))),((BETN763-18,(NEONU1412-,NEONU2096-)),((((((BETN803-18,BETN766-18),BETN804-18),BETN767-18),BETN751-18),((IUP190-14,(IUP281-14,BETN159-18)),(((BETN082-18,((BETN083-18,IUP283-14),BETN160-18)),BETN081-18),IUP282-14))),(BETN747-18,((BETN787-18,BETN739-18),(BETN765-18,BETN764-18)))))),NEONU450-1)),((((((IUP1124-14,(IUP806-14,(IUP807-14,(IUP1118-14,IUP1122-14)))),((((BETN760-18,(BETN809-18,BETN808-18)),BETN761-18),(BETN814-18,(BETN816-18,BETN807-18))),((BETN759-18,(BETN775-18,BETN788-18)),(IUP480-14,(IUP759-14,((IUP478-14,(((((NEONT068-1,(IUP753-14,NEONU413-1)),((ISUP304-14,(ISUP349-14,ISUP350-14)),(((IUP751-14,(((NEONT015-1,(NEONT325-1,NEONT069-1)),IUP758-14),IUP476-14)),IUP484-14),(IUP475-14,NEONU414-1)))),((((NEONT176-1,NEONT114-1),(NEONT326-1,(NEONT178-1,NEONT066-1))),NEONT067-1),NEONT016-1)),(((NEONT327-1,NEONU411-1),NEONT175-1),((NEONU412-1,IUP754-14),ISUP071-14))),(NEONT323-1,((IUP479-14,(NEONU410-1,(NEONT324-1,IUP752-14))),(ISUP351-14,NEONT071-1))))),NEONT177-1)))))),(((ISUP102-14,ISUP100-14),(((NEONU1435-,(NEONU1436-,NEONU1434-)),((NEONU1333-,((NEONU1337-,NEONU1338-),(NEONU1335-,(NEONU1331-,NEONU1336-)))),(NEONU1332-,NEONU1334-))),((((IUP808-14,IUP810-14),((((IUP805-14,IUP782-14),IUP1121-14),((NEONU1432-,NEONU1429-),IUP1083-14)),(IUP809-14,(NEONU1431-,NEONU1433-)))),NEONU1430-),(((((((IUP820-14,IUP818-14),((IUP812-14,NEONU1442-),IUP817-14)),((NEONU1446-,NEONU1441-),IUP822-14)),IUP819-14),(IUP1110-14,IUP814-14)),((IUP823-14,((NEONU1439-,((((IUP1107-14,NEONU1445-),NEONU1437-),NEONU1444-),IUP1106-14)),IUP813-14)),((NEONU1440-,IUP821-14),IUP1109-14))),(((NEONU1443-,NEONU1438-),(((((((((IUP1143-14,(IUP1148-14,IUP1134-14)),((IUP1142-14,NEONU1453-),IUP1130-14)),NEONU1449-),(NEONU1454-,(NEONU1447-,NEONU1417-))),(IUP1133-14,((IUP777-14,IUP1146-14),IUP1140-14))),(((NEONU1451-,IUP1147-14),NEONU1448-),IUP778-14)),IUP1144-14),((((IUP1136-14,(((IUP1135-14,((IUP1145-14,IUP1138-14),(IUP780-14,IUP779-14))),IUP1081-14),NEONU1452-)),IUP1149-14),(NEONU1450-,((IUP776-14,IUP1131-14),IUP1132-14))),(NEONU1455-,IUP1141-14))),IUP1137-14)),((NEONU1411-,IUP811-14),((IUP816-14,IUP815-14),NEONU1410-))))))),(((ISUP343-14,ISUP062-14),((((ISUP315-14,((ISUP336-14,ISUP346-14),ISUP321-14)),ISUP310-14),ISUP307-14),ISUP300-14)),((((((ISUP059-14,((ISUP068-14,((ISUP293-14,(((ISUP303-14,ISUP296-14),(((ISUP348-14,(ISUP331-14,(ISUP305-14,(ISUP309-14,ISUP291-14)))),((((ISUP297-14,ISUP314-14),((ISUP319-14,(((((ISUP335-14,ISUP339-14),ISUP337-14),ISUP332-14),ISUP325-14),ISUP320-14)),((ISUP330-14,ISUP324-14),(ISUP301-14,ISUP317-14)))),ISUP306-14),(ISUP333-14,ISUP327-14))),ISUP288-14)),(ISUP308-14,ISUP316-14))),ISUP311-14)),((((ISUP298-14,ISUP322-14),ISUP295-14),ISUP302-14),((((ISUP312-14,(ISUP329-14,ISUP338-14)),((ISUP345-14,ISUP341-14),ISUP326-14)),ISUP340-14),ISUP318-14)))),ISUP328-14),((((ISUP058-14,ISUP073-14),((ISUP065-14,ISUP057-14),((ISUP061-14,ISUP063-14),(ISUP067-14,(ISUP072-14,ISUP066-14))))),ISUP064-14),(ISUP060-14,ISUP313-14))),ISUP289-14),((ISUP290-14,ISUP294-14),((((ISUP323-14,ISUP292-14),ISUP347-14),ISUP334-14),ISUP344-14))),ISUP299-14)))),((((NEONT172-1,NEONT003-1),ISUP038-14),((NEONT174-1,(IUP799-14,(NEONU1387-,NEONU1396-))),((IUP663-14,((IUP664-14,NEONT079-1),IUP661-14)),IUP662-14))),((BETN663-18,BETN190-18),((((((BETN100-18,(((IUP006-14,(IUP010-14,(IUP021-14,((IUP011-14,(NEONT383-1,IUP016-14)),IUP025-14)))),(IUP007-14,IUP015-14)),BETN008-18)),(BETN007-18,BETN101-18)),(((((NEONT391-1,NEONT407-1),((IUP020-14,IUP012-14),NEONT399-1)),BETN099-18),(BETN006-18,BETN009-18)),BETN149-18)),(BETN049-18,((((IUP013-14,IUP008-14),IUP009-14),((IUP019-14,IUP018-14),(IUP017-14,IUP022-14))),BETN005-18))),(IUP024-14,BETN098-18)),(IUP048-14,((IUP060-14,(BETN150-18,(IUP057-14,(IUP063-14,BETN013-18)))),(IUP054-14,(((((((BETN017-18,IUP023-14),((((((IUP050-14,IUP034-14),(IUP045-14,(IUP066-14,(IUP028-14,NEONU2082-)))),IUP029-14),IUP027-14),((IUP035-14,IUP038-14),(IUP030-14,(((IUP043-14,IUP042-14),((IUP031-14,IUP047-14),IUP044-14)),(IUP036-14,(IUP053-14,((IUP059-14,IUP041-14),(((((((IUP051-14,IUP039-14),(IUP040-14,IUP058-14)),(IUP055-14,NEONT376-1)),IUP062-14),((IUP005-14,IUP033-14),(IUP061-14,IUP056-14))),(IUP065-14,IUP068-14)),((IUP052-14,NEONT369-1),(IUP046-14,BETN015-18)))))))))),(IUP067-14,IUP064-14))),(IUP026-14,IUP032-14)),IUP014-14),BETN103-18),BETN102-18),(IUP049-14,IUP037-14))))))))),(ISUP284-14,(((((((((NEONU2122-,(NEONU2121-,NEONU2124-)),(NEONU2120-,BETN781-18)),BETN742-18),BETN733-18),NEONU2123-),(ISUP362-14,ISUP364-14)),(((BETN922-18,BETN921-18),(BETN918-18,BETN920-18)),((NEONU1413-,((((NEONU395-1,((NEONT098-1,((NEONU396-1,(NEONT105-1,IUP605-14)),ISUP363-14)),(BETN779-18,IUP611-14))),(NEONU394-1,(IUP607-14,((BETN773-18,NEONU393-1),NEONT115-1)))),(IUP613-14,NEONT103-1)),(IUP606-14,(NEONT112-1,NEONT097-1)))),(NEONU445-1,(((NEONU215-1,NEONU216-1),NEONU214-1),(NEONU218-1,((NEONU220-1,(NEONU224-1,(NEONU223-1,(NEONU221-1,(NEONU219-1,NEONU222-1))))),NEONU217-1))))))),BETN629-18),((((IUP1027-14,(IUP1028-14,(NEONU1459-,NEONU1465-))),((((NEONU1461-,NEONU1464-),((((IUP1037-14,IUP790-14),IUP1036-14),(IUP1029-14,IUP1039-14)),(((NEONU1460-,((NEONU1463-,NEONU1457-),NEONU1456-)),(IUP789-14,(IUP1030-14,(IUP1035-14,IUP788-14)))),IUP1038-14))),(IUP1026-14,(NEONU1462-,IUP787-14))),NEONU1458-)),((((BETN870-18,(((BETN857-18,BETN874-18),BETN875-18),(BETN944-18,(BETN703-18,BETN851-18)))),BETN860-18),(BETN869-18,BETN718-18)),(((((((BETN737-18,BETN708-18),BETN898-18),BETN934-18),BETN829-18),BETN871-18),BETN826-18),(((BETN831-18,BETN832-18),BETN825-18),BETN908-18)))),(((NEONU203-1,NEONU202-1),BETN654-18),(NEONT173-1,NEONU204-1)))))),(((BETN672-18,(((((((BETN696-18,(BETN935-18,(NEONU2131-,NEONU2126-))),((((ISUP135-14,((ISUP136-14,(NEONU2127-,ISUP141-14)),NEONU2125-)),BETN844-18),NEONU2128-),ISUP140-14)),BETN845-18),BETN830-18),(ISUP026-14,ISUP027-14)),(NEONU2129-,(ISUP139-14,ISUP137-14))),((BETN885-18,BETN886-18),(NEONU1394-,NEONU1393-)))),(((BETN936-18,NEONU2130-),((NEONU1395-,NEONU1388-),((((((IUP784-14,IUP1100-14),((((IUP1102-14,(IUP1101-14,(NEONU1390-,NEONU1426-))),IUP786-14),IUP1071-14),IUP1066-14)),IUP1080-14),NEONU1389-),(IUP1098-14,IUP1077-14)),(IUP783-14,IUP785-14)))),BETN890-18)),(((((BETN1086-1,IUP465-14),ISUP101-14),((((((((NEONT408-1,BETN163-18),BETN087-18),BETN089-18),((NEONU2075-,IUP830-14),BETN086-18)),(IUP829-14,BETN161-18)),ISUP104-14),((((BETN583-18,BETN594-18),((BETN770-18,BETN665-18),BETN769-18)),((((((ISUP422-14,ISUP421-14),(ISUP423-14,ISUP418-14)),(ISUP420-14,ISUP419-14)),(BETN595-18,BETN581-18)),((BETN582-18,BETN605-18),((((ISUP410-14,ISUP408-14),((((ISUP400-14,(ISUP387-14,ISUP380-14)),ISUP374-14),(((ISUP382-14,(ISUP375-14,(((BETN567-18,(ISUP371-14,((ISUP414-14,ISUP379-14),(((ISUP406-14,(ISUP399-14,(ISUP403-14,ISUP391-14))),((ISUP393-14,ISUP389-14),(ISUP417-14,ISUP416-14))),(((((ISUP398-14,(ISUP376-14,ISUP390-14)),((ISUP407-14,(((((((ISUP401-14,ISUP397-14),ISUP396-14),ISUP404-14),ISUP413-14),ISUP409-14),(ISUP412-14,ISUP394-14)),ISUP372-14)),((ISUP386-14,(ISUP385-14,ISUP381-14)),ISUP377-14))),(ISUP378-14,ISUP392-14)),ISUP369-14),ISUP384-14))))),(ISUP368-14,ISUP383-14)),ISUP388-14))),ISUP370-14),ISUP395-14)),ISUP415-14)),ISUP411-14),(ISUP373-14,ISUP405-14)))),((((IUP001-14,(BETN155-18,((IUP003-14,IUP002-14),(BETN070-18,BETN074-18)))),(IUP004-14,BETN071-18)),(BETN156-18,BETN072-18)),((((((NEONU234-1,NEONU225-1),((((NEONU230-1,NEONU229-1),NEONU226-1),((NEONU228-1,NEONU233-1),(BETN1054-1,((((BETN1056-1,BETN1061-1),(BETN1060-1,BETN1073-1)),BETN1047-1),(BETN1048-1,BETN1055-1))))),NEONU231-1)),NEONU227-1),((((NEONT039-1,(NEONU232-1,NEONT040-1)),NEONT087-1),(NEONT330-1,(NEONT332-1,NEONT037-1))),NEONT331-1)),NEONT329-1),NEONT084-1)))),(((NEONT402-1,(NEONW009-1,(NEONW006-1,(NEONW004-1,NEONW007-1)))),NEONT386-1),((NEONT394-1,((NEONW008-1,NEONW080-1),NEONW001-1)),(NEONW010-1,(NEONW079-1,(NEONW083-1,(NEONW003-1,(NEONW002-1,NEONW005-1))))))))),(ISUP074-14,((((((BETN069-18,(BETN154-18,(IUP162-14,BETN068-18))),IUP166-14),IUP163-14),IUP164-14),IUP165-14),(BETN067-18,BETN153-18))))),(NEONU1414-,NEONU1415-)),((((NEONU2099-,(ISUP105-14,((BETN693-18,BETN712-18),BETN695-18))),((ISUP178-14,(((ISUP148-14,(((ISUP191-14,(ISUP194-14,ISUP192-14)),(ISUP189-14,ISUP147-14)),BETN900-18)),ISUP193-14),(((BETN678-18,BETN722-18),BETN938-18),ISUP152-14))),ISUP155-14)),(ISUP355-14,((NEONU390-1,((((NEONU323-1,NEONU388-1),(((ISUP354-14,NEONU322-1),NEONU392-1),NEONU386-1)),NEONU391-1),ISUP353-14)),NEONU389-1))),(((BETN902-18,(BETN179-18,(NEONT357-1,(((((IUP1082-14,NEONT385-1),(NEONT350-1,(BETN926-18,NEONT416-1))),(BETN075-18,NEONT424-1)),(BETN661-18,BETN685-18)),((NEONT342-1,BETN706-18),(((BETN744-18,NEONT378-1),(NEONT364-1,NEONT371-1)),NEONT393-1)))))),(BETN721-18,(((((BETN911-18,BETN891-18),BETN688-18),BETN876-18),BETN877-18),(BETN892-18,BETN700-18)))),(NEONU269-1,((BETN899-18,BETN925-18),((BETN905-18,BETN916-18),(BETN687-18,(BETN912-18,BETN878-18))))))))))),(((((IUP1097-14,BETN782-18),(((((ISUP098-14,ISUP099-14),((NEONU2109-,IUP573-14),((ISUP286-14,((IUP578-14,IUP574-14),((((NEONU444-1,NEONU2108-),NEONU443-1),NEONU442-1),NEONU2107-))),NEONT140-1))),((((IUP437-14,((((IUP455-14,NEONU421-1),NEONU422-1),IUP523-14),IUP443-14)),IUP451-14),(((((((NEONU1423-,NEONU1403-),(NEONU1404-,NEONU1406-)),(NEONU1400-,(NEONU1401-,NEONU1402-))),NEONU1391-),(NEONU1425-,NEONU1405-)),(NEONU1386-,(((((NEONU1345-,NEONU1344-),((NEONU1352-,NEONU1347-),((((NEONU1384-,BETN771-18),(((IUP1073-14,IUP797-14),IUP796-14),NEONU1350-)),((NEONU1346-,NEONU1348-),((((IUP1069-14,IUP1092-14),IUP1072-14),IUP1095-14),((IUP795-14,(IUP1090-14,(IUP1079-14,IUP1096-14))),(((NEONU1385-,NEONU1383-),NEONU1421-),NEONU1367-))))),NEONU1349-))),NEONU1416-),NEONU1351-),IUP1078-14))),(((NEONU1424-,NEONU1382-),((NEONU1422-,NEONU1399-),NEONU1392-)),((((BETN774-18,((BETN784-18,(BETN802-18,IUP792-14)),BETN755-18)),BETN776-18),(IUP793-14,(BETN749-18,IUP794-14))),NEONU1364-)))),ISUP097-14)),(((NEONT181-1,NEONT006-1),NEONT024-1),(((IUP544-14,(((BETN798-18,(((((NEONU1356-,NEONT179-1),(NEONU1343-,NEONU2112-)),(NEONU1354-,NEONU1466-)),(((BETN797-18,(NEONU1353-,NEONU1359-)),NEONU1360-),((BETN800-18,BETN791-18),(NEONU1468-,NEONU1355-)))),(BETN799-18,NEONU1357-))),BETN794-18),((ISUP365-14,(IUP542-14,IUP543-14)),NEONT180-1))),((IUP1089-14,(NEONU1469-,(BETN811-18,((IUP1043-14,NEONU1471-),((NEONU1467-,NEONU1472-),NEONU1342-))))),(((((((NEONU1358-,IUP1086-14),IUP1085-14),BETN796-18),IUP1087-14),((NEONU1470-,NEONU1473-),NEONU1475-)),NEONU1474-),BETN817-18))),IUP1119-14))),(BETN750-18,(BETN756-18,(BETN801-18,(NEONU1397-,BETN812-18)))))),((((((((NEONT110-1,((NEONT188-1,IUP499-14),IUP498-14)),(IUP502-14,IUP497-14)),(NEONT130-1,NEONT083-1)),(IUP500-14,(NEONU324-1,IUP496-14))),(IUP503-14,IUP501-14)),NEONT187-1),(BETN813-18,(ISUP352-14,NEONU1341-))),((ISUP037-14,(((BETN727-18,(BETN724-18,BETN729-18)),BETN728-18),((NEONT119-1,((NEONU399-1,(NEONU400-1,NEONU398-1)),NEONU397-1)),(IUP525-14,NEONT189-1)))),(((IUP791-14,((((ISUP204-14,NEONT010-1),NEONT190-1),(NEONT031-1,((NEONT191-1,NEONT336-1),NEONT029-1))),IUP524-14)),(((((IUP427-14,IUP428-14),((((IUP433-14,(NEONT032-1,NEONT025-1)),IUP432-14),(NEONT009-1,NEONT013-1)),IUP546-14)),IUP431-14),IUP426-14),(((((BETN1089-1,(BETN1085-1,BETN1111-1)),(IUP403-14,(IUP404-14,IUP395-14))),((((((((((NEONU258-1,NEONU260-1),ISUP209-14),NEONU259-1),NEONU264-1),(NEONU262-1,NEONU284-1)),NEONU261-1),(NEONU318-1,NEONU285-1)),NEONU263-1),(ISUP093-14,(NEONU435-1,((((((BETN1082-1,((BETN1052-1,(((BETN1113-1,BETN1051-1),((BETN1114-1,BETN1080-1),(BETN1087-1,BETN1112-1))),BETN1077-1)),(BETN1081-1,BETN1122-1))),BETN1065-1),IUP416-14),(BETN1110-1,((NEONU436-1,IUP522-14),(IUP417-14,(NEONU432-1,(IUP418-14,NEONT137-1)))))),((NEONU433-1,IUP408-14),(NEONT091-1,NEONU434-1))),IUP413-14)))),((((IUP485-14,IUP488-14),IUP665-14),(IUP487-14,(IUP490-14,(NEONT072-1,(NEONU404-1,(NEONU405-1,(NEONT065-1,((NEONT120-1,NEONU402-1),(NEONU401-1,NEONU403-1))))))))),(((NEONT077-1,(((NEONT101-1,NEONT062-1),NEONU430-1),(NEONU429-1,NEONU431-1))),(BETN1115-1,BETN1104-1)),(((NEONU267-1,(NEONU268-1,NEONU279-1)),((NEONU247-1,NEONU248-1),IUP297-14)),((((NEONU453-1,IUP511-14),(IUP513-14,IUP510-14)),(NEONU454-1,NEONU452-1)),IUP434-14)))))),(((BETN657-18,((BETN606-18,BETN608-18),BETN611-18)),((((BETN859-18,NEONT413-1),(((NEONT008-1,NEONT321-1),(NEONU1989-,NEONU1990-)),NEONU1991-)),(NEONU319-1,(NEONU265-1,NEONU320-1))),((NEONU282-1,NEONU321-1),NEONU257-1))),((ISUP214-14,ISUP210-14),ISUP213-14))),((NEONU456-1,NEONU250-1),((NEONT026-1,(NEONU251-1,NEONU246-1)),((IUP531-14,((((NEONT192-1,IUP529-14),(IUP534-14,NEONU245-1)),IUP533-14),NEONU281-1)),(((NEONT017-1,NEONT150-1),(ISUP205-14,IUP532-14)),(NEONT014-1,((NEONT019-1,NEONU252-1),NEONU249-1))))))))),(((BETN697-18,(NEONU2106-,NEONU2105-)),((((BETN107-18,(BETN171-18,BETN170-18)),NEONU2091-),BETN151-18),(IUP290-14,(BETN062-18,BETN106-18)))),((((NEONU426-1,(NEONU425-1,(NEONU428-1,((NEONU424-1,IUP424-14),NEONU427-1)))),NEONT001-1),NEONT355-1),((((((IUP645-14,((BETN730-18,NEONT186-1),(((IUP644-14,NEONT107-1),IUP634-14),((IUP625-14,NEONT184-1),((((((NEONT185-1,ISUP367-14),(IUP632-14,IUP631-14)),IUP630-14),NEONT113-1),BETN880-18),IUP619-14))))),((((IUP633-14,IUP635-14),IUP615-14),((IUP618-14,IUP617-14),IUP621-14)),NEONT108-1)),NEONU420-1),IUP629-14),IUP653-14),NEONT182-1))))))),(BETN723-18,BETN847-18)),(BETN705-18,((ISUP143-14,BETN702-18),(BETN692-18,BETN698-18))))),(((((IUP1112-14,IUP1111-14),(NEONU1427-,NEONU1428-)),BETN735-18),((NEONU2093-,((BETN907-18,(((BETN924-18,((BETN915-18,BETN852-18),((NEONU2092-,BETN909-18),BETN906-18))),NEONU2094-),BETN822-18)),NEONU2095-)),NEONT322-1)),((((NEONT400-1,(NEONU1996-,NEONU1995-)),((((ISUP166-14,ISUP157-14),(ISUP158-14,ISUP156-14)),((((ISUP170-14,(ISUP182-14,ISUP164-14)),(ISUP145-14,(((ISUP153-14,(ISUP149-14,ISUP160-14)),((ISUP173-14,(ISUP172-14,(ISUP167-14,ISUP175-14))),ISUP165-14)),ISUP161-14))),ISUP154-14),ISUP150-14)),(BETN726-18,(ISUP162-14,(((BETN719-18,((ISUP159-14,ISUP177-14),BETN725-18)),((BETN714-18,ISUP176-14),(((ISUP183-14,ISUP185-14),((ISUP180-14,ISUP186-14),ISUP181-14)),ISUP184-14))),(ISUP168-14,ISUP179-14)))))),((((((((((((NEONU272-1,((NEONU283-1,NEONU278-1),NEONU280-1)),BETN172-18),BETN174-18),NEONT050-1),(((BETN177-18,BETN176-18),BETN173-18),NEONT049-1)),BETN642-18),BETN645-18),((((ISUP036-14,(((ISUP043-14,ISUP039-14),ISUP045-14),ISUP035-14)),ISUP042-14),ISUP033-14),ISUP040-14)),(BETN652-18,BETN655-18)),(NEONT126-1,NEONU191-1)),((IUP115-14,((((((((NEONW019-1,IUP101-14),((NEONW016-1,((((IUP088-14,IUP322-14),IUP094-14),IUP376-14),IUP111-14)),((IUP085-14,IUP343-14),((IUP380-14,IUP313-14),(((((((((((IUP128-14,IUP357-14),(((IUP140-14,IUP348-14),IUP324-14),IUP373-14)),(IUP141-14,NEONW096-1)),(IUP112-14,(IUP338-14,IUP347-14))),((NEONW095-1,IUP329-14),NEONW100-1)),NEONW018-1),IUP138-14),IUP130-14),(IUP108-14,(((IUP304-14,IUP379-14),IUP341-14),IUP071-14))),(IUP331-14,IUP354-14)),IUP139-14))))),(IUP118-14,((NEONW101-1,IUP321-14),IUP103-14))),((IUP131-14,IUP120-14),IUP124-14)),(((IUP125-14,(((IUP110-14,IUP116-14),(IUP345-14,IUP117-14)),(((((((IUP309-14,(IUP122-14,IUP126-14)),IUP132-14),IUP314-14),(IUP366-14,IUP358-14)),(IUP368-14,IUP302-14)),(IUP311-14,(NEONW105-1,NEONW085-1))),(IUP340-14,(IUP080-14,(IUP092-14,(IUP100-14,IUP327-14))))))),((IUP078-14,IUP096-14),(NEONW084-1,(((((((IUP336-14,(IUP344-14,(IUP315-14,IUP095-14))),IUP303-14),(IUP077-14,(((IUP081-14,NEONW087-1),IUP180-14),IUP074-14))),((((((((IUP087-14,(IUP350-14,(IUP076-14,IUP377-14))),IUP104-14),NEONW012-1),(((IUP318-14,IUP137-14),NEONW099-1),(IUP114-14,((((IUP121-14,(IUP143-14,NEONW020-1)),IUP351-14),(IUP363-14,IUP319-14)),(IUP332-14,((((((IUP330-14,IUP372-14),IUP292-14),IUP308-14),IUP335-14),IUP334-14),NEONW015-1)))))),IUP073-14),IUP323-14),IUP105-14),((BETN059-18,(IUP370-14,IUP360-14)),NEONW091-1))),IUP069-14),(IUP072-14,IUP371-14)),(IUP364-14,(IUP305-14,IUP086-14)))))),((IUP070-14,(IUP090-14,(((IUP136-14,(((NEONW098-1,IUP317-14),IUP355-14),IUP361-14)),((IUP359-14,NEONW097-1),IUP307-14)),(((IUP337-14,(NEONW090-1,NEONW014-1)),((IUP129-14,(IUP306-14,NEONW017-1)),NEONW011-1)),(IUP333-14,((IUP106-14,(IUP091-14,IUP079-14)),(IUP369-14,NEONW013-1))))))),IUP089-14))),IUP134-14),(IUP098-14,(IUP328-14,(IUP082-14,(IUP097-14,(IUP362-14,(IUP374-14,(IUP179-14,(IUP310-14,((((IUP099-14,IUP346-14),(((((((((IUP109-14,IUP075-14),(IUP102-14,IUP353-14)),((((IUP365-14,(NEONW089-1,(IUP123-14,IUP119-14))),((((IUP320-14,(IUP342-14,IUP301-14)),NEONT359-1),IUP378-14),IUP375-14)),(IUP312-14,IUP339-14)),(IUP133-14,IUP349-14))),(NEONW036-1,IUP356-14)),((IUP135-14,((IUP127-14,IUP316-14),IUP326-14)),BETN060-18)),IUP352-14),BETN046-18),IUP107-14),IUP084-14)),(NEONW086-1,NEONW035-1)),BETN063-18)))))))))),(IUP083-14,IUP093-14))),IUP367-14)),IUP299-14)),((NEONT348-1,BETN053-18),(BETN762-18,(((IUP541-14,IUP555-14),IUP553-14),NEONU447-1)))))),((((ISUP004-14,(IUP547-14,IUP548-14)),(IUP549-14,(IUP550-14,NEONU1398-))),((((((((((ISUP264-14,ISUP275-14),ISUP276-14),(((ISUP278-14,(ISUP260-14,NEONT142-1)),(ISUP265-14,NEONT144-1)),((ISUP266-14,ISUP263-14),(ISUP271-14,ISUP272-14)))),ISUP223-14),ISUP279-14),(ISUP258-14,(((((((NEONT198-1,((((NEONT043-1,NEONT038-1),NEONT042-1),(NEONU192-1,NEONT197-1)),NEONT044-1)),(IUP294-14,(BETN051-18,(BETN118-18,((BETN113-18,NEONU2074-),(IUP325-14,NEONT370-1)))))),(((NEONT363-1,IUP293-14),IUP142-14),NEONT199-1)),ISUP017-14),(((((BETN1108-1,((BETN1134-1,(((((NEONU415-1,NEONT147-1),((NEONT131-1,NEONU416-1),NEONT145-1)),(NEONT200-1,NEONT146-1)),NEONT090-1),BETN1074-1)),(((BETN1130-1,BETN1071-1),BETN1125-1),BETN1041-1))),BETN1066-1),BETN1118-1),(((BETN1072-1,BETN1059-1),BETN1127-1),((((BETN1120-1,BETN1129-1),BETN1079-1),((BETN1070-1,BETN1057-1),BETN1109-1)),BETN1075-1))),(BETN1117-1,BETN1050-1))),(IUP295-14,(((BETN076-18,(NEONT384-1,ISUP283-14)),(((IUP286-14,(BETN052-18,BETN122-18)),(NEONT377-1,IUP288-14)),NEONT392-1)),((NEONU193-1,((((NEONT082-1,(((NEONT196-1,NEONT041-1),NEONT124-1),NEONT058-1)),NEONT059-1),NEONT127-1),((BETN653-18,ISUP044-14),(BETN572-18,BETN619-18)))),(BETN596-18,(BETN626-18,BETN587-18)))))),ISUP281-14))),(ISUP268-14,(((NEONT149-1,NEONT123-1),NEONU417-1),ISUP277-14))),((((NEONT143-1,ISUP259-14),NEONT154-1),(ISUP273-14,NEONT148-1)),((ISUP261-14,ISUP270-14),ISUP280-14))),(ISUP269-14,ISUP282-14)),NEONU418-1)),((NEONT095-1,NEONU419-1),((NEONU1365-,(BETN937-18,BETN939-18)),(((((BETN001-18,BETN004-18),BETN002-18),BETN066-18),IUP300-14),BETN003-18))))),(((NEONT194-1,((NEONT193-1,NEONT111-1),NEONT195-1)),((((NEONT380-1,(((BETN109-18,BETN111-18),(BETN110-18,IUP824-14)),((((NEONT338-1,((IUP289-14,BETN064-18),BETN065-18)),(BETN061-18,(IUP298-14,(((NEONT373-1,NEONT388-1),NEONT360-1),BETN057-18)))),IUP287-14),NEONT353-1))),NEONT346-1),BETN634-18),((NEONT417-1,(NEONT337-1,(NEONT419-1,NEONT352-1))),(NEONT345-1,NEONT412-1)))),((((((((NEONT374-1,((NEONU194-1,NEONU195-1),NEONT389-1)),(NEONT381-1,NEONT397-1)),NEONU196-1),(((ISUP022-14,ISUP024-14),ISUP012-14),BETN169-18)),NEONT367-1),(((((ISUP003-14,((((((ISUP023-14,ISUP011-14),ISUP015-14),ISUP010-14),(ISUP007-14,ISUP019-14)),(ISUP021-14,((ISUP006-14,ISUP008-14),ISUP005-14))),(ISUP020-14,ISUP018-14))),(ISUP014-14,ISUP009-14)),ISUP002-14),ISUP016-14),ISUP001-14)),ISUP013-14),((ISUP025-14,(((IUP781-14,(((((IUP1057-14,IUP1060-14),IUP1061-14),IUP1058-14),BETN828-18),BETN836-18)),((BETN777-18,((NEONU1362-,NEONU1363-),(BETN792-18,BETN793-18))),BETN789-18)),(((KJ592531.1,(KM531702.1,HQ582180.1)),(KM533240.1,GU013631.1)),(((BETN094-18,(BETN165-18,(BETN164-18,BETN166-18))),NEONU2077-),(BETN167-18,BETN168-18))))),(((NEONW034-1,((((NEONW026-1,NEONT409-1),((NEONW023-1,((NEONT343-1,NEONT425-1),(((NEONW106-1,NEONW022-1),NEONW033-1),NEONT401-1))),NEONW027-1)),((NEONW031-1,((NEONW021-1,NEONW024-1),NEONW028-1)),NEONW029-1)),NEONW032-1)),(ISUP142-14,((NEONU212-1,(((NEONU1997-,(((NEONU1998-,NEONU2002-),(NEONU2000-,NEONU1999-)),(NEONU210-1,(NEONU207-1,(NEONU208-1,NEONU209-1))))),NEONU211-1),(NEONU205-1,NEONU206-1))),(((ISUP030-14,((BETN574-18,((((BETN577-18,BETN639-18),BETN635-18),((BETN580-18,BETN640-18),BETN631-18)),BETN632-18)),BETN569-18)),((ISUP469-14,((BETN641-18,ISUP468-14),ISUP470-14)),(ISUP471-14,((ISUP472-14,ISUP474-14),(BETN571-18,ISUP473-14))))),ISUP452-14)))),(BETN913-18,(BETN903-18,BETN942-18))))))),(NEONU451-1,(((BETN181-18,(IUP296-14,IUP291-14)),(BETN158-18,BETN157-18)),(((((NEONU1375-,(NEONU1369-,(NEONU1419-,NEONU1374-))),((((((NEONU1476-,BETN882-18),(NEONU1376-,(NEONU1371-,NEONU1370-))),NEONU1373-),NEONU1368-),NEONU1418-),NEONU1366-)),(NEONU1372-,BETN785-18)),((ISUP094-14,ISUP095-14),ISUP096-14)),(((NEONU1378-,(NEONU1381-,NEONU1380-)),NEONU1377-),(NEONU1379-,NEONU1420-)))))),(((((((BETN754-18,(((BETN679-18,BETN731-18),(BETN741-18,BETN738-18)),(BETN753-18,(NEONU2113-,NEONU2116-)))),((((((NEONT054-1,((NEONT304-1,NEONT305-1),(NEONT088-1,((NEONT303-1,NEONT089-1),NEONT057-1)))),NEONT051-1),(NEONT056-1,NEONT053-1)),NEONT061-1),((NEONU274-1,NEONU276-1),((NEONU277-1,NEONU275-1),NEONU273-1))),((NEONU243-1,NEONU238-1),((NEONU236-1,((NEONU244-1,((NEONU241-1,NEONU242-1),NEONU240-1)),(NEONU237-1,NEONU239-1))),NEONU235-1)))),(((((((((NEONW042-1,NEONW045-1),(BETN147-18,IUP272-14)),(((BETN021-18,IUP253-14),((((IUP252-14,NEONW049-1),(BETN020-18,(((IUP208-14,((((IUP222-14,IUP271-14),IUP195-14),IUP209-14),((IUP261-14,(IUP260-14,(IUP262-14,(IUP273-14,((((IUP221-14,IUP257-14),IUP217-14),IUP197-14),IUP280-14))))),((IUP218-14,NEONW041-1),(((NEONW046-1,IUP175-14),(IUP236-14,IUP267-14)),IUP245-14))))),(((((((IUP277-14,(((IUP231-14,IUP202-14),(NEONW039-1,(IUP213-14,(NEONW052-1,(IUP211-14,NEONW037-1))))),NEONW040-1)),(IUP185-14,IUP230-14)),IUP279-14),IUP259-14),IUP189-14),(IUP233-14,((NEONW054-1,NEONW051-1),(BETN022-18,(IUP184-14,IUP268-14))))),(NEONW044-1,((((IUP241-14,(IUP237-14,(IUP270-14,IUP199-14))),(NEONW048-1,((IUP219-14,IUP235-14),IUP243-14))),IUP264-14),((IUP210-14,IUP226-14),(IUP254-14,IUP169-14)))))),IUP176-14))),((IUP228-14,IUP276-14),((IUP266-14,NEONW053-1),NEONW038-1))),((IUP250-14,(IUP251-14,((IUP263-14,(IUP275-14,((IUP194-14,IUP248-14),(IUP192-14,IUP200-14)))),BETN025-18))),IUP204-14))),(NEONW093-1,NEONW043-1))),((((((IUP234-14,(NEONW047-1,(IUP240-14,((IUP224-14,IUP278-14),IUP232-14)))),(IUP238-14,IUP255-14)),IUP258-14),IUP223-14),IUP206-14),(IUP265-14,IUP225-14))),(IUP168-14,IUP207-14)),((IUP187-14,IUP242-14),(IUP193-14,IUP269-14))),(((IUP239-14,BETN130-18),(IUP191-14,(BETN146-18,(((((IUP247-14,((IUP220-14,(IUP256-14,BETN090-18)),(((IUP249-14,IUP149-14),BETN023-18),BETN037-18))),((BETN126-18,BETN128-18),IUP161-14)),IUP244-14),BETN131-18),(BETN127-18,BETN091-18))))),BETN129-18)),((((((BETN867-18,(BETN838-18,BETN853-18)),BETN863-18),BETN864-18),BETN856-18),((NEONU2087-,(NEONU2089-,(NEONU2086-,NEONU2085-))),((((IUP803-14,IUP800-14),IUP798-14),IUP804-14),(((IUP1049-14,(IUP1046-14,IUP1055-14)),(((((IUP1051-14,(IUP1048-14,(NEONU1409-,IUP802-14))),IUP1052-14),NEONU1407-),(NEONU1408-,(IUP1054-14,IUP1053-14))),IUP1056-14)),(IUP1047-14,IUP801-14))))),(BETN850-18,(((((((NEONU455-1,NEONT133-1),NEONT141-1),NEONT121-1),(((NEONU382-1,NEONU383-1),NEONT295-1),NEONU381-1)),((NEONT296-1,(((NEONU384-1,ISUP366-14),NEONU385-1),NEONT118-1)),NEONU449-1)),((NEONU2088-,NEONU2090-),((((((BETN732-18,NEONU2110-),BETN740-18),(NEONU2118-,NEONU2119-)),(((BETN686-18,BETN690-18),BETN711-18),BETN701-18)),(((BETN734-18,BETN669-18),NEONU2111-),BETN671-18)),((((ISUP110-14,ISUP114-14),ISUP117-14),((ISUP116-14,ISUP115-14),BETN748-18)),ISUP113-14)))),((((IUP656-14,NEONT007-1),(IUP657-14,(NEONT020-1,(NEONT021-1,(NEONT034-1,NEONT022-1))))),IUP655-14),IUP659-14))))),(((NEONU446-1,(((((BETN028-18,BETN036-18),((NEONW064-1,NEONW104-1),(((((NEONW065-1,(BETN097-18,BETN030-18)),BETN035-18),IUP160-14),(IUP154-14,(BETN189-18,((((((IUP151-14,(NEONW058-1,(IUP155-14,(BETN188-18,IUP148-14)))),(NEONW102-1,NEONW066-1)),((NEONT410-1,IUP144-14),NEONW056-1)),(NEONW060-1,NEONU2069-)),(((NEONW070-1,NEONW069-1),((IUP153-14,(NEONT418-1,NEONW059-1)),((((IUP157-14,NEONW067-1),NEONW050-1),IUP145-14),(((NEONW057-1,IUP156-14),NEONW061-1),(IUP159-14,NEONW063-1))))),IUP147-14)),(BETN032-18,(NEONW062-1,(IUP150-14,BETN033-18))))))),(NEONW082-1,IUP146-14)))),(IUP152-14,BETN034-18)),NEONW055-1),NEONW030-1)),((((BETN137-18,((BETN143-18,(ISUP083-14,ISUP088-14)),BETN141-18)),BETN139-18),(BETN140-18,(ISUP089-14,(ISUP079-14,(BETN142-18,(ISUP087-14,ISUP086-14)))))),((((ISUP199-14,ISUP195-14),(ISUP203-14,(((ISUP202-14,ISUP197-14),ISUP196-14),(ISUP198-14,ISUP200-14)))),ISUP201-14),(ISUP075-14,(((((ISUP085-14,ISUP091-14),ISUP082-14),ISUP108-14),(BETN136-18,((BETN134-18,(BETN135-18,(((NEONU2070-,(BETN045-18,(NEONW074-1,(((NEONW071-1,NEONU2079-),NEONW075-1),((NEONU2072-,(NEONW088-1,(NEONW073-1,NEONW092-1))),(NEONU2073-,(NEONW094-1,(NEONW103-1,NEONW077-1)))))))),NEONU2068-),BETN031-18))),(((BETN707-18,BETN699-18),((NEONW072-1,IUP158-14),(NEONW076-1,NEONU2083-))),(((ISUP076-14,NEONU2067-),(ISUP078-14,(((ISUP081-14,ISUP077-14),ISUP090-14),(ISUP080-14,ISUP092-14)))),NEONU2071-))))),NEONW068-1))))),(BETN883-18,((((ISUP449-14,((ISUP426-14,(((((ISUP447-14,(ISUP444-14,(ISUP428-14,(ISUP429-14,ISUP451-14)))),ISUP454-14),ISUP427-14),ISUP457-14),ISUP424-14)),((((((BETN591-18,BETN601-18),ISUP458-14),((BETN604-18,(BETN603-18,ISUP445-14)),((((BETN598-18,(BETN615-18,ISUP453-14)),((((((ISUP461-14,ISUP425-14),ISUP462-14),ISUP448-14),ISUP433-14),ISUP446-14),(BETN599-18,BETN616-18))),BETN614-18),ISUP450-14))),ISUP459-14),(BETN613-18,BETN618-18)),ISUP460-14))),(ISUP456-14,(((((NEONT308-1,((NEONT307-1,NEONT129-1),NEONT306-1)),((NEONT128-1,NEONT045-1),NEONT086-1)),NEONT309-1),(NEONT036-1,(NEONT047-1,NEONT052-1))),(BETN566-18,((((ISUP053-14,((((BETN638-18,(BETN592-18,(BETN620-18,(BETN588-18,BETN660-18)))),BETN625-18),BETN617-18),BETN600-18)),BETN593-18),(((ISUP051-14,ISUP052-14),(BETN585-18,BETN624-18)),BETN584-18)),(BETN602-18,BETN630-18)))))),((((((BETN575-18,(((BETN622-18,(BETN576-18,BETN627-18)),(BETN578-18,ISUP056-14)),BETN573-18)),BETN570-18),((ISUP047-14,ISUP048-14),ISUP055-14)),((BETN589-18,BETN610-18),ISUP054-14)),BETN607-18),((((ISUP467-14,(ISUP465-14,ISUP463-14)),ISUP464-14),BETN621-18),(((BETN579-18,((ISUP050-14,ISUP046-14),ISUP049-14)),((BETN623-18,(BETN612-18,((BETN636-18,(BETN609-18,(BETN647-18,BETN568-18))),BETN646-18))),BETN597-18)),ISUP466-14)))),((ISUP106-14,(((BETN664-18,NEONU2115-),NEONU2117-),NEONU2114-)),((BETN818-18,BETN824-18),(((BETN895-18,(BETN889-18,BETN901-18)),BETN820-18),(((BETN910-18,BETN823-18),BETN888-18),BETN887-18))))))))),((ISUP475-14,ISUP443-14),((NEONT035-1,(IUP472-14,((((((NEONT302-1,(NEONT300-1,NEONT298-1)),NEONT023-1),(NEONT033-1,IUP467-14)),ISUP287-14),IUP468-14),((NEONT030-1,(NEONT299-1,NEONT012-1)),IUP545-14)))),((((BETN125-18,(NEONT354-1,((NEONT421-1,NEONT339-1),NEONT347-1))),BETN010-18),(BETN084-18,BETN085-18)),(((((NEONU1980-,(NEONU1975-,NEONU1978-)),(NEONT365-1,NEONU2097-)),NEONU2100-),((NEONU2081-,(NEONT297-1,NEONU2084-)),(((NEONT344-1,NEONU2102-),((((NEONU1981-,NEONU1987-),(NEONU1985-,NEONU1977-)),NEONU1983-),(((((NEONT379-1,NEONT372-1),BETN092-18),(NEONT116-1,NEONU1979-)),NEONT351-1),NEONT117-1))),((((NEONT358-1,(NEONU1988-,NEONU1986-)),NEONU1976-),NEONU1973-),NEONU1982-)))),(NEONU2101-,NEONU2098-)))))),(((BETN185-18,BETN123-18),BETN124-18),(((((((((((BETN043-18,IUP174-14),((IUP170-14,IUP198-14),((IUP229-14,(BETN096-18,(IUP285-14,(BETN041-18,(IUP181-14,BETN145-18))))),IUP205-14))),(IUP167-14,IUP172-14)),IUP113-14),IUP171-14),((((NEONU2078-,(IUP274-14,(IUP182-14,IUP196-14))),(((((((IUP178-14,NEONT387-1),IUP177-14),((NEONW078-1,IUP214-14),IUP203-14)),(IUP284-14,IUP215-14)),NEONU2076-),IUP227-14),IUP212-14)),IUP246-14),IUP173-14)),(IUP186-14,NEONT395-1)),NEONU2080-),NEONU1974-),(((ISUP032-14,BETN644-18),NEONU271-1),((((BETN132-18,BETN144-18),(BETN186-18,ISUP207-14)),(NEONU270-1,BETN187-18)),(((ISUP029-14,ISUP031-14),ISUP034-14),BETN133-18)))),((((BETN029-18,BETN027-18),BETN039-18),(BETN040-18,((BETN095-18,IUP188-14),BETN093-18))),(IUP216-14,BETN026-18))))),(((((NEONU2104-,BETN893-18),(BETN896-18,((BETN904-18,BETN894-18),BETN884-18))),BETN897-18),NEONU2103-),(((IUP580-14,IUP583-14),(IUP581-14,(NEONT313-1,BETN1088-1))),(NEONU1994-,(((NEONT390-1,NEONT361-1),((NEONT368-1,NEONT398-1),NEONT382-1)),((NEONU1993-,NEONU1992-),(((NEONU457-1,NEONT152-1),BETN1076-1),((ISUP455-14,NEONU2001-),((((((IUP590-14,(NEONU439-1,NEONT078-1)),(NEONT134-1,((NEONU440-1,(NEONT076-1,(NEONT070-1,(NEONT122-1,(NEONU441-1,(NEONT100-1,(NEONT104-1,NEONT099-1))))))),NEONU198-1))),IUP587-14),IUP602-14),NEONU438-1),NEONU437-1))))))))),(((BETN648-18,(((BETN650-18,(BETN649-18,BETN656-18)),BETN659-18),BETN651-18)),(((((((IUP457-14,(IUP464-14,NEONT004-1)),((NEONU407-1,(NEONU406-1,NEONT138-1)),(((NEONT005-1,NEONT011-1),NEONT018-1),NEONT311-1))),IUP462-14),(NEONT139-1,NEONT028-1)),NEONT310-1),(IUP459-14,(IUP463-14,(((((NEONT048-1,NEONT085-1),NEONT046-1),NEONT055-1),NEONT125-1),((ISUP431-14,((ISUP437-14,(ISUP442-14,(ISUP434-14,((ISUP435-14,((ISUP440-14,ISUP438-14),ISUP441-14)),ISUP436-14)))),ISUP432-14)),(ISUP430-14,ISUP439-14)))))),IUP456-14)),((BETN833-18,(BETN819-18,BETN879-18)),((BETN1068-1,BETN1063-1),NEONU213-1))))),((((((NEONU256-1,(NEONT092-1,(NEONU254-1,(NEONT094-1,NEONU1984-)))),NEONU253-1),NEONT093-1),NEONT027-1),NEONT312-1),NEONU255-1))),BETN658-18)),(((((NEONT074-1,NEONU199-1),ISUP256-14),(ISUP215-14,((((((ISUP242-14,(NEONU201-1,ISUP229-14)),ISUP218-14),(((((((((((((ISUP216-14,ISUP222-14),(((((NEONT151-1,ISUP244-14),ISUP245-14),NEONU197-1),ISUP231-14),ISUP241-14)),ISUP226-14),ISUP250-14),ISUP233-14),ISUP219-14),ISUP254-14),ISUP236-14),(ISUP235-14,(((((ISUP224-14,ISUP237-14),ISUP232-14),ISUP238-14),ISUP249-14),ISUP243-14))),(ISUP234-14,(ISUP247-14,IUP556-14))),((ISUP227-14,ISUP240-14),IUP512-14)),ISUP221-14),ISUP230-14)),(((ISUP257-14,ISUP239-14),ISUP251-14),ISUP248-14)),(((ISUP255-14,ISUP253-14),ISUP220-14),ISUP228-14)),ISUP246-14))),IUP560-14),BETN1067-1)))),BETN1062-1)),BETN1042-1);
((BETN1133-1,(BETN1093-1,(BETN1105-1,(BETN1053-1,(BETN1131-1,BETN1094-1))))),(((((((((BETN1096-1,((BETN1092-1,(BETN1095-1,BETN1128-1)),(BETN1090-1,BETN1064-1))),(((BETN1067-1,(IUP560-14,(ISUP246-14,((ISUP235-14,ISUP240-14),(ISUP222-14,(ISUP221-14,(ISUP247-14,(ISUP237-14,(NEONU197-1,(ISUP253-14,(ISUP228-14,(IUP556-14,(ISUP232-14,(ISUP215-14,(ISUP251-14,(ISUP239-14,(ISUP250-14,(ISUP254-14,(ISUP249-14,(ISUP226-14,(IUP512-14,(ISUP233-14,(ISUP245-14,(ISUP218-14,(ISUP234-14,(ISUP241-14,(NEONT151-1,(ISUP244-14,(ISUP227-14,(ISUP216-14,(ISUP238-14,(ISUP231-14,(NEONU201-1,(ISUP220-14,((ISUP242-14,((ISUP256-14,(NEONU199-1,NEONT074-1)),ISUP243-14)),(ISUP257-14,(ISUP229-14,(ISUP236-14,(ISUP248-14,(ISUP224-14,(ISUP230-14,(ISUP219-14,ISUP255-14)))))))))))))))))))))))))))))))))))))))))),(((((((((((BETN782-18,IUP1097-14),((((NEONU2099-,((BETN693-18,BETN712-18),BETN695-18)),ISUP105-14),(((((ISUP155-14,ISUP178-14),BETN678-18),(ISUP152-14,BETN722-18)),BETN938-18),((ISUP148-14,(ISUP194-14,(ISUP189-14,(ISUP191-14,(ISUP147-14,(ISUP192-14,BETN900-18)))))),ISUP193-14))),((((((((((BETN737-18,(BETN831-18,(BETN832-18,BETN908-18))),BETN898-18),BETN934-18),BETN708-18),BETN829-18),BETN871-18),BETN825-18),BETN826-18),(((BETN718-18,(((BETN875-18,(BETN874-18,BETN944-18)),((BETN851-18,BETN857-18),BETN703-18)),(BETN870-18,BETN860-18))),(((NEONU1465-,(IUP1028-14,NEONU1459-)),IUP1027-14),(((NEONU1461-,NEONU1464-),((((((IUP1036-14,IUP1029-14),((IUP1030-14,IUP1037-14),(((NEONU1463-,(NEONU1457-,IUP788-14)),(NEONU1460-,NEONU1456-)),IUP790-14))),IUP1038-14),IUP1035-14),IUP1039-14),((IUP1026-14,(NEONU1462-,IUP787-14)),NEONU1458-))),IUP789-14))),BETN869-18)),((((NEONU204-1,NEONT173-1),(BETN654-18,(NEONU202-1,NEONU203-1))),(BETN161-18,(((((BETN086-18,(((ISUP104-14,NEONT408-1),BETN087-18),BETN163-18)),NEONU2075-),IUP830-14),BETN089-18),IUP829-14))),BETN629-18)))),((((IUP555-14,NEONU447-1),IUP541-14),IUP553-14),((((NEONU2105-,(BETN697-18,NEONU2106-)),(NEONU428-1,(NEONT355-1,(((NEONU427-1,(IUP424-14,(NEONU425-1,NEONU424-1))),NEONU426-1),NEONT001-1)))),(((ISUP037-14,(IUP1119-14,(((((((NEONT180-1,(IUP543-14,(ISUP365-14,IUP542-14))),NEONT179-1),IUP544-14),(NEONU1357-,((((NEONU1359-,(NEONU1360-,NEONU1353-)),BETN797-18),(BETN799-18,(((NEONU2112-,NEONU1343-),(NEONU1356-,NEONU1354-)),NEONU1466-))),((BETN800-18,BETN791-18),(NEONU1468-,NEONU1355-))))),BETN794-18),BETN798-18),((IUP1089-14,(((NEONU1469-,(NEONU1342-,BETN811-18)),((NEONU1473-,NEONU1470-),(((IUP1085-14,BETN796-18),(IUP1043-14,NEONU1471-)),(((IUP1086-14,NEONU1358-),NEONU1467-),NEONU1472-)))),(BETN817-18,(NEONU1474-,NEONU1475-)))),IUP1087-14)))),((NEONT006-1,NEONT024-1),NEONT181-1)),((((NEONU1397-,(BETN756-18,BETN801-18)),BETN812-18),BETN750-18),(((((NEONU1424-,NEONU1382-),(NEONU1422-,NEONU1392-)),NEONU1399-),(((((NEONU1405-,NEONU1401-),((NEONU1391-,(NEONU1423-,NEONU1404-)),(NEONU1402-,(NEONU1403-,NEONU1400-)))),NEONU1406-),NEONU1425-),((((BETN771-18,NEONU1384-),(((NEONU1416-,NEONU1346-),((NEONU1347-,((NEONU1352-,NEONU1345-),(NEONU1349-,NEONU1348-))),NEONU1351-)),(NEONU1344-,((((IUP797-14,IUP1073-14),IUP796-14),NEONU1350-),(((IUP1090-14,IUP1096-14),(((NEONU1421-,(IUP1095-14,(NEONU1383-,(NEONU1367-,((IUP1069-14,IUP795-14),NEONU1385-))))),IUP1079-14),IUP1092-14)),IUP1072-14))))),IUP1078-14),NEONU1386-))),(((ISUP099-14,ISUP098-14),(NEONU2109-,((NEONU2107-,((ISUP286-14,NEONT140-1),(((NEONU443-1,IUP578-14),(NEONU442-1,IUP574-14)),(NEONU444-1,NEONU2108-)))),IUP573-14))),((BETN774-18,((((BETN755-18,BETN749-18),(IUP793-14,IUP794-14)),BETN776-18),(((IUP792-14,NEONU1364-),BETN802-18),BETN784-18))),(ISUP097-14,((IUP547-14,(IUP548-14,ISUP004-14)),((NEONU1398-,IUP550-14),IUP549-14))))))))),((((ISUP213-14,(ISUP210-14,ISUP214-14)),(((((NEONU247-1,NEONU248-1),IUP297-14),((BETN813-18,(NEONU1341-,ISUP352-14)),(NEONT187-1,(((((NEONU324-1,(IUP496-14,IUP500-14)),(IUP503-14,IUP501-14)),NEONT130-1),((NEONT110-1,(IUP502-14,(NEONT188-1,IUP497-14))),(IUP499-14,NEONT083-1))),IUP498-14)))),((((((((NEONU259-1,NEONU284-1),NEONU258-1),(NEONU261-1,(NEONU262-1,(NEONU264-1,NEONU260-1)))),ISUP209-14),(NEONU263-1,NEONU285-1)),NEONU318-1),((((NEONT137-1,IUP417-14),IUP418-14),NEONU432-1),(((BETN1081-1,(NEONU435-1,((BETN1122-1,BETN1110-1),(BETN1082-1,BETN1065-1)))),(NEONU436-1,IUP522-14)),((NEONT091-1,NEONU434-1),(((IUP413-14,(IUP408-14,NEONU433-1)),IUP416-14),(((BETN1077-1,((BETN1114-1,BETN1087-1),BETN1051-1)),((BETN1080-1,BETN1113-1),BETN1112-1)),BETN1052-1)))))),(((BETN106-18,((BETN062-18,BETN171-18),((NEONU2091-,IUP290-14),BETN170-18))),(BETN107-18,BETN151-18)),((((((IUP629-14,(NEONT185-1,IUP653-14)),((IUP634-14,((((IUP625-14,(IUP630-14,(IUP632-14,NEONT108-1))),IUP644-14),BETN880-18),((NEONT186-1,(NEONU420-1,(IUP635-14,BETN730-18))),((NEONT184-1,NEONT113-1),IUP619-14)))),IUP615-14)),(NEONT107-1,ISUP367-14)),((IUP633-14,((IUP621-14,IUP618-14),IUP617-14)),IUP645-14)),NEONT182-1),IUP631-14)))),((((((IUP791-14,(IUP524-14,(((NEONT191-1,(NEONT010-1,(NEONT336-1,(NEONT031-1,NEONT029-1)))),ISUP204-14),NEONT190-1))),(IUP426-14,(IUP546-14,(((((NEONT025-1,NEONT032-1),IUP428-14),((NEONT013-1,NEONT009-1),(IUP431-14,IUP433-14))),IUP432-14),IUP427-14)))),(((((BETN1111-1,(BETN1085-1,BETN1089-1)),(IUP404-14,(IUP395-14,IUP403-14))),(IUP665-14,(((IUP485-14,(IUP487-14,(NEONU402-1,(NEONT072-1,(NEONT065-1,(IUP490-14,(NEONU404-1,(NEONT120-1,NEONU405-1)))))))),IUP488-14),(NEONU401-1,NEONU403-1)))),(NEONT077-1,((BETN1104-1,BETN1115-1),((NEONU431-1,NEONU430-1),(NEONT101-1,(NEONU429-1,NEONT062-1)))))),(((IUP510-14,(NEONU454-1,(((IUP511-14,NEONU453-1),NEONU452-1),IUP434-14))),IUP513-14),(NEONU268-1,(NEONU279-1,NEONU267-1))))),ISUP093-14),((NEONT150-1,(NEONT017-1,((NEONT026-1,(NEONU246-1,NEONU251-1)),((ISUP205-14,IUP532-14),((((((NEONT192-1,IUP534-14),(NEONU245-1,IUP529-14)),IUP533-14),NEONU281-1),IUP531-14),(NEONT019-1,(NEONT014-1,(NEONU249-1,NEONU252-1)))))))),(NEONU250-1,NEONU456-1))),(((BETN859-18,((((NEONU321-1,NEONU320-1),NEONU319-1),NEONU257-1),(NEONU265-1,NEONU282-1))),(NEONT413-1,(NEONT321-1,((NEONT008-1,(NEONU1990-,NEONU1989-)),NEONU1991-)))),(BETN657-18,(BETN611-18,(BETN606-18,BETN608-18))))))),((BETN727-18,((BETN724-18,BETN728-18),BETN729-18)),((NEONT119-1,NEONT189-1),(IUP525-14,(NEONU397-1,(NEONU399-1,(NEONU398-1,NEONU400-1))))))),(IUP455-14,(IUP437-14,((NEONU422-1,IUP523-14),(IUP443-14,(NEONU421-1,IUP451-14))))))))),(((((((((ISUP029-14,ISUP031-14),ISUP034-14),BETN133-18),(BETN132-18,((NEONU270-1,BETN186-18),(BETN144-18,(ISUP207-14,BETN187-18))))),(ISUP032-14,(BETN644-18,NEONU271-1))),(((((IUP172-14,(IUP196-14,(IUP215-14,(IUP227-14,(IUP113-14,(IUP203-14,(IUP214-14,((IUP178-14,(IUP177-14,(IUP174-14,NEONW078-1))),(IUP274-14,((IUP171-14,(BETN043-18,((IUP229-14,(BETN096-18,(IUP285-14,(BETN041-18,BETN145-18)))),(IUP181-14,(IUP170-14,IUP198-14))))),(NEONU2076-,(NEONU2078-,(NEONT387-1,(IUP212-14,(IUP284-14,IUP173-14))))))))))))))),((IUP182-14,IUP167-14),IUP246-14)),((NEONT395-1,IUP186-14),IUP205-14)),NEONU2080-),NEONU1974-)),(((((NEONU200-1,IUP584-14),NEONT155-1),(((IUP323-14,(IUP364-14,IUP072-14)),(IUP305-14,(IUP086-14,(IUP069-14,(IUP350-14,(IUP334-14,(IUP137-14,((IUP077-14,(((NEONW012-1,((IUP121-14,(((((IUP076-14,IUP335-14),IUP377-14),IUP114-14),((IUP363-14,IUP330-14),IUP319-14)),(IUP143-14,(IUP351-14,IUP095-14)))),((IUP105-14,IUP292-14),IUP371-14))),((((BETN059-18,IUP360-14),IUP370-14),IUP074-14),NEONW091-1)),(((((IUP082-14,((((IUP313-14,(IUP125-14,(NEONW016-1,(IUP091-14,(IUP358-14,(IUP338-14,(IUP341-14,(NEONW085-1,(IUP329-14,(IUP100-14,(((IUP322-14,IUP315-14),NEONW013-1),(((((IUP317-14,IUP374-14),IUP079-14),(IUP379-14,(IUP098-14,(IUP134-14,(IUP097-14,(IUP128-14,(NEONW101-1,(IUP089-14,((IUP088-14,IUP354-14),((IUP124-14,IUP376-14),(((IUP138-14,(IUP357-14,(NEONW100-1,(IUP362-14,(NEONW018-1,(IUP331-14,(IUP337-14,(IUP309-14,(IUP093-14,(IUP130-14,(IUP302-14,(IUP361-14,(NEONW019-1,(IUP140-14,((IUP122-14,(IUP179-14,(IUP347-14,(IUP380-14,(IUP126-14,(IUP311-14,(IUP092-14,((IUP131-14,IUP120-14),(NEONW014-1,((IUP310-14,IUP139-14),(((IUP115-14,(((NEONW017-1,(IUP110-14,(IUP345-14,(IUP129-14,(IUP101-14,(IUP117-14,(IUP306-14,IUP116-14))))))),IUP071-14),IUP118-14)),IUP111-14),(((IUP070-14,((IUP359-14,(IUP094-14,(IUP368-14,(IUP366-14,((IUP102-14,(IUP321-14,BETN063-18)),((((IUP353-14,(IUP301-14,(NEONT359-1,(IUP375-14,(IUP107-14,(NEONW035-1,(BETN060-18,(BETN046-18,(IUP349-14,(IUP342-14,(IUP312-14,(IUP339-14,(IUP099-14,(IUP123-14,((((IUP316-14,IUP326-14),(IUP135-14,IUP127-14)),NEONW086-1),((((IUP356-14,((NEONW036-1,NEONW089-1),IUP378-14)),((IUP320-14,IUP119-14),IUP133-14)),(((IUP346-14,IUP352-14),IUP365-14),(IUP075-14,IUP109-14))),IUP084-14)))))))))))))))),((NEONW095-1,(IUP355-14,NEONW011-1)),IUP348-14)),IUP108-14),IUP369-14)))))),(IUP136-14,IUP083-14))),(IUP373-14,IUP340-14)),IUP367-14)))))))))))),(IUP336-14,(IUP103-14,IUP344-14))))))))))))))))),((((IUP314-14,IUP141-14),NEONW105-1),IUP307-14),NEONW097-1)),((((IUP106-14,IUP078-14),NEONW098-1),NEONW090-1),IUP132-14)))))))))))),(((IUP090-14,IUP096-14),IUP324-14),NEONW096-1)),IUP080-14)))))))))))),IUP112-14),IUP304-14),IUP085-14)),(((IUP333-14,IUP327-14),IUP343-14),IUP328-14)),IUP180-14),(IUP308-14,(IUP372-14,IUP318-14))),(IUP073-14,NEONW015-1)))),(IUP303-14,(((((IUP087-14,IUP104-14),IUP332-14),NEONW099-1),NEONW020-1),NEONW084-1)))))))))),(NEONW087-1,IUP081-14))),((((NEONT357-1,((BETN075-18,(((BETN706-18,((NEONT371-1,NEONT393-1),((NEONT378-1,BETN744-18),NEONT364-1))),(BETN685-18,(BETN661-18,NEONT342-1))),(NEONT424-1,((((BETN926-18,NEONT416-1),NEONT350-1),IUP1082-14),NEONT385-1)))),BETN179-18)),((BETN721-18,(((BETN700-18,BETN892-18),((BETN876-18,BETN891-18),BETN877-18)),(BETN902-18,BETN688-18))),BETN911-18)),(NEONU269-1,((BETN916-18,(((BETN878-18,BETN687-18),BETN912-18),BETN905-18)),(BETN925-18,BETN899-18)))),(((IUP299-14,(NEONT348-1,BETN053-18)),((BETN879-18,(BETN819-18,BETN833-18)),((BETN1063-1,BETN1068-1),NEONU213-1))),ISUP455-14))),((BETN027-18,(BETN093-18,(BETN039-18,(((BETN095-18,(BETN040-18,IUP216-14)),IUP188-14),BETN026-18)))),BETN029-18))),(((((BETN137-18,(ISUP083-14,(ISUP086-14,(BETN142-18,(BETN140-18,(ISUP089-14,(ISUP087-14,(BETN141-18,ISUP079-14)))))))),BETN139-18),(BETN143-18,ISUP088-14)),(((((ISUP200-14,(ISUP196-14,(ISUP198-14,ISUP202-14))),ISUP197-14),(ISUP201-14,ISUP203-14)),(ISUP199-14,ISUP195-14)),(ISUP108-14,((NEONU2071-,((ISUP075-14,(ISUP078-14,(ISUP081-14,(ISUP077-14,(ISUP090-14,(ISUP092-14,ISUP080-14)))))),NEONU2067-)),((NEONW074-1,((NEONW092-1,(NEONU2073-,(NEONU2079-,(NEONW071-1,(BETN045-18,(NEONW075-1,(NEONU2068-,(NEONW088-1,((NEONW094-1,((BETN031-18,BETN136-18),((ISUP091-14,(ISUP082-14,ISUP085-14)),ISUP076-14))),(NEONU2072-,((NEONW073-1,NEONW103-1),BETN135-18))))))))))),BETN134-18)),(((NEONW068-1,NEONW077-1),NEONU2070-),(IUP158-14,(NEONW072-1,(NEONU2083-,NEONW076-1))))))))),((BETN125-18,(((NEONT354-1,BETN084-18),BETN085-18),(NEONT347-1,(NEONT421-1,(BETN010-18,NEONT339-1))))),(((((NEONU2090-,NEONU2088-),((BETN748-18,((ISUP117-14,ISUP113-14),(ISUP115-14,(ISUP114-14,(ISUP116-14,ISUP110-14))))),((((BETN669-18,NEONU2111-),BETN734-18),BETN671-18),((BETN740-18,BETN732-18),(BETN686-18,(NEONU2110-,((BETN701-18,(BETN690-18,BETN711-18)),(NEONU2119-,NEONU2118-)))))))),((IUP659-14,(((NEONT034-1,(IUP656-14,(IUP657-14,(NEONT020-1,(NEONT021-1,NEONT022-1))))),IUP655-14),NEONT007-1)),(((ISUP366-14,(NEONU385-1,(NEONU384-1,NEONT118-1))),(NEONT296-1,((((NEONT133-1,NEONT141-1),(NEONU382-1,(NEONT295-1,(NEONU383-1,(NEONU381-1,NEONT121-1))))),NEONU449-1),NEONU455-1))),BETN850-18))),((BETN856-18,(BETN853-18,(BETN867-18,(BETN838-18,(BETN864-18,BETN863-18))))),((((NEONU2086-,NEONU2089-),NEONU2087-),NEONU2085-),(((((IUP800-14,(((IUP1051-14,IUP1052-14),IUP803-14),IUP802-14)),NEONU1409-),(IUP804-14,IUP798-14)),((((IUP1048-14,IUP1056-14),(NEONU1407-,IUP1054-14)),NEONU1408-),IUP801-14)),(IUP1047-14,(IUP1053-14,(IUP1049-14,(IUP1055-14,IUP1046-14)))))))),((((((BETN824-18,BETN818-18),(BETN910-18,((BETN820-18,(BETN895-18,(BETN889-18,(BETN823-18,BETN901-18)))),(BETN887-18,BETN888-18)))),((BETN664-18,(NEONU2114-,(NEONU2115-,NEONU2117-))),ISUP106-14)),((((((NEONU274-1,(NEONU276-1,NEONU277-1)),NEONU275-1),NEONU273-1),(NEONT061-1,(NEONT057-1,(NEONT303-1,((NEONT088-1,(NEONT053-1,(NEONT056-1,(NEONT051-1,(NEONT304-1,(NEONT054-1,NEONT089-1)))))),NEONT305-1))))),((((NEONU242-1,NEONU236-1),NEONU244-1),(NEONU240-1,(NEONU239-1,(NEONU241-1,NEONU237-1)))),(NEONU235-1,(NEONU238-1,NEONU243-1)))),((BETN124-18,(BETN123-18,BETN185-18)),((BETN129-18,(IUP191-14,((IUP161-14,(IUP220-14,(IUP149-14,(BETN126-18,(IUP239-14,(BETN131-18,BETN090-18)))))),(((((((BETN146-18,(BETN023-18,IUP249-14)),IUP244-14),BETN128-18),((BETN127-18,BETN130-18),BETN091-18)),BETN037-18),IUP256-14),IUP247-14)))),(((IUP248-14,(IUP272-14,(BETN021-18,((IUP261-14,(IUP235-14,(IUP254-14,(IUP199-14,(IUP213-14,(IUP279-14,(IUP237-14,(IUP253-14,(IUP202-14,(NEONW048-1,(NEONW051-1,((IUP217-14,(NEONW037-1,(IUP231-14,(NEONW040-1,(IUP271-14,(IUP221-14,(IUP259-14,(NEONW052-1,(NEONW046-1,(IUP243-14,(IUP175-14,(BETN020-18,(IUP197-14,((IUP241-14,((IUP252-14,(IUP189-14,(NEONW044-1,(IUP268-14,(IUP233-14,(IUP260-14,(IUP277-14,(IUP209-14,((NEONW045-1,NEONW042-1),((IUP222-14,(IUP219-14,(NEONW041-1,(IUP208-14,(NEONW039-1,(IUP230-14,(IUP262-14,(IUP273-14,((IUP263-14,IUP192-14),(NEONW038-1,(IUP245-14,(IUP280-14,(BETN022-18,((IUP176-14,(IUP250-14,NEONW043-1)),((IUP195-14,(IUP185-14,(IUP184-14,(IUP211-14,((IUP187-14,(IUP269-14,(IUP193-14,IUP242-14))),(IUP169-14,(IUP257-14,IUP251-14))))))),(((NEONW053-1,IUP266-14),IUP236-14),IUP264-14)))))))))))))))),(((((IUP204-14,IUP226-14),IUP218-14),IUP267-14),IUP270-14),NEONW054-1))))))))))),(IUP200-14,IUP194-14))),(IUP228-14,NEONW093-1))))))))))))))),(IUP275-14,BETN025-18))))))))))))),(NEONW049-1,IUP210-14))))),BETN147-18),(IUP225-14,(((IUP168-14,IUP206-14),(IUP234-14,(NEONW047-1,(IUP238-14,(IUP240-14,(IUP207-14,(IUP278-14,(IUP255-14,(IUP265-14,(IUP258-14,(IUP223-14,(IUP232-14,IUP224-14)))))))))))),IUP276-14))))))),((((ISUP466-14,(ISUP050-14,(((BETN623-18,((((BETN636-18,BETN597-18),BETN609-18),((BETN568-18,BETN647-18),BETN646-18)),BETN579-18)),(ISUP046-14,ISUP049-14)),BETN612-18))),(((((ISUP465-14,BETN621-18),ISUP463-14),ISUP467-14),ISUP464-14),(((ISUP456-14,((BETN566-18,((((ISUP051-14,ISUP052-14),((BETN624-18,BETN585-18),BETN584-18)),(ISUP053-14,((BETN588-18,((BETN592-18,BETN617-18),(BETN638-18,((BETN625-18,BETN620-18),BETN660-18)))),(BETN600-18,BETN593-18)))),(BETN630-18,BETN602-18))),(((NEONT052-1,NEONT047-1),NEONT036-1),(((NEONT309-1,(NEONT129-1,NEONT308-1)),(NEONT306-1,((NEONT307-1,NEONT045-1),NEONT086-1))),NEONT128-1)))),((((ISUP458-14,(ISUP462-14,(BETN603-18,((((BETN598-18,(BETN599-18,BETN615-18)),BETN614-18),BETN616-18),((BETN604-18,(BETN613-18,BETN618-18)),(ISUP461-14,(ISUP453-14,ISUP425-14))))))),((ISUP459-14,(((ISUP460-14,((((ISUP444-14,ISUP427-14),ISUP454-14),(ISUP428-14,(ISUP429-14,(ISUP451-14,(ISUP447-14,ISUP424-14))))),(ISUP426-14,ISUP457-14))),(ISUP445-14,ISUP450-14)),(ISUP449-14,ISUP433-14))),ISUP448-14)),ISUP446-14),(BETN591-18,BETN601-18))),(((BETN589-18,(BETN610-18,ISUP054-14)),((BETN570-18,(BETN573-18,(BETN622-18,((ISUP056-14,(BETN575-18,BETN627-18)),(BETN578-18,BETN576-18))))),(ISUP047-14,(ISUP055-14,ISUP048-14)))),BETN607-18)))),((((((BETN738-18,BETN741-18),BETN731-18),(NEONU2113-,NEONU2116-)),BETN679-18),BETN753-18),BETN754-18)),(((NEONW055-1,(((BETN028-18,(BETN188-18,(IUP160-14,(IUP152-14,(NEONW061-1,((BETN036-18,NEONW102-1),(IUP154-14,(NEONW063-1,(BETN035-18,(NEONW066-1,(BETN032-18,(NEONW058-1,(NEONT418-1,(IUP148-14,(BETN189-18,(NEONT410-1,(BETN097-18,(IUP156-14,(IUP144-14,(NEONW060-1,(NEONW062-1,((BETN034-18,NEONW065-1),((IUP150-14,(NEONW059-1,(BETN030-18,(NEONW067-1,(IUP155-14,(NEONW050-1,(IUP151-14,((NEONW104-1,NEONW064-1),(IUP159-14,((IUP147-14,IUP157-14),(NEONW070-1,NEONW056-1))))))))))),((((NEONW069-1,IUP153-14),NEONU2069-),NEONW057-1),BETN033-18)))))))))))))))))))))))),IUP145-14),(NEONW082-1,IUP146-14))),BETN883-18),(NEONU2001-,((NEONT117-1,(((((NEONT297-1,NEONU2081-),(NEONU2084-,NEONU2097-)),((NEONU1982-,NEONU2100-),((((NEONU1985-,NEONU1987-),(NEONU2102-,NEONU1983-)),((NEONT344-1,NEONU1977-),((((NEONT379-1,(BETN092-18,NEONT372-1)),(NEONU1979-,NEONT116-1)),NEONT351-1),(NEONU2098-,NEONU1981-)))),NEONU2101-))),NEONT365-1),(NEONU1978-,(NEONT358-1,((((NEONU1976-,NEONU1975-),(NEONU1986-,NEONU1988-)),NEONU1980-),NEONU1973-))))),((((IUP545-14,NEONT299-1),((IUP472-14,NEONT035-1),(NEONT012-1,(NEONT030-1,IUP468-14)))),((NEONT033-1,IUP467-14),(((NEONT302-1,NEONT300-1),NEONT298-1),NEONT023-1))),ISUP287-14)))))),(NEONU446-1,NEONW030-1)))))),((((((((BETN061-18,(IUP824-14,BETN110-18)),BETN057-18),(((NEONT373-1,(NEONT388-1,IUP287-14)),NEONT338-1),(NEONT360-1,NEONT353-1))),(BETN065-18,(((BETN109-18,IUP298-14),IUP289-14),BETN064-18))),NEONT380-1),(NEONT346-1,BETN111-18)),((BETN634-18,(NEONT337-1,(NEONT417-1,((NEONT419-1,NEONT412-1),(NEONT352-1,NEONT345-1))))),((NEONT111-1,(NEONT193-1,NEONT195-1)),NEONT194-1))),((((NEONW034-1,(((NEONW028-1,(NEONW031-1,NEONW024-1)),(((NEONW021-1,(NEONT401-1,(NEONW033-1,(NEONW106-1,NEONW022-1)))),((NEONW023-1,NEONT409-1),(NEONW032-1,NEONW026-1))),NEONW029-1)),((NEONT425-1,NEONT343-1),NEONW027-1))),((BETN903-18,BETN942-18),BETN913-18)),((ISUP452-14,(ISUP030-14,(((ISUP473-14,ISUP471-14),ISUP474-14),((((BETN571-18,BETN641-18),(ISUP469-14,(ISUP470-14,ISUP468-14))),(((ISUP472-14,(BETN635-18,BETN631-18)),(BETN569-18,BETN639-18)),((BETN580-18,(BETN577-18,BETN574-18)),BETN632-18))),BETN640-18)))),((NEONU206-1,NEONU205-1),(((NEONU1998-,(NEONU2000-,(NEONU211-1,(NEONU2002-,NEONU1999-)))),(((NEONU207-1,NEONU208-1),(NEONU209-1,NEONU210-1)),NEONU1997-)),NEONU212-1)))),ISUP142-14)))),(((IUP463-14,((((IUP457-14,(NEONT005-1,(IUP464-14,(IUP459-14,((NEONT011-1,NEONU406-1),NEONT310-1))))),(NEONU407-1,((((NEONT018-1,NEONT138-1),NEONT028-1),IUP462-14),NEONT004-1))),IUP456-14),(NEONT311-1,(NEONT139-1,(((ISUP439-14,ISUP430-14),(ISUP431-14,(ISUP442-14,(ISUP437-14,((ISUP441-14,ISUP438-14),(ISUP434-14,(ISUP440-14,(ISUP436-14,(ISUP435-14,ISUP432-14))))))))),(((NEONT048-1,NEONT046-1),(NEONT085-1,NEONT055-1)),NEONT125-1)))))),((BETN648-18,(((BETN659-18,BETN649-18),BETN651-18),BETN656-18)),BETN650-18)),((NEONU451-1,(((IUP296-14,BETN181-18),IUP291-14),(BETN157-18,BETN158-18))),(ISUP017-14,((((((((NEONT127-1,(((NEONU193-1,(ISUP044-14,((BETN619-18,BETN572-18),BETN653-18))),NEONT059-1),(NEONT082-1,(NEONT124-1,(NEONT041-1,(NEONT058-1,NEONT196-1)))))),(BETN596-18,(BETN626-18,BETN587-18))),IUP295-14),((IUP142-14,(IUP293-14,NEONT363-1)),(NEONT199-1,((IUP294-14,(((BETN118-18,(NEONT370-1,IUP325-14)),(BETN113-18,NEONU2074-)),BETN051-18)),((NEONT043-1,NEONT038-1),((((NEONT044-1,NEONT197-1),NEONU192-1),NEONT042-1),NEONT198-1)))))),(NEONT145-1,(NEONT147-1,(((NEONU416-1,NEONT131-1),NEONU415-1),(NEONT200-1,(NEONT146-1,NEONT090-1)))))),((ISUP283-14,(BETN076-18,NEONT384-1)),((IUP288-14,NEONT377-1),((BETN122-18,(BETN052-18,NEONT392-1)),IUP286-14)))),(ISUP258-14,(ISUP281-14,(((NEONU418-1,(NEONT143-1,(((((ISUP223-14,((ISUP278-14,ISUP276-14),ISUP263-14)),ISUP260-14),((NEONT142-1,(ISUP264-14,(ISUP279-14,NEONT144-1))),ISUP275-14)),ISUP265-14),(ISUP272-14,(ISUP266-14,ISUP271-14))))),(((ISUP269-14,ISUP282-14),(ISUP273-14,(((NEONU417-1,(NEONT149-1,ISUP268-14)),NEONT123-1),ISUP277-14))),(NEONT154-1,(ISUP261-14,(NEONT148-1,ISUP280-14))))),(ISUP259-14,ISUP270-14))))),(BETN1074-1,(BETN1041-1,(((BETN1129-1,(((BETN1130-1,(BETN1071-1,BETN1125-1)),BETN1079-1),(BETN1066-1,((BETN1134-1,BETN1072-1),BETN1117-1)))),(BETN1118-1,BETN1120-1)),((BETN1075-1,(BETN1050-1,BETN1108-1)),(((BETN1127-1,BETN1059-1),(BETN1070-1,BETN1057-1)),BETN1109-1)))))))))),((((ISUP443-14,ISUP475-14),(NEONU386-1,((NEONU391-1,((((ISUP355-14,ISUP353-14),NEONU390-1),NEONU389-1),NEONU388-1)),((ISUP354-14,NEONU322-1),(NEONU392-1,NEONU323-1))))),(((((KM533240.1,GU013631.1),KM531702.1),(KJ592531.1,HQ582180.1)),(((BETN094-18,(BETN164-18,(BETN165-18,BETN166-18))),NEONU2077-),(BETN168-18,BETN167-18))),(((BETN723-18,BETN847-18),(BETN705-18,((BETN692-18,BETN698-18),(ISUP143-14,BETN702-18)))),((NEONU450-1,ISUP103-14),(((NEONU1412-,NEONU2096-),BETN763-18),(((BETN751-18,(BETN803-18,((BETN804-18,BETN766-18),BETN767-18))),(BETN159-18,(((((BETN083-18,BETN160-18),BETN082-18),IUP283-14),(IUP282-14,BETN081-18)),(IUP190-14,IUP281-14)))),((((BETN941-18,(((((BETN815-18,BETN683-18),(BETN682-18,BETN677-18)),BETN676-18),(ISUP028-14,(BETN680-18,BETN681-18))),((((BETN716-18,BETN839-18),BETN945-18),(BETN720-18,((BETN940-18,BETN933-18),BETN710-18))),((((BETN717-18,BETN704-18),BETN862-18),(BETN709-18,BETN943-18)),(ISUP188-14,BETN872-18))))),BETN810-18),((((((ISUP131-14,ISUP128-14),ISUP125-14),ISUP130-14),(ISUP129-14,((((ISUP124-14,ISUP134-14),((ISUP127-14,ISUP126-14),ISUP123-14)),ISUP133-14),ISUP122-14))),(((BETN848-18,BETN841-18),BETN849-18),(BETN855-18,BETN842-18))),(ISUP121-14,((BETN757-18,(BETN758-18,(BETN746-18,BETN745-18))),(BETN743-18,(NEONU1340-,NEONU1339-)))))),((((BETN739-18,BETN787-18),BETN747-18),BETN765-18),BETN764-18)))))))),((((((NEONU255-1,NEONT312-1),((NEONU256-1,(NEONT092-1,(NEONU254-1,(NEONT094-1,NEONU253-1)))),(NEONT027-1,NEONT093-1))),NEONU1984-),(ISUP016-14,(((((ISUP011-14,(ISUP015-14,(ISUP005-14,(ISUP019-14,(ISUP007-14,ISUP014-14))))),((ISUP023-14,ISUP002-14),ISUP010-14)),(ISUP009-14,(ISUP018-14,(((ISUP003-14,ISUP008-14),(((ISUP001-14,ISUP020-14),ISUP021-14),ISUP006-14)),ISUP013-14)))),(((NEONT381-1,(((NEONU195-1,(NEONT397-1,NEONU194-1)),NEONT389-1),NEONT374-1)),NEONT367-1),((ISUP022-14,ISUP024-14),(ISUP012-14,BETN169-18)))),NEONU196-1))),(((ISUP094-14,ISUP096-14),ISUP095-14),((((NEONU1377-,(NEONU1378-,NEONU1381-)),NEONU1379-),(NEONU1420-,NEONU1380-)),(((NEONU1375-,(NEONU1419-,((NEONU1369-,NEONU1366-),NEONU1374-))),(((NEONU1370-,((((NEONU1371-,(NEONU1373-,NEONU1376-)),NEONU1476-),NEONU1368-),NEONU1418-)),BETN882-18),BETN785-18)),NEONU1372-)))),(BETN699-18,BETN707-18)))),(NEONT095-1,NEONU419-1)),((NEONU1365-,(BETN939-18,BETN937-18)),(BETN004-18,((IUP300-14,(BETN001-18,BETN003-18)),(BETN066-18,BETN002-18))))),(ISUP025-14,((((((((NEONW002-1,NEONT386-1),((NEONT402-1,(NEONW006-1,(NEONW083-1,(NEONW010-1,(NEONW004-1,(NEONW007-1,(NEONW008-1,(NEONW079-1,(NEONW080-1,(NEONW003-1,(NEONT394-1,(NEONW009-1,NEONW005-1)))))))))))),NEONW001-1)),(((BETN1086-1,IUP465-14),ISUP101-14),((BETN665-18,(BETN770-18,BETN769-18)),(BETN594-18,BETN583-18)))),(ISUP074-14,((BETN067-18,BETN153-18),(IUP166-14,(((IUP163-14,(BETN154-18,((IUP162-14,BETN069-18),BETN068-18))),IUP165-14),IUP164-14))))),((((((((NEONT330-1,((NEONT084-1,NEONT331-1),NEONT332-1)),((NEONT087-1,(NEONU227-1,(NEONU231-1,(((NEONU230-1,NEONU226-1),(NEONU225-1,NEONU234-1)),((NEONU229-1,NEONU233-1),NEONU228-1))))),NEONT329-1)),(NEONT037-1,((((BETN1048-1,((BETN1061-1,BETN1056-1),BETN1047-1)),BETN1073-1),(BETN1055-1,BETN1060-1)),BETN1054-1))),NEONT040-1),NEONU232-1),NEONT039-1),((((((BETN072-18,BETN156-18),IUP001-14),(BETN155-18,IUP003-14)),BETN070-18),(IUP004-14,BETN071-18)),(IUP002-14,BETN074-18))),(((((ISUP422-14,(ISUP420-14,ISUP421-14)),ISUP419-14),(ISUP418-14,ISUP423-14)),(BETN581-18,BETN595-18)),((BETN582-18,BETN605-18),((ISUP414-14,ISUP379-14),(((BETN567-18,(ISUP398-14,(ISUP407-14,(((ISUP372-14,ISUP385-14),ISUP378-14),(ISUP396-14,(ISUP401-14,(ISUP404-14,(ISUP413-14,(((((ISUP369-14,ISUP390-14),ISUP376-14),ISUP392-14),(((ISUP386-14,ISUP412-14),((ISUP394-14,ISUP409-14),ISUP397-14)),ISUP377-14)),ISUP381-14))))))))),(ISUP373-14,ISUP405-14)),((ISUP383-14,(((ISUP403-14,((ISUP417-14,(((ISUP400-14,(ISUP387-14,ISUP380-14)),ISUP374-14),ISUP395-14)),((ISUP388-14,(ISUP391-14,(ISUP416-14,((ISUP375-14,ISUP393-14),((ISUP384-14,ISUP406-14),ISUP370-14))))),(((ISUP410-14,ISUP415-14),ISUP408-14),ISUP411-14)))),(ISUP368-14,(ISUP389-14,ISUP399-14))),ISUP382-14)),ISUP371-14))))))),((((((((BETN920-18,BETN922-18),BETN918-18),BETN921-18),(((ISUP362-14,ISUP364-14),(((((IUP606-14,(NEONT112-1,NEONT097-1)),(NEONU394-1,(((IUP607-14,IUP613-14),NEONU395-1),(BETN779-18,((NEONU1413-,IUP611-14),NEONT103-1))))),NEONT115-1),(NEONU396-1,(NEONT098-1,((ISUP363-14,NEONT105-1),IUP605-14)))),(BETN773-18,NEONU393-1))),(NEONU445-1,(NEONU215-1,((((NEONU221-1,(NEONU224-1,(NEONU223-1,(NEONU220-1,NEONU217-1)))),NEONU214-1),(NEONU222-1,NEONU218-1)),(NEONU219-1,NEONU216-1)))))),(BETN733-18,(NEONU2123-,((((NEONU2120-,BETN781-18),NEONU2124-),(NEONU2121-,NEONU2122-)),BETN742-18)))),ISUP284-14),(((((NEONU1995-,NEONU1996-),NEONT400-1),((((ISUP177-14,ISUP184-14),((ISUP176-14,ISUP183-14),(((ISUP186-14,((BETN714-18,ISUP179-14),(ISUP185-14,(ISUP159-14,ISUP180-14)))),ISUP168-14),BETN719-18))),(BETN725-18,ISUP181-14)),(ISUP162-14,((((((ISUP167-14,((ISUP170-14,(ISUP182-14,ISUP164-14)),BETN726-18)),ISUP172-14),ISUP161-14),(ISUP173-14,((ISUP157-14,(((ISUP175-14,(ISUP160-14,ISUP165-14)),(ISUP154-14,ISUP150-14)),ISUP166-14)),ISUP153-14))),(ISUP149-14,ISUP145-14)),(ISUP158-14,ISUP156-14))))),((ISUP040-14,((ISUP033-14,(ISUP035-14,(ISUP039-14,(ISUP042-14,(ISUP045-14,((((((BETN177-18,BETN176-18),BETN173-18),BETN174-18),NEONT049-1),((((NEONU283-1,BETN172-18),((NEONU278-1,NEONU280-1),NEONU272-1)),(NEONT050-1,(BETN645-18,BETN652-18))),BETN642-18)),(ISUP036-14,ISUP043-14))))))),BETN655-18)),(NEONT126-1,NEONU191-1))),((BETN735-18,((NEONU1428-,NEONU1427-),(IUP1112-14,IUP1111-14))),(NEONT322-1,(BETN906-18,((NEONU2094-,(((NEONU2095-,(NEONU2092-,(BETN909-18,(BETN907-18,NEONU2093-)))),BETN822-18),BETN924-18)),(BETN915-18,BETN852-18))))))),(((IUP028-14,(((IUP005-14,((((IUP040-14,(((IUP058-14,IUP059-14),IUP042-14),IUP030-14)),(IUP023-14,(BETN102-18,NEONU2082-))),((((BETN017-18,(((NEONT376-1,(IUP034-14,(IUP055-14,(IUP062-14,(IUP029-14,IUP050-14))))),IUP026-14),(IUP038-14,((IUP067-14,IUP064-14),(IUP049-14,(BETN015-18,(IUP052-14,((IUP046-14,NEONT369-1),BETN103-18)))))))),(IUP053-14,IUP014-14)),((((((IUP044-14,IUP056-14),((IUP037-14,((((IUP057-14,IUP063-14),(BETN013-18,IUP048-14)),BETN150-18),IUP060-14)),(IUP068-14,IUP051-14))),IUP039-14),IUP061-14),IUP065-14),(IUP047-14,((IUP031-14,(IUP041-14,IUP043-14)),(IUP035-14,(IUP027-14,(IUP032-14,IUP054-14))))))),IUP033-14)),IUP036-14)),IUP045-14),IUP066-14)),((IUP024-14,BETN098-18),((((IUP007-14,NEONT383-1),((((IUP016-14,(IUP020-14,(BETN149-18,(IUP025-14,(BETN100-18,(IUP006-14,((BETN006-18,((IUP017-14,((BETN005-18,IUP013-14),(IUP009-14,(IUP018-14,(IUP019-14,(IUP022-14,IUP008-14)))))),BETN008-18)),(NEONT407-1,(((BETN009-18,((NEONT399-1,BETN101-18),IUP012-14)),IUP010-14),BETN007-18))))))))),BETN049-18),BETN099-18),IUP011-14)),NEONT391-1),(IUP015-14,IUP021-14)))),(BETN663-18,BETN190-18)))),(((NEONU1449-,(((NEONU1453-,IUP1142-14),(((IUP1130-14,IUP1143-14),IUP1148-14),IUP1134-14)),((NEONU1417-,(NEONU1454-,NEONU1447-)),((((((NEONU1438-,NEONU1443-),(((NEONU1441-,((NEONU1442-,IUP817-14),((IUP818-14,(IUP820-14,(NEONU1446-,IUP819-14))),(((IUP814-14,IUP1110-14),((((NEONU1445-,IUP1106-14),(NEONU1444-,NEONU1437-)),IUP1107-14),((IUP813-14,(NEONU1439-,IUP823-14)),(IUP1109-14,(IUP821-14,NEONU1440-))))),IUP812-14)))),IUP822-14),((((((BETN814-18,(((BETN760-18,BETN808-18),BETN761-18),BETN809-18)),(BETN816-18,BETN807-18)),(((((IUP1124-14,(IUP806-14,(IUP807-14,IUP1118-14))),IUP1122-14),(((ISUP071-14,IUP480-14),((ISUP350-14,ISUP304-14),ISUP349-14)),(NEONT175-1,((((((NEONT114-1,(((((IUP479-14,(NEONT067-1,NEONT326-1)),((((((IUP484-14,(IUP751-14,NEONT325-1)),((NEONT069-1,IUP758-14),NEONT015-1)),IUP475-14),(NEONT178-1,(NEONT068-1,(IUP753-14,NEONU413-1)))),NEONT327-1),NEONT176-1)),NEONT323-1),NEONU411-1),((IUP476-14,NEONU414-1),((IUP478-14,IUP754-14),NEONU410-1)))),(NEONT071-1,NEONT016-1)),ISUP351-14),(NEONU412-1,NEONT066-1)),(IUP752-14,NEONT324-1)),(IUP759-14,NEONT177-1))))),(BETN759-18,(BETN788-18,BETN775-18))),((ISUP102-14,ISUP100-14),(((((((((ISUP072-14,ISUP065-14),ISUP064-14),ISUP063-14),ISUP073-14),((((ISUP066-14,((ISUP313-14,ISUP060-14),ISUP057-14)),ISUP067-14),ISUP058-14),ISUP068-14)),(ISUP059-14,(ISUP328-14,((ISUP312-14,(((ISUP338-14,(ISUP341-14,(ISUP326-14,ISUP322-14))),(ISUP295-14,((ISUP329-14,(ISUP298-14,(ISUP345-14,ISUP302-14))),ISUP318-14))),ISUP340-14)),((((ISUP294-14,(ISUP344-14,(ISUP347-14,(ISUP323-14,(ISUP334-14,ISUP299-14))))),ISUP290-14),(ISUP289-14,ISUP292-14)),(ISUP061-14,((ISUP331-14,((ISUP348-14,(((ISUP327-14,ISUP309-14),(ISUP330-14,ISUP303-14)),(ISUP314-14,(ISUP319-14,((((ISUP288-14,((ISUP335-14,(((((ISUP324-14,(ISUP291-14,(ISUP337-14,ISUP306-14))),ISUP339-14),ISUP320-14),(ISUP301-14,ISUP332-14)),ISUP293-14)),ISUP333-14)),ISUP325-14),(ISUP297-14,ISUP296-14)),(ISUP317-14,(ISUP311-14,ISUP308-14))))))),ISUP316-14)),ISUP305-14))))))),(ISUP321-14,((ISUP310-14,ISUP300-14),((ISUP346-14,(ISUP307-14,ISUP336-14)),ISUP343-14)))),ISUP062-14),ISUP315-14)))),(((((((NEONU1338-,NEONU1331-),NEONU1336-),NEONU1335-),NEONU1337-),NEONU1333-),(NEONU1332-,NEONU1334-)),(NEONU1436-,(NEONU1434-,NEONU1435-)))),((NEONU1430-,(IUP809-14,((((IUP805-14,IUP782-14),(NEONU1431-,NEONU1433-)),(NEONU1432-,(IUP1083-14,NEONU1429-))),IUP1121-14))),(IUP810-14,IUP808-14))),((NEONU1410-,IUP811-14),(NEONU1411-,(IUP816-14,IUP815-14)))))),IUP778-14),(IUP1149-14,((IUP780-14,(IUP1145-14,IUP1136-14)),((((NEONU1452-,IUP1138-14),IUP1135-14),IUP1081-14),IUP779-14)))),((NEONU1448-,(((NEONU1455-,IUP1141-14),IUP1137-14),(((IUP1133-14,(IUP777-14,IUP1146-14)),IUP1140-14),IUP1147-14))),IUP1132-14)),((IUP1131-14,IUP776-14),((NEONU1450-,NEONU1451-),IUP1144-14)))))),((IUP663-14,((IUP664-14,NEONT079-1),IUP661-14)),IUP662-14)),BETN672-18)),((((NEONU1393-,NEONU1394-),(BETN885-18,BETN886-18)),(((ISUP026-14,ISUP027-14),(((NEONU2131-,((ISUP140-14,BETN696-18),ISUP141-14)),(((BETN935-18,BETN844-18),NEONU2125-),(NEONU2127-,(ISUP136-14,((BETN845-18,ISUP135-14),(NEONU2128-,NEONU2126-)))))),BETN830-18)),(NEONU2129-,(ISUP137-14,ISUP139-14)))),(((((BETN777-18,((NEONU1363-,NEONU1362-),(BETN792-18,BETN793-18))),BETN789-18),((((IUP1061-14,(IUP1060-14,IUP1057-14)),(BETN828-18,IUP1058-14)),IUP781-14),BETN836-18)),(NEONU1415-,NEONU1414-)),((BETN890-18,((BETN936-18,NEONU2130-),((NEONU1395-,NEONU1388-),(IUP783-14,(IUP785-14,(IUP1100-14,(IUP784-14,(((NEONU1389-,(((((IUP786-14,NEONU1426-),IUP1101-14),(IUP1077-14,IUP1098-14)),NEONU1390-),IUP1071-14)),IUP1066-14),(IUP1102-14,IUP1080-14))))))))),(((NEONT174-1,IUP799-14),(NEONU1387-,NEONU1396-)),(ISUP038-14,(NEONT003-1,NEONT172-1))))))))),((NEONU1994-,(((NEONU2103-,(BETN897-18,((NEONU2104-,BETN893-18),(BETN896-18,((BETN884-18,BETN904-18),BETN894-18))))),(((IUP583-14,IUP580-14),((NEONT313-1,BETN1088-1),IUP581-14)),(((NEONT368-1,NEONT382-1),NEONT361-1),(NEONT390-1,NEONT398-1)))),(((BETN1076-1,(NEONT152-1,NEONU457-1)),(NEONU437-1,(((NEONT078-1,NEONU438-1),((NEONT100-1,(NEONT104-1,(NEONU198-1,(IUP587-14,((IUP602-14,NEONT122-1),NEONU440-1))))),(((((NEONT099-1,IUP590-14),NEONT134-1),NEONT070-1),NEONT076-1),NEONU441-1))),NEONU439-1))),(NEONU1992-,NEONU1993-)))),BETN762-18)),(BETN658-18,(NEONU408-1,((NEONU409-1,NEONT080-1),NEONU448-1))))),(ISUP252-14,(BETN1097-1,BETN1078-1)))),(BETN1091-1,(BETN1062-1,BETN1044-1))),BETN1102-1),BETN1100-1),BETN1045-1),BETN1132-1),BETN1098-1),BETN1043-1),BETN1042-1);
((((BETN1096-1,((BETN1092-1,(BETN1095-1,BETN1128-1)),(BETN1090-1,BETN1064-1))),(BETN1133-1,(BETN1093-1,(BETN1105-1,(BETN1053-1,(BETN1131-1,BETN1094-1)))))),((BETN1091-1,(BETN1062-1,BETN1044-1)),(BETN1102-1,(BETN1100-1,(BETN1045-1,(BETN1132-1,(BETN1098-1,BETN1043-1))))))),(((BETN1067-1,((IUP560-14,((((((ISUP247-14,((ISUP235-14,ISUP240-14),ISUP222-14)),(ISUP246-14,ISUP215-14)),ISUP237-14),ISUP221-14),(NEONU197-1,(ISUP253-14,(ISUP228-14,(IUP556-14,(ISUP232-14,(ISUP251-14,(((((ISUP257-14,(ISUP229-14,(ISUP236-14,(ISUP248-14,(ISUP224-14,(ISUP230-14,(ISUP219-14,ISUP255-14))))))),(((((ISUP227-14,ISUP216-14),ISUP238-14),ISUP231-14),NEONU201-1),ISUP220-14)),ISUP242-14),(ISUP256-14,(ISUP243-14,(((((ISUP245-14,ISUP218-14),ISUP234-14),ISUP241-14),NEONT151-1),ISUP244-14)))),((((((ISUP239-14,ISUP250-14),ISUP254-14),ISUP249-14),ISUP226-14),IUP512-14),ISUP233-14))))))))),(NEONU199-1,NEONT074-1))),((((NEONU408-1,NEONT080-1),NEONU448-1),NEONU409-1),((((((NEONU1415-,NEONU1414-),((BETN1086-1,IUP465-14),ISUP101-14)),((((((((((NEONT037-1,(((NEONT330-1,NEONT331-1),NEONT329-1),NEONT087-1)),NEONT084-1),NEONT332-1),NEONT040-1),NEONU232-1),((NEONU226-1,((NEONU229-1,(NEONU227-1,((NEONU225-1,NEONU234-1),NEONU231-1))),((NEONU233-1,NEONU228-1),NEONU230-1))),(((BETN1047-1,(BETN1056-1,(BETN1061-1,BETN1060-1))),BETN1073-1),(BETN1054-1,(BETN1055-1,BETN1048-1))))),NEONT039-1),(((ISUP420-14,(ISUP421-14,ISUP419-14)),((BETN581-18,BETN595-18),ISUP422-14)),(ISUP418-14,ISUP423-14))),((BETN770-18,BETN665-18),BETN769-18)),(((((BETN163-18,((((BETN087-18,NEONU2075-),IUP830-14),BETN089-18),BETN086-18)),(NEONT408-1,ISUP104-14)),(IUP829-14,BETN161-18)),(((NEONT402-1,(NEONW006-1,(NEONW083-1,(NEONW010-1,(NEONW004-1,(NEONW007-1,(NEONW008-1,(NEONW079-1,(NEONW080-1,(NEONW003-1,(NEONT394-1,(NEONW009-1,NEONW005-1)))))))))))),NEONT386-1),(NEONW002-1,NEONW001-1))),(((((BETN582-18,BETN605-18),((ISUP414-14,ISUP379-14),(((((ISUP368-14,ISUP371-14),((ISUP388-14,(ISUP391-14,(ISUP416-14,(ISUP393-14,ISUP406-14)))),(((((ISUP389-14,ISUP399-14),ISUP382-14),ISUP403-14),(ISUP417-14,ISUP383-14)),(ISUP370-14,ISUP375-14)))),(((ISUP369-14,((ISUP392-14,(((((ISUP386-14,ISUP412-14),((ISUP394-14,ISUP409-14),ISUP397-14)),ISUP377-14),(ISUP381-14,(((ISUP396-14,ISUP401-14),ISUP404-14),ISUP413-14))),((ISUP407-14,ISUP372-14),(ISUP385-14,ISUP378-14)))),(ISUP398-14,(ISUP390-14,ISUP376-14)))),ISUP384-14),(((ISUP400-14,(ISUP387-14,ISUP380-14)),ISUP374-14),BETN567-18))),((ISUP411-14,((ISUP408-14,(ISUP373-14,ISUP405-14)),ISUP410-14)),ISUP415-14)),ISUP395-14))),(((((IUP003-14,((BETN072-18,BETN156-18),IUP001-14)),BETN070-18),BETN155-18),(IUP004-14,BETN071-18)),(IUP002-14,BETN074-18))),(ISUP074-14,((IUP166-14,(IUP165-14,(((BETN067-18,BETN153-18),IUP163-14),IUP164-14))),((BETN154-18,(IUP162-14,BETN069-18)),BETN068-18)))),(BETN594-18,BETN583-18))))),(((((((((NEONU204-1,NEONT173-1),(BETN654-18,(NEONU202-1,NEONU203-1))),((((((((IUP823-14,IUP813-14),(NEONU1439-,((((NEONU1445-,NEONU1444-),(IUP1107-14,IUP1106-14)),NEONU1437-),(IUP821-14,(NEONU1440-,IUP1109-14))))),(((IUP822-14,((NEONU1441-,IUP812-14),(NEONU1446-,((NEONU1442-,IUP819-14),IUP817-14)))),(IUP820-14,IUP818-14)),(IUP814-14,IUP1110-14))),((NEONU1438-,NEONU1443-),((((NEONU1410-,IUP811-14),(IUP816-14,NEONU1411-)),IUP815-14),((((IUP1133-14,IUP777-14),IUP1140-14),IUP1146-14),((((((NEONU1417-,(NEONU1454-,NEONU1447-)),(((IUP1142-14,((IUP1143-14,IUP1134-14),(IUP1148-14,IUP1130-14))),(NEONU1453-,NEONU1449-)),NEONU1448-)),IUP778-14),IUP1137-14),((NEONU1455-,IUP1141-14),((IUP1147-14,IUP1132-14),((IUP1149-14,(((((IUP1081-14,IUP1135-14),NEONU1452-),IUP1138-14),IUP1136-14),((IUP780-14,IUP1145-14),IUP779-14))),(IUP1131-14,IUP776-14))))),(NEONU1450-,(NEONU1451-,IUP1144-14))))))),((((((BETN814-18,BETN760-18),((BETN808-18,BETN761-18),BETN809-18)),(BETN816-18,BETN807-18)),((((IUP1124-14,(IUP1118-14,(IUP806-14,IUP807-14))),IUP1122-14),((ISUP071-14,IUP480-14),(((ISUP304-14,ISUP349-14),ISUP350-14),(NEONT175-1,((((((ISUP351-14,((NEONT068-1,(IUP753-14,NEONU413-1)),(NEONT066-1,NEONU412-1))),(((((NEONT327-1,(NEONT176-1,(NEONT323-1,NEONT326-1))),(((IUP484-14,(IUP751-14,NEONT325-1)),((NEONT069-1,IUP758-14),NEONT015-1)),IUP475-14)),NEONT178-1),(NEONT071-1,IUP479-14)),(NEONU411-1,((IUP476-14,NEONU410-1),NEONT114-1)))),NEONT067-1),NEONT016-1),(NEONU414-1,(IUP754-14,(IUP478-14,(IUP759-14,NEONT177-1))))),(NEONT324-1,IUP752-14)))))),((BETN759-18,(BETN788-18,BETN775-18)),((ISUP102-14,ISUP100-14),(((((ISUP315-14,((ISUP310-14,((ISUP346-14,ISUP336-14),ISUP343-14)),ISUP062-14)),ISUP307-14),ISUP321-14),ISUP300-14),((((((ISUP063-14,(ISUP060-14,(ISUP313-14,((ISUP061-14,(ISUP311-14,((ISUP327-14,ISUP348-14),((ISUP331-14,ISUP305-14),(((ISUP303-14,(ISUP301-14,((((((ISUP319-14,((((((((ISUP324-14,(ISUP291-14,ISUP337-14)),ISUP306-14),ISUP339-14),ISUP320-14),ISUP332-14),(ISUP293-14,ISUP335-14)),ISUP325-14),(ISUP317-14,ISUP314-14))),ISUP288-14),ISUP309-14),ISUP308-14),ISUP333-14),ISUP330-14))),ISUP297-14),(ISUP316-14,ISUP296-14)))))),(ISUP073-14,(((ISUP302-14,(ISUP298-14,ISUP312-14)),(ISUP295-14,((ISUP338-14,(ISUP341-14,(ISUP326-14,ISUP322-14))),(ISUP329-14,ISUP345-14)))),(ISUP340-14,ISUP318-14))))))),(((ISUP066-14,ISUP067-14),ISUP068-14),((ISUP072-14,ISUP064-14),ISUP065-14))),(ISUP059-14,ISUP057-14)),ISUP058-14),ISUP328-14),(ISUP294-14,(ISUP289-14,((ISUP292-14,(ISUP344-14,(ISUP347-14,(ISUP334-14,ISUP299-14)))),(ISUP290-14,ISUP323-14)))))))))),((((((NEONU1331-,NEONU1333-),NEONU1335-),(NEONU1338-,NEONU1336-)),NEONU1337-),(NEONU1332-,NEONU1334-)),(NEONU1435-,(NEONU1436-,NEONU1434-)))),((NEONU1430-,(IUP809-14,(IUP1121-14,((IUP1083-14,NEONU1429-),(((IUP805-14,IUP782-14),(NEONU1431-,NEONU1433-)),NEONU1432-))))),(IUP810-14,IUP808-14)))),((IUP663-14,((IUP664-14,NEONT079-1),IUP661-14)),IUP662-14)),BETN629-18),(((NEONU1393-,(((ISUP137-14,ISUP139-14),(((((BETN830-18,BETN696-18),(BETN886-18,BETN845-18)),BETN885-18),((ISUP026-14,ISUP027-14),((NEONU2131-,(ISUP140-14,ISUP141-14)),(((BETN935-18,BETN844-18),NEONU2125-),(NEONU2127-,(ISUP136-14,(ISUP135-14,(NEONU2128-,NEONU2126-)))))))),NEONU2129-)),NEONU1394-)),ISUP038-14),(((((ISUP362-14,ISUP364-14),((BETN921-18,BETN922-18),(BETN918-18,BETN920-18))),(((NEONT112-1,(NEONT097-1,(((((IUP613-14,(NEONT103-1,NEONU395-1)),(NEONU1413-,(NEONU396-1,(NEONT098-1,(IUP605-14,(NEONT105-1,ISUP363-14)))))),((BETN779-18,NEONU394-1),IUP611-14)),(IUP607-14,NEONT115-1)),IUP606-14))),(BETN773-18,NEONU393-1)),(NEONU445-1,((((NEONU219-1,NEONU216-1),NEONU215-1),NEONU214-1),((NEONU221-1,(NEONU224-1,(NEONU223-1,(NEONU220-1,NEONU217-1)))),(NEONU222-1,NEONU218-1)))))),(BETN733-18,(((NEONU2120-,BETN781-18),(NEONU2124-,((NEONU2121-,NEONU2122-),BETN742-18))),NEONU2123-))),ISUP284-14)))),(((((NEONU1995-,NEONU1996-),NEONT400-1),(((ISUP182-14,BETN726-18),(ISUP161-14,(((((((ISUP172-14,(ISUP173-14,((ISUP175-14,ISUP165-14),(ISUP154-14,ISUP157-14)))),ISUP167-14),(ISUP158-14,((ISUP153-14,(ISUP149-14,ISUP156-14)),(ISUP164-14,ISUP166-14)))),ISUP160-14),ISUP145-14),(ISUP150-14,ISUP162-14)),ISUP170-14))),((((ISUP159-14,(((ISUP168-14,ISUP181-14),(ISUP176-14,ISUP179-14)),ISUP177-14)),(ISUP183-14,(ISUP186-14,(ISUP185-14,ISUP180-14)))),((ISUP184-14,BETN714-18),BETN725-18)),BETN719-18))),(((NEONT049-1,(((((ISUP033-14,(ISUP035-14,(ISUP042-14,(ISUP039-14,(((NEONU283-1,(NEONU278-1,(BETN645-18,BETN652-18))),BETN172-18),(NEONT050-1,NEONU280-1)))))),(ISUP040-14,BETN655-18)),(((NEONU272-1,(ISUP036-14,ISUP043-14)),ISUP045-14),BETN174-18)),BETN642-18),((BETN177-18,BETN176-18),BETN173-18))),(NEONT126-1,NEONU191-1)),(BETN762-18,((BETN735-18,((NEONU1428-,NEONU1427-),(IUP1112-14,IUP1111-14))),(NEONT322-1,(NEONU2093-,(((BETN822-18,NEONU2095-),((NEONU2092-,BETN909-18),(((BETN924-18,BETN852-18),BETN915-18),(BETN906-18,NEONU2094-)))),BETN907-18))))))),(((IUP028-14,(((IUP060-14,((IUP037-14,IUP049-14),(((IUP046-14,(IUP033-14,(((IUP061-14,(IUP065-14,(IUP047-14,(IUP043-14,(IUP031-14,IUP036-14))))),(IUP044-14,IUP056-14)),((BETN015-18,(IUP027-14,IUP042-14)),IUP032-14)))),(BETN103-18,IUP038-14)),((IUP068-14,(NEONT369-1,(IUP014-14,(IUP052-14,(IUP053-14,IUP041-14))))),(((IUP005-14,(IUP066-14,((BETN017-18,IUP045-14),((IUP026-14,((IUP067-14,IUP064-14),(NEONT376-1,(IUP034-14,(IUP055-14,(IUP062-14,(IUP029-14,IUP050-14))))))),((((IUP058-14,IUP040-14),IUP051-14),IUP039-14),NEONU2082-))))),(IUP059-14,BETN102-18)),(IUP023-14,(BETN013-18,(IUP030-14,(IUP035-14,(IUP054-14,(BETN150-18,IUP048-14))))))))))),IUP057-14),IUP063-14)),((IUP024-14,BETN098-18),(((((((IUP016-14,IUP020-14),BETN149-18),IUP025-14),BETN100-18),BETN005-18),(((IUP007-14,NEONT383-1),(((IUP008-14,((((NEONT407-1,(((BETN009-18,((NEONT399-1,BETN101-18),IUP012-14)),IUP010-14),BETN007-18)),IUP006-14),BETN006-18),(IUP017-14,(IUP013-14,(IUP009-14,(IUP018-14,(IUP019-14,IUP022-14))))))),BETN049-18),IUP011-14)),BETN008-18)),((NEONT391-1,(IUP015-14,IUP021-14)),BETN099-18)))),(BETN663-18,BETN190-18)))),(((((BETN777-18,((NEONU1363-,NEONU1362-),(BETN792-18,BETN793-18))),BETN789-18),((((IUP1057-14,IUP1061-14),IUP1060-14),IUP1058-14),(BETN828-18,(IUP781-14,BETN836-18)))),BETN672-18),(((NEONT174-1,IUP799-14),(NEONU1387-,NEONU1396-)),(BETN890-18,((BETN936-18,NEONU2130-),((NEONU1395-,NEONU1388-),(IUP783-14,(IUP785-14,(IUP1100-14,(((IUP1102-14,(NEONU1389-,((IUP1066-14,((((IUP786-14,NEONU1426-),IUP1101-14),(IUP1077-14,IUP1098-14)),NEONU1390-)),IUP1071-14))),IUP784-14),IUP1080-14)))))))))),((((((BETN934-18,BETN708-18),BETN898-18),BETN829-18),((BETN737-18,((BETN825-18,(BETN831-18,BETN908-18)),BETN832-18)),BETN871-18)),BETN826-18),((((IUP1027-14,(IUP1028-14,NEONU1465-)),NEONU1459-),((((IUP787-14,((((((((((NEONU1463-,(NEONU1457-,IUP788-14)),(NEONU1460-,NEONU1456-)),IUP790-14),IUP1038-14),IUP1039-14),NEONU1462-),IUP1029-14),IUP1035-14),((IUP1026-14,IUP1030-14),IUP1036-14)),IUP1037-14)),IUP789-14),(NEONU1461-,NEONU1464-)),NEONU1458-)),(((((BETN703-18,BETN851-18),BETN870-18),((BETN857-18,BETN875-18),BETN944-18)),(BETN874-18,BETN860-18)),(BETN869-18,BETN718-18))))),(((NEONT355-1,(NEONU428-1,((NEONT001-1,(NEONU425-1,NEONU426-1)),(NEONU427-1,(IUP424-14,NEONU424-1))))),((IUP1119-14,((((((NEONT180-1,((IUP543-14,IUP542-14),ISUP365-14)),NEONT179-1),IUP544-14),(((((BETN797-18,((NEONU1359-,NEONU1360-),NEONU1353-)),NEONU1357-),((BETN799-18,(BETN800-18,BETN791-18)),(NEONU1468-,NEONU1355-))),BETN794-18),(((NEONU1343-,NEONU1466-),NEONU1354-),(NEONU2112-,NEONU1356-)))),BETN798-18),((NEONU1475-,((NEONU1474-,(IUP1089-14,((NEONU1342-,(BETN811-18,NEONU1469-)),((NEONU1473-,NEONU1470-),((BETN796-18,((IUP1085-14,(IUP1086-14,NEONU1358-)),IUP1043-14)),(NEONU1471-,(NEONU1467-,NEONU1472-))))))),BETN817-18)),IUP1087-14))),((NEONT006-1,NEONT024-1),NEONT181-1))),((BETN697-18,(NEONU2106-,NEONU2105-)),((((((ISUP037-14,(((((((((((NEONU200-1,IUP584-14),NEONT155-1),(IUP077-14,(IUP086-14,((IUP137-14,(((((IUP069-14,((IUP303-14,((IUP350-14,IUP180-14),NEONW084-1)),((IUP308-14,(IUP372-14,IUP318-14)),((((((IUP081-14,(BETN059-18,IUP360-14)),IUP370-14),IUP074-14),NEONW091-1),(((IUP323-14,IUP072-14),IUP364-14),IUP305-14)),IUP104-14)))),(IUP073-14,(IUP087-14,IUP105-14))),NEONW015-1),(((((IUP332-14,NEONW099-1),NEONW020-1),IUP121-14),IUP334-14),IUP371-14)),(NEONW012-1,(((((IUP335-14,IUP377-14),IUP114-14),((IUP363-14,IUP330-14),IUP319-14)),(IUP143-14,(IUP351-14,IUP076-14))),IUP292-14)))),(NEONW087-1,(((IUP082-14,((((IUP079-14,IUP376-14),(IUP078-14,((IUP085-14,IUP112-14),(((IUP124-14,IUP315-14),NEONW013-1),NEONW101-1)))),IUP304-14),(((((IUP317-14,IUP374-14),((((IUP354-14,(((IUP138-14,(IUP357-14,(NEONW100-1,(IUP362-14,(NEONW018-1,(IUP331-14,(IUP337-14,(((IUP179-14,IUP310-14),((IUP336-14,(IUP103-14,IUP344-14)),IUP115-14)),(((((((((IUP309-14,IUP130-14),IUP302-14),IUP361-14),NEONW019-1),IUP140-14),(IUP070-14,IUP093-14)),IUP139-14),((((IUP136-14,((IUP373-14,IUP340-14),(((((((IUP122-14,IUP347-14),IUP380-14),IUP126-14),IUP311-14),(IUP131-14,IUP120-14)),NEONW014-1),((IUP092-14,((NEONW017-1,(IUP110-14,(IUP345-14,(IUP129-14,(IUP101-14,(IUP117-14,(IUP306-14,IUP116-14))))))),IUP071-14)),IUP111-14)))),(IUP367-14,((IUP083-14,(IUP118-14,IUP321-14)),(IUP369-14,((((((NEONW086-1,BETN063-18),(((NEONT359-1,IUP375-14),IUP353-14),IUP099-14)),BETN046-18),IUP301-14),(IUP107-14,((((((IUP356-14,((NEONW036-1,NEONW089-1),IUP378-14)),((IUP320-14,IUP119-14),IUP133-14)),((IUP346-14,IUP352-14),IUP365-14)),IUP084-14),BETN060-18),((IUP075-14,IUP102-14),(IUP109-14,(((((NEONW035-1,IUP349-14),IUP342-14),IUP312-14),IUP339-14),IUP123-14)))))),((IUP135-14,(IUP316-14,IUP127-14)),IUP326-14)))))),((NEONW095-1,(IUP355-14,NEONW011-1)),IUP348-14)),IUP108-14)),(((IUP359-14,IUP094-14),IUP368-14),IUP366-14)))))))))),((((IUP314-14,IUP141-14),NEONW105-1),IUP307-14),NEONW097-1)),(((IUP106-14,NEONW098-1),NEONW090-1),IUP132-14))),(((IUP098-14,IUP134-14),IUP097-14),IUP128-14)),(IUP080-14,IUP089-14)),(IUP379-14,IUP088-14))),(((IUP090-14,IUP096-14),IUP324-14),NEONW096-1)),((((((IUP358-14,(IUP091-14,IUP338-14)),IUP341-14),NEONW085-1),IUP329-14),IUP100-14),IUP322-14)),((IUP313-14,IUP125-14),NEONW016-1)))),(IUP333-14,((IUP343-14,IUP328-14),IUP327-14))),IUP095-14)))))),(((((((BETN661-18,NEONT342-1),BETN685-18),(BETN075-18,NEONT424-1)),(((NEONT357-1,(NEONT378-1,BETN744-18)),((NEONT371-1,NEONT364-1),NEONT393-1)),BETN706-18)),(((NEONT416-1,(NEONT350-1,BETN926-18)),IUP1082-14),NEONT385-1)),BETN179-18),(((BETN700-18,BETN892-18),((((BETN877-18,(BETN891-18,BETN911-18)),BETN876-18),BETN902-18),BETN688-18)),BETN721-18))),(NEONU269-1,((BETN916-18,(((BETN878-18,BETN687-18),BETN912-18),BETN905-18)),(BETN925-18,BETN899-18)))),(((BETN093-18,(BETN027-18,BETN029-18)),(BETN039-18,(((BETN095-18,(BETN040-18,IUP216-14)),IUP188-14),BETN026-18))),(((((BETN187-18,(ISUP032-14,(BETN644-18,NEONU271-1))),(((NEONU270-1,BETN186-18),ISUP207-14),BETN144-18)),BETN132-18),(((ISUP029-14,ISUP031-14),ISUP034-14),BETN133-18)),(((((((IUP182-14,IUP167-14),IUP246-14),(NEONU1974-,(NEONT395-1,IUP186-14))),IUP172-14),NEONU2080-),(IUP196-14,(IUP215-14,(IUP227-14,(IUP113-14,(IUP203-14,(IUP214-14,((IUP178-14,(IUP177-14,(IUP174-14,NEONW078-1))),(IUP274-14,((IUP171-14,(((BETN043-18,(IUP229-14,((IUP181-14,BETN041-18),(IUP285-14,BETN096-18)))),BETN145-18),(IUP170-14,IUP198-14))),(NEONU2076-,(NEONU2078-,(NEONT387-1,(IUP212-14,(IUP284-14,IUP173-14))))))))))))))),IUP205-14)))),(((((BETN137-18,(ISUP083-14,(ISUP086-14,(BETN142-18,(BETN140-18,(ISUP089-14,(ISUP087-14,(BETN141-18,ISUP079-14)))))))),BETN139-18),(BETN143-18,ISUP088-14)),(((((ISUP200-14,ISUP197-14),ISUP196-14),(ISUP198-14,ISUP202-14)),((ISUP201-14,ISUP203-14),(ISUP199-14,ISUP195-14))),(ISUP108-14,(((BETN031-18,((ISUP075-14,BETN136-18),NEONU2067-)),NEONU2071-),(((BETN134-18,((IUP158-14,(NEONW072-1,(NEONU2083-,NEONW076-1))),((ISUP090-14,(ISUP092-14,ISUP080-14)),((ISUP078-14,ISUP081-14),ISUP077-14)))),(ISUP076-14,((ISUP082-14,ISUP091-14),ISUP085-14))),((((NEONU2072-,((NEONW073-1,NEONW103-1),BETN135-18)),(((((NEONW092-1,(NEONU2068-,NEONU2073-)),NEONU2079-),NEONW071-1),NEONW075-1),NEONW088-1)),NEONW094-1),((NEONW077-1,(BETN045-18,(NEONU2070-,NEONW068-1))),NEONW074-1))))))),((((NEONT365-1,((((NEONU2100-,NEONU2097-),((((NEONU1973-,NEONT358-1),(NEONU1976-,(NEONU1986-,NEONU1988-))),(((NEONU2101-,NEONU1982-),((NEONT344-1,NEONU2102-),(NEONU1977-,(((NEONT117-1,(((NEONT116-1,NEONU1979-),NEONT351-1),(BETN092-18,(NEONT372-1,NEONT379-1)))),((NEONU1987-,(NEONU1985-,NEONU1981-)),NEONU1983-)),NEONU2098-)))),((NEONU2081-,NEONU2084-),NEONT297-1))),NEONU1980-)),NEONU1975-),NEONU1978-)),(NEONT035-1,((IUP472-14,(((((NEONT033-1,IUP467-14),((NEONT023-1,NEONT300-1),(NEONT298-1,NEONT302-1))),ISUP287-14),(IUP545-14,NEONT299-1)),IUP468-14)),(NEONT012-1,NEONT030-1)))),(NEONU2001-,(((((ISUP466-14,(ISUP050-14,((BETN623-18,((BETN597-18,(BETN636-18,BETN609-18)),((ISUP046-14,ISUP049-14),(((BETN568-18,BETN647-18),BETN646-18),BETN579-18)))),BETN612-18))),((BETN621-18,((ISUP465-14,ISUP463-14),(ISUP467-14,ISUP464-14))),(((ISUP456-14,((BETN566-18,((((BETN624-18,BETN584-18),ISUP051-14),(ISUP052-14,BETN585-18)),(((BETN593-18,(BETN630-18,BETN602-18)),(ISUP053-14,(BETN588-18,((BETN592-18,BETN617-18),(BETN638-18,((BETN625-18,BETN620-18),BETN660-18)))))),BETN600-18))),(((((((((NEONT306-1,NEONT307-1),NEONT128-1),NEONT045-1),NEONT129-1),(NEONT308-1,NEONT086-1)),NEONT309-1),NEONT052-1),NEONT047-1),NEONT036-1))),((((((ISUP460-14,((((ISUP428-14,(ISUP429-14,(ISUP451-14,ISUP447-14))),ISUP424-14),((ISUP444-14,ISUP427-14),ISUP454-14)),(ISUP426-14,ISUP457-14))),(ISUP445-14,ISUP450-14)),ISUP446-14),(((ISUP433-14,(ISUP448-14,(BETN598-18,(ISUP462-14,(BETN603-18,((((BETN599-18,BETN615-18),BETN614-18),BETN616-18),((BETN613-18,BETN618-18),(ISUP461-14,(ISUP453-14,ISUP425-14))))))))),BETN604-18),(ISUP459-14,ISUP458-14))),ISUP449-14),(BETN591-18,BETN601-18))),((((((BETN573-18,(BETN622-18,((ISUP056-14,(BETN575-18,BETN627-18)),(BETN578-18,BETN576-18)))),(ISUP047-14,(ISUP055-14,ISUP048-14))),BETN570-18),BETN610-18),(BETN589-18,ISUP054-14)),BETN607-18)))),(((((((NEONU275-1,NEONU273-1),(NEONU276-1,NEONU277-1)),NEONU274-1),(NEONT061-1,((NEONT057-1,NEONT303-1),(NEONT051-1,((NEONT088-1,(NEONT053-1,(NEONT056-1,(NEONT304-1,(NEONT054-1,NEONT089-1))))),NEONT305-1))))),((((NEONU242-1,NEONU236-1),NEONU244-1),(NEONU240-1,(NEONU239-1,(NEONU241-1,NEONU237-1)))),(NEONU235-1,(NEONU238-1,NEONU243-1)))),((BETN129-18,(((IUP191-14,((IUP161-14,(IUP220-14,(IUP149-14,(BETN126-18,(IUP239-14,(BETN131-18,BETN090-18)))))),((((((BETN146-18,(BETN023-18,IUP249-14)),IUP244-14),BETN128-18),BETN037-18),IUP256-14),IUP247-14))),BETN091-18),(BETN127-18,BETN130-18))),(((((BETN147-18,((IUP248-14,(IUP272-14,(((IUP261-14,(IUP235-14,(IUP254-14,(IUP213-14,(IUP279-14,(IUP237-14,(IUP202-14,(NEONW048-1,(NEONW051-1,((IUP217-14,((NEONW037-1,((NEONW045-1,(IUP228-14,NEONW093-1)),((((((((IUP175-14,BETN020-18),IUP197-14),IUP241-14),((IUP252-14,NEONW044-1),(IUP268-14,IUP233-14))),((((IUP231-14,NEONW040-1),IUP271-14),IUP221-14),IUP259-14)),((NEONW052-1,NEONW046-1),IUP243-14)),(IUP277-14,(IUP209-14,((IUP260-14,NEONW042-1),(IUP222-14,(IUP219-14,(NEONW041-1,(IUP208-14,(NEONW039-1,(((IUP263-14,IUP192-14),(((IUP269-14,((IUP193-14,IUP242-14),IUP187-14)),IUP251-14),NEONW043-1)),(BETN022-18,((((IUP169-14,(((((IUP257-14,(((NEONW053-1,IUP266-14),IUP236-14),IUP264-14)),IUP176-14),IUP195-14),IUP185-14),IUP184-14)),IUP211-14),IUP250-14),(((((IUP230-14,IUP262-14),IUP273-14),NEONW038-1),IUP245-14),IUP280-14))))))))))))),(((((IUP204-14,IUP226-14),IUP218-14),IUP267-14),IUP270-14),NEONW054-1)))),IUP189-14)),((IUP275-14,(IUP200-14,IUP194-14)),BETN025-18))))))))))),(IUP199-14,IUP210-14)),(BETN021-18,IUP253-14)))),NEONW049-1)),(((NEONW047-1,(IUP238-14,(IUP240-14,(IUP278-14,(IUP255-14,(IUP206-14,(IUP258-14,(IUP223-14,(IUP232-14,IUP224-14))))))))),IUP234-14),(IUP265-14,IUP225-14))),IUP276-14),IUP168-14),IUP207-14))),((((BETN679-18,BETN731-18),(BETN738-18,BETN741-18)),((NEONU2113-,NEONU2116-),BETN753-18)),BETN754-18))),(((BETN123-18,BETN185-18),BETN124-18),BETN883-18)),(((BETN824-18,BETN818-18),(BETN910-18,((BETN820-18,(BETN895-18,(BETN889-18,BETN901-18))),(BETN823-18,(BETN887-18,BETN888-18))))),((BETN664-18,(NEONU2114-,(NEONU2115-,NEONU2117-))),ISUP106-14))))),(((BETN125-18,((((NEONT354-1,BETN085-18),NEONT347-1),((BETN084-18,NEONT339-1),BETN010-18)),NEONT421-1)),(((((((BETN028-18,BETN032-18),BETN036-18),BETN035-18),((BETN188-18,(IUP152-14,(NEONW061-1,(NEONW102-1,(IUP154-14,(NEONW063-1,(NEONW066-1,(NEONW058-1,(NEONT418-1,(IUP148-14,(BETN189-18,(NEONT410-1,(BETN097-18,(IUP156-14,(IUP144-14,(NEONW060-1,(NEONW062-1,(((NEONW104-1,NEONW064-1),BETN034-18),((NEONW065-1,(((IUP159-14,((IUP147-14,IUP157-14),(NEONW070-1,NEONW056-1))),(((((((((NEONW069-1,IUP153-14),NEONU2069-),NEONW057-1),IUP150-14),NEONW059-1),NEONW067-1),IUP155-14),NEONW050-1),IUP151-14)),BETN030-18)),BETN033-18))))))))))))))))))),IUP145-14)),IUP160-14),(NEONW055-1,(NEONW082-1,IUP146-14))),(NEONU446-1,NEONW030-1))),((((NEONU2086-,(NEONU2089-,(NEONU2087-,NEONU2085-))),((((IUP801-14,(IUP1048-14,(NEONU1409-,NEONU1407-))),((NEONU1408-,IUP1056-14),((IUP802-14,IUP1054-14),(IUP1051-14,IUP1052-14)))),(IUP1047-14,(IUP1053-14,((IUP1049-14,IUP1055-14),IUP1046-14)))),((IUP804-14,IUP798-14),(IUP800-14,IUP803-14)))),(((NEONU2090-,NEONU2088-),(((((NEONT034-1,(IUP656-14,(IUP657-14,(NEONT020-1,(NEONT021-1,NEONT022-1))))),IUP655-14),NEONT007-1),IUP659-14),(((ISUP366-14,(NEONT118-1,(NEONU385-1,NEONU384-1))),((NEONU455-1,(((NEONU382-1,(NEONT295-1,(NEONU383-1,NEONU381-1))),NEONU449-1),((NEONT133-1,NEONT141-1),NEONT296-1))),NEONT121-1)),BETN850-18))),(BETN856-18,((BETN864-18,((BETN838-18,BETN853-18),BETN867-18)),BETN863-18)))),((((ISUP115-14,ISUP114-14),((ISUP117-14,ISUP113-14),BETN748-18)),(ISUP116-14,ISUP110-14)),(((BETN669-18,NEONU2111-),(BETN734-18,BETN671-18)),(((((BETN686-18,(BETN701-18,(BETN690-18,BETN711-18))),NEONU2110-),BETN740-18),(NEONU2119-,NEONU2118-)),BETN732-18)))))))),((((NEONW034-1,((NEONW031-1,(((NEONT401-1,NEONW033-1),(((NEONW028-1,NEONW024-1),((NEONW021-1,NEONW106-1),((NEONW023-1,NEONT409-1),(NEONW032-1,NEONW026-1)))),NEONW027-1)),((NEONT425-1,NEONT343-1),NEONW022-1))),NEONW029-1)),((((ISUP452-14,(((((((((((ISUP472-14,(BETN635-18,BETN631-18)),BETN639-18),BETN632-18),(BETN640-18,((ISUP473-14,ISUP471-14),ISUP474-14))),BETN571-18),BETN580-18),BETN577-18),BETN569-18),BETN574-18),ISUP030-14),(BETN641-18,(ISUP469-14,(ISUP470-14,ISUP468-14))))),((NEONU206-1,NEONU205-1),((((((NEONU209-1,NEONU210-1),(NEONU2000-,NEONU1998-)),(NEONU211-1,(NEONU2002-,NEONU1999-))),(NEONU207-1,NEONU208-1)),NEONU1997-),NEONU212-1))),ISUP142-14),((BETN903-18,BETN942-18),BETN913-18))),((NEONT111-1,(NEONT193-1,NEONT195-1)),NEONT194-1)),(BETN634-18,(NEONT337-1,(NEONT417-1,(NEONT419-1,((NEONT412-1,NEONT352-1),NEONT345-1))))))),(((((((ISUP437-14,(((ISUP442-14,((ISUP441-14,ISUP438-14),(ISUP434-14,(ISUP440-14,(ISUP436-14,ISUP435-14))))),ISUP432-14),ISUP431-14)),(ISUP439-14,ISUP430-14)),((NEONT048-1,((NEONT046-1,NEONT055-1),NEONT125-1)),NEONT085-1)),((IUP463-14,((((IUP459-14,IUP462-14),((NEONT005-1,(NEONT011-1,NEONU406-1)),(NEONT311-1,((((NEONT018-1,NEONT138-1),NEONT028-1),NEONT004-1),IUP456-14)))),(IUP457-14,NEONT310-1)),(IUP464-14,NEONU407-1))),NEONT139-1)),((BETN648-18,(((BETN651-18,BETN649-18),BETN650-18),BETN659-18)),BETN656-18)),(((((NEONT348-1,BETN053-18),IUP299-14),ISUP455-14),((BETN833-18,(BETN879-18,BETN819-18)),((BETN1063-1,BETN1068-1),NEONU213-1))),(((((NEONU323-1,(NEONU392-1,NEONU386-1)),ISUP354-14),NEONU322-1),NEONU388-1),(NEONU391-1,(((NEONU390-1,NEONU389-1),ISUP353-14),ISUP355-14))))),(((((BETN094-18,(BETN166-18,(BETN164-18,BETN165-18))),NEONU2077-),(BETN168-18,BETN167-18)),(((((((NEONT092-1,NEONU1984-),NEONT312-1),(((NEONT027-1,(NEONU254-1,NEONU255-1)),NEONT094-1),NEONU253-1)),NEONU256-1),NEONT093-1),((BETN169-18,ISUP024-14),((ISUP022-14,ISUP012-14),((ISUP010-14,ISUP001-14),((((ISUP016-14,(((NEONT381-1,(((NEONU195-1,(NEONT397-1,NEONU194-1)),NEONT389-1),NEONT374-1)),NEONT367-1),(ISUP011-14,(ISUP015-14,(ISUP005-14,(ISUP019-14,(ISUP007-14,ISUP014-14))))))),((ISUP009-14,(ISUP018-14,((ISUP003-14,ISUP008-14),((ISUP020-14,ISUP021-14),ISUP006-14)))),NEONU196-1)),(ISUP023-14,ISUP002-14)),ISUP013-14))))),(((ISUP094-14,ISUP096-14),ISUP095-14),((((NEONU1377-,(NEONU1378-,NEONU1381-)),NEONU1379-),(NEONU1420-,NEONU1380-)),(BETN882-18,((((((NEONU1418-,((NEONU1369-,NEONU1366-),BETN785-18)),((NEONU1375-,NEONU1371-),NEONU1373-)),NEONU1374-),(NEONU1476-,NEONU1372-)),(NEONU1419-,(NEONU1370-,NEONU1368-))),NEONU1376-)))))),((((((((((NEONT198-1,NEONT042-1),((NEONT044-1,NEONT197-1),NEONU192-1)),(NEONT043-1,NEONT038-1)),(NEONT199-1,((IUP142-14,(IUP293-14,NEONT363-1)),(IUP294-14,((BETN118-18,(NEONT370-1,IUP325-14)),((NEONU2074-,BETN113-18),BETN051-18)))))),(NEONT145-1,(NEONT147-1,(NEONU415-1,(((NEONT200-1,(NEONT146-1,NEONT090-1)),NEONU416-1),NEONT131-1))))),(((((((ISUP044-14,BETN653-18),(BETN619-18,BETN572-18)),NEONU193-1),(NEONT127-1,NEONT196-1)),((((NEONT124-1,NEONT058-1),NEONT059-1),NEONT041-1),NEONT082-1)),(BETN596-18,(BETN626-18,BETN587-18))),((ISUP283-14,(BETN076-18,NEONT384-1)),((IUP288-14,NEONT377-1),(BETN122-18,(IUP286-14,(NEONT392-1,BETN052-18))))))),IUP295-14),(((NEONU418-1,ISUP273-14),(ISUP261-14,((((NEONT143-1,(((ISUP223-14,((((NEONT142-1,(ISUP264-14,(ISUP279-14,NEONT144-1))),ISUP275-14),ISUP265-14),((ISUP272-14,(ISUP266-14,ISUP271-14)),ISUP278-14))),(ISUP260-14,ISUP276-14)),ISUP263-14)),ISUP280-14),(ISUP281-14,(((ISUP268-14,NEONU417-1),NEONT123-1),(NEONT149-1,ISUP277-14)))),(ISUP269-14,(NEONT148-1,(NEONT154-1,(ISUP258-14,ISUP282-14))))))),(ISUP259-14,ISUP270-14))),(((ISUP017-14,(BETN1108-1,BETN1050-1)),((((BETN1071-1,BETN1117-1),BETN1041-1),(((BETN1130-1,BETN1125-1),BETN1118-1),(BETN1134-1,BETN1066-1))),(BETN1072-1,(BETN1075-1,(((BETN1129-1,BETN1120-1),BETN1079-1),(((BETN1127-1,BETN1059-1),(BETN1070-1,BETN1057-1)),BETN1109-1)))))),BETN1074-1)),((ISUP443-14,ISUP475-14),(BETN699-18,BETN707-18)))))),((ISUP025-14,((NEONU1365-,(BETN939-18,BETN937-18)),(((BETN066-18,BETN002-18),(IUP300-14,(BETN001-18,BETN003-18))),BETN004-18))),(NEONU451-1,(NEONT380-1,((IUP824-14,BETN110-18),((((BETN057-18,BETN061-18),(((NEONT373-1,(NEONT388-1,IUP287-14)),NEONT338-1),(NEONT360-1,NEONT353-1))),((((IUP298-14,NEONT346-1),BETN064-18),BETN065-18),IUP289-14)),(BETN109-18,BETN111-18))))))),(((NEONU447-1,IUP555-14),IUP541-14),IUP553-14))),((NEONU450-1,((((NEONU1412-,NEONU2096-),BETN763-18),(((ISUP103-14,(((BETN767-18,(BETN804-18,BETN803-18)),BETN766-18),BETN751-18)),(BETN159-18,((((BETN082-18,BETN081-18),BETN083-18),((BETN160-18,IUP283-14),IUP282-14)),(IUP190-14,IUP281-14)))),(((((ISUP131-14,(ISUP125-14,(ISUP130-14,ISUP128-14))),(((ISUP123-14,ISUP133-14),ISUP122-14),(ISUP129-14,((ISUP124-14,ISUP134-14),(ISUP127-14,ISUP126-14))))),(((BETN848-18,BETN841-18),BETN849-18),(BETN855-18,BETN842-18))),(ISUP121-14,((BETN745-18,(BETN758-18,BETN746-18)),((BETN757-18,BETN743-18),(NEONU1340-,NEONU1339-))))),(((BETN764-18,BETN765-18),(BETN747-18,BETN739-18)),BETN787-18)))),(BETN716-18,(((BETN941-18,(((BETN680-18,ISUP028-14),BETN681-18),((BETN677-18,(BETN815-18,(BETN676-18,BETN683-18))),(BETN682-18,BETN810-18)))),(BETN839-18,(((((BETN709-18,(((ISUP188-14,(BETN940-18,BETN933-18)),BETN717-18),BETN710-18)),BETN720-18),BETN704-18),BETN943-18),(BETN872-18,BETN862-18)))),BETN945-18)))),(BETN782-18,IUP1097-14))),(((((BETN723-18,BETN847-18),(BETN705-18,((((HQ582180.1,(KM533240.1,GU013631.1)),KM531702.1),KJ592531.1),((BETN692-18,BETN698-18),(ISUP143-14,BETN702-18))))),(((BETN151-18,(NEONU2091-,IUP290-14)),((BETN106-18,(BETN107-18,(BETN171-18,BETN170-18))),BETN062-18)),(((IUP644-14,(((IUP630-14,ISUP367-14),BETN880-18),((IUP632-14,(NEONT107-1,((((NEONT185-1,NEONT186-1),(NEONT108-1,((IUP635-14,IUP615-14),(IUP633-14,((IUP621-14,IUP618-14),IUP617-14))))),(((IUP631-14,IUP645-14),NEONT113-1),NEONT182-1)),IUP629-14))),((IUP625-14,(BETN730-18,IUP619-14)),(IUP653-14,NEONU420-1))))),NEONT184-1),IUP634-14))),(NEONT095-1,NEONU419-1)),((((NEONT190-1,(((IUP524-14,ISUP204-14),(NEONT010-1,NEONT191-1)),(NEONT336-1,(NEONT031-1,NEONT029-1)))),IUP791-14),(((((IUP546-14,IUP428-14),(((NEONT025-1,NEONT032-1),(IUP431-14,IUP433-14)),IUP432-14)),IUP427-14),(IUP426-14,(NEONT013-1,NEONT009-1))),(((((BETN1111-1,(BETN1085-1,BETN1089-1)),(IUP404-14,(IUP395-14,IUP403-14))),(IUP665-14,(((IUP485-14,(IUP487-14,(NEONU402-1,(NEONT072-1,(NEONT065-1,(IUP490-14,(NEONU404-1,(NEONT120-1,NEONU405-1)))))))),IUP488-14),(NEONU401-1,NEONU403-1)))),(((ISUP093-14,(NEONT077-1,(((NEONU431-1,NEONU430-1),(NEONT101-1,(NEONU429-1,NEONT062-1))),(BETN1104-1,BETN1115-1)))),((((NEONU263-1,NEONU318-1),NEONU285-1),(ISUP209-14,(NEONU258-1,((NEONU261-1,(NEONU262-1,(NEONU264-1,NEONU260-1))),(NEONU259-1,NEONU284-1))))),(((ISUP213-14,(ISUP210-14,ISUP214-14)),((BETN657-18,(BETN611-18,(BETN606-18,BETN608-18))),((IUP413-14,((IUP416-14,IUP408-14),NEONU433-1)),(((((((NEONT137-1,IUP418-14),NEONU432-1),IUP417-14),(NEONU436-1,IUP522-14)),((NEONU435-1,((BETN1122-1,BETN1110-1),(BETN1082-1,BETN1065-1))),(BETN1113-1,BETN1112-1))),(NEONT091-1,NEONU434-1)),((((BETN1087-1,BETN1081-1),BETN1052-1),(BETN1114-1,BETN1051-1)),(BETN1077-1,BETN1080-1)))))),((((NEONU257-1,(NEONU282-1,NEONU319-1)),NEONU265-1),(NEONU321-1,NEONU320-1)),((BETN859-18,NEONT413-1),(NEONU1991-,(((NEONU1989-,NEONU1990-),NEONT008-1),NEONT321-1))))))),((((NEONU249-1,NEONU252-1),((((NEONT014-1,IUP533-14),NEONT150-1),(((NEONU246-1,(NEONU251-1,NEONT026-1)),(NEONT017-1,IUP532-14)),(NEONU456-1,NEONU250-1))),((ISUP205-14,(((IUP534-14,NEONU245-1),NEONT192-1),IUP529-14)),(NEONU281-1,IUP531-14)))),NEONT019-1),((NEONU268-1,NEONU279-1),NEONU267-1)))),(((IUP510-14,((IUP511-14,NEONU453-1),(IUP434-14,(NEONU452-1,NEONU454-1)))),IUP513-14),((NEONU247-1,NEONU248-1),IUP297-14))))),(((((BETN724-18,BETN729-18),BETN727-18),BETN728-18),((IUP525-14,(((NEONU400-1,(NEONU399-1,NEONU397-1)),NEONT119-1),NEONT189-1)),NEONU398-1)),((NEONU1341-,(ISUP352-14,BETN813-18)),(NEONT187-1,(((IUP497-14,(((NEONT110-1,IUP502-14),NEONT083-1),(((NEONU324-1,(IUP496-14,IUP500-14)),(IUP503-14,IUP501-14)),NEONT188-1))),(IUP499-14,NEONT130-1)),IUP498-14))))))),(((IUP296-14,BETN181-18),IUP291-14),(BETN157-18,BETN158-18))),((ISUP097-14,((NEONU1397-,((BETN756-18,BETN812-18),BETN750-18)),BETN801-18)),(((ISUP099-14,ISUP098-14),(((((ISUP286-14,NEONU442-1),NEONU2109-),((IUP578-14,((NEONU443-1,IUP574-14),(NEONU444-1,NEONU2108-))),NEONT140-1)),IUP573-14),NEONU2107-)),((((NEONU1398-,IUP550-14),(IUP549-14,((ISUP004-14,IUP547-14),IUP548-14))),((IUP794-14,(BETN749-18,IUP793-14)),((BETN755-18,BETN776-18),(BETN774-18,((BETN784-18,NEONU1364-),(IUP792-14,BETN802-18)))))),(((NEONU1424-,NEONU1422-),((NEONU1399-,NEONU1382-),NEONU1392-)),(((NEONU1406-,(((((NEONU1423-,(NEONU1401-,NEONU1402-)),NEONU1425-),NEONU1405-),NEONU1404-),(NEONU1391-,NEONU1403-))),NEONU1400-),((NEONU1346-,NEONU1348-),((((IUP1072-14,(IUP1069-14,IUP795-14)),((((NEONU1385-,NEONU1367-),IUP1095-14),IUP1079-14),(((IUP1090-14,IUP1096-14),NEONU1421-),NEONU1383-))),IUP1092-14),(IUP1078-14,((NEONU1352-,(NEONU1347-,(NEONU1416-,(NEONU1351-,NEONU1350-)))),((NEONU1349-,NEONU1344-),((((IUP796-14,((IUP797-14,IUP1073-14),BETN771-18)),NEONU1384-),NEONU1386-),NEONU1345-)))))))))))),((((((IUP437-14,NEONU421-1),NEONU422-1),IUP455-14),IUP451-14),IUP523-14),IUP443-14))))),(((NEONU2099-,((BETN693-18,BETN712-18),BETN695-18)),ISUP105-14),((((ISUP152-14,BETN938-18),BETN678-18),(BETN722-18,ISUP155-14)),(ISUP178-14,(ISUP148-14,((((ISUP194-14,ISUP189-14),(ISUP191-14,(ISUP147-14,ISUP192-14))),BETN900-18),ISUP193-14)))))),(NEONT003-1,NEONT172-1))),(NEONU1994-,((NEONU2103-,(BETN897-18,((NEONU2104-,BETN893-18),(BETN896-18,((BETN884-18,BETN904-18),BETN894-18))))),(((IUP583-14,IUP580-14),((NEONT313-1,BETN1088-1),IUP581-14)),((((BETN1076-1,(NEONT152-1,NEONU457-1)),((NEONT078-1,(NEONU438-1,((NEONU439-1,(((((NEONT099-1,IUP590-14),NEONT134-1),NEONT070-1),NEONT076-1),NEONU441-1)),(NEONT100-1,(NEONT104-1,(NEONU198-1,(IUP587-14,((IUP602-14,NEONT122-1),NEONU440-1)))))))),NEONU437-1)),(NEONU1992-,NEONU1993-)),(NEONT382-1,(((NEONT390-1,NEONT398-1),NEONT368-1),NEONT361-1))))))),BETN658-18)))),ISUP252-14),(BETN1097-1,BETN1078-1)),BETN1042-1);
((((BETN1096-1,((BETN1092-1,(BETN1095-1,BETN1128-1)),(BETN1090-1,BETN1064-1))),(BETN1133-1,(BETN1093-1,(BETN1105-1,(BETN1053-1,(BETN1131-1,BETN1094-1)))))),((BETN1062-1,((((NEONU408-1,(NEONU448-1,(NEONU409-1,NEONT080-1))),(BETN658-18,(NEONU2103-,((((BETN896-18,(BETN884-18,BETN894-18)),BETN904-18),((NEONU2104-,BETN893-18),BETN897-18)),(((((NEONT313-1,BETN1088-1),IUP581-14),NEONU1994-),((IUP583-14,IUP580-14),(((NEONT398-1,NEONT368-1),NEONT390-1),(NEONT361-1,NEONT382-1)))),((((NEONU451-1,(((IUP296-14,BETN181-18),IUP291-14),(BETN157-18,BETN158-18))),(NEONT095-1,NEONU419-1)),(((((((((ISUP439-14,ISUP430-14),ISUP442-14),(((ISUP435-14,ISUP434-14),((ISUP441-14,ISUP438-14),(ISUP440-14,ISUP436-14))),(ISUP432-14,ISUP431-14))),ISUP437-14),(((NEONT048-1,(NEONT046-1,NEONT125-1)),NEONT055-1),NEONT085-1)),(((IUP463-14,(IUP456-14,(((IUP462-14,((NEONT005-1,(NEONT011-1,NEONU406-1)),(((NEONT018-1,NEONT138-1),NEONT028-1),NEONT004-1))),IUP459-14),((IUP457-14,NEONT310-1),(IUP464-14,NEONU407-1))))),NEONT311-1),NEONT139-1)),(BETN650-18,(((BETN659-18,BETN648-18),(BETN656-18,BETN651-18)),BETN649-18))),((BETN132-18,((((ISUP031-14,ISUP034-14),ISUP029-14),BETN133-18),((((BETN187-18,BETN644-18),NEONU271-1),(((NEONU270-1,BETN186-18),ISUP207-14),BETN144-18)),ISUP032-14))),((((IUP172-14,((IUP174-14,(((((NEONW078-1,((((IUP274-14,((((BETN043-18,(IUP229-14,((IUP181-14,BETN041-18),(IUP285-14,BETN096-18)))),BETN145-18),(IUP170-14,IUP198-14)),(NEONU2076-,(NEONU2078-,(NEONT387-1,(IUP212-14,(IUP284-14,IUP173-14))))))),(IUP203-14,IUP214-14)),IUP178-14),IUP177-14)),IUP171-14),((IUP196-14,IUP215-14),IUP227-14)),IUP167-14),IUP205-14)),(IUP182-14,IUP246-14))),IUP113-14),(NEONU2080-,NEONU1974-)),(NEONT395-1,IUP186-14)))),((((((BETN027-18,BETN093-18),((((BETN095-18,(BETN040-18,IUP216-14)),IUP188-14),BETN026-18),BETN039-18)),BETN029-18),(((((BETN129-18,((BETN130-18,IUP239-14),(((BETN037-18,(BETN091-18,BETN127-18)),((BETN131-18,BETN090-18),(((((((((BETN146-18,(BETN023-18,IUP249-14)),IUP244-14),BETN128-18),IUP256-14),IUP247-14),IUP161-14),IUP220-14),BETN126-18),IUP149-14))),IUP191-14))),(BETN147-18,(((IUP248-14,(IUP272-14,(((IUP210-14,IUP199-14),(IUP261-14,((IUP235-14,(IUP254-14,(IUP213-14,((((((((((IUP175-14,BETN020-18),IUP197-14),IUP241-14),((IUP252-14,NEONW044-1),(IUP268-14,IUP233-14))),((((IUP231-14,NEONW040-1),IUP271-14),IUP221-14),IUP259-14)),((NEONW052-1,NEONW046-1),IUP243-14)),(IUP277-14,((IUP260-14,(IUP208-14,((IUP217-14,NEONW037-1),(NEONW043-1,NEONW042-1)))),((BETN022-18,((((IUP169-14,(((IUP236-14,(IUP264-14,((IUP185-14,IUP184-14),IUP257-14))),IUP176-14),IUP195-14)),IUP211-14),((((IUP269-14,((IUP242-14,IUP187-14),IUP193-14)),IUP251-14),(NEONW053-1,IUP266-14)),IUP250-14)),(((((IUP230-14,IUP262-14),IUP273-14),NEONW038-1),IUP245-14),IUP280-14))),(((IUP222-14,IUP219-14),NEONW041-1),NEONW039-1))))),(((IUP218-14,(IUP226-14,IUP267-14)),IUP270-14),NEONW054-1)),((IUP263-14,((IUP275-14,(IUP200-14,IUP194-14)),IUP192-14)),(NEONW045-1,BETN025-18))),((IUP189-14,IUP209-14),(NEONW051-1,(IUP204-14,(IUP228-14,NEONW093-1)))))))),(((IUP279-14,IUP237-14),IUP202-14),NEONW048-1)))),(BETN021-18,IUP253-14)))),NEONW049-1),((IUP265-14,(((NEONW047-1,(IUP238-14,(IUP240-14,(IUP278-14,(IUP255-14,(IUP206-14,(IUP258-14,(IUP223-14,(IUP232-14,IUP224-14))))))))),IUP234-14),(IUP276-14,(IUP168-14,IUP207-14)))),IUP225-14)))),(((((((NEONU2113-,NEONU2116-),BETN753-18),BETN738-18),BETN741-18),BETN754-18),(BETN679-18,BETN731-18)),((((NEONU276-1,NEONU277-1),((NEONU275-1,NEONU273-1),NEONU274-1)),(NEONT061-1,(((((NEONT057-1,NEONT303-1),NEONT051-1),NEONT088-1),(NEONT053-1,(NEONT056-1,(NEONT304-1,(NEONT054-1,NEONT089-1))))),NEONT305-1))),(((NEONU242-1,NEONU235-1),NEONU244-1),((((NEONU238-1,NEONU243-1),NEONU236-1),NEONU240-1),(NEONU239-1,(NEONU241-1,NEONU237-1))))))),((((BETN123-18,BETN185-18),BETN124-18),(((ISUP456-14,((BETN566-18,((((ISUP051-14,ISUP052-14),ISUP053-14),(BETN584-18,BETN600-18)),((BETN624-18,BETN585-18),((BETN593-18,(BETN630-18,BETN602-18)),(BETN588-18,((BETN592-18,BETN617-18),(BETN638-18,((BETN625-18,BETN620-18),BETN660-18)))))))),(((NEONT036-1,NEONT309-1),(NEONT052-1,NEONT047-1)),(NEONT128-1,(((NEONT308-1,NEONT045-1),((NEONT306-1,NEONT307-1),NEONT086-1)),NEONT129-1))))),(ISUP449-14,(ISUP458-14,((ISUP446-14,(((((ISUP461-14,((((ISUP459-14,ISUP460-14),((((ISUP428-14,(ISUP429-14,(ISUP451-14,ISUP447-14))),ISUP424-14),((ISUP444-14,ISUP427-14),ISUP454-14)),(ISUP426-14,ISUP457-14))),ISUP450-14),ISUP448-14)),ISUP425-14),ISUP445-14),(BETN603-18,(ISUP433-14,ISUP462-14))),((((BETN591-18,BETN601-18),((BETN598-18,BETN604-18),((BETN615-18,BETN614-18),BETN616-18))),BETN599-18),(BETN613-18,BETN618-18)))),ISUP453-14)))),((((((ISUP046-14,ISUP049-14),((BETN636-18,BETN609-18),(BETN623-18,BETN597-18))),((((BETN568-18,BETN647-18),BETN646-18),BETN579-18),(ISUP050-14,ISUP466-14))),BETN612-18),((((ISUP047-14,(ISUP055-14,ISUP048-14)),((BETN570-18,BETN610-18),(BETN573-18,(BETN622-18,((ISUP056-14,(BETN575-18,BETN627-18)),(BETN578-18,BETN576-18)))))),(BETN589-18,ISUP054-14)),BETN607-18)),(((ISUP465-14,BETN621-18),ISUP464-14),(ISUP463-14,ISUP467-14))))),(BETN883-18,(NEONU2001-,((((BETN824-18,BETN818-18),(BETN910-18,(((BETN823-18,(BETN895-18,(BETN889-18,BETN901-18))),BETN820-18),(BETN888-18,BETN887-18)))),ISUP106-14),(NEONU2114-,((BETN664-18,NEONU2115-),NEONU2117-))))))),((((NEONT365-1,((NEONU2097-,((NEONU2098-,NEONU1975-),((NEONU1980-,NEONU2100-),(((NEONU2101-,NEONT117-1),(((((NEONU1973-,NEONT358-1),NEONT372-1),NEONU1982-),NEONT379-1),(((((((NEONT116-1,NEONU1985-),NEONT351-1),(NEONU1987-,NEONU1983-)),(BETN092-18,(NEONU1979-,NEONU1981-))),((NEONU2081-,NEONU2084-),NEONT297-1)),(NEONU1976-,(NEONU1986-,NEONU1988-))),NEONU2102-))),(NEONT344-1,NEONU1977-))))),NEONU1978-)),(ISUP287-14,(IUP468-14,((IUP472-14,(((NEONT033-1,IUP467-14),((NEONT023-1,NEONT298-1),(NEONT302-1,NEONT300-1))),(IUP545-14,NEONT299-1))),(NEONT030-1,(NEONT035-1,NEONT012-1)))))),((((((((IUP802-14,(IUP1051-14,IUP1052-14)),IUP1048-14),(IUP1054-14,(NEONU1409-,NEONU1407-))),((NEONU1408-,IUP1056-14),IUP801-14)),(IUP1047-14,((IUP1049-14,(IUP1055-14,IUP1053-14)),IUP1046-14))),((IUP800-14,IUP803-14),(IUP804-14,IUP798-14))),((NEONU2086-,(NEONU2087-,(NEONU2085-,NEONU2089-))),(BETN856-18,((BETN864-18,((BETN838-18,BETN853-18),BETN867-18)),BETN863-18)))),(((NEONU2090-,NEONU2088-),((((IUP655-14,IUP659-14),IUP656-14),((IUP657-14,(NEONT020-1,(NEONT021-1,NEONT022-1))),(NEONT007-1,NEONT034-1))),(((((NEONU449-1,NEONT296-1),(NEONT133-1,((NEONU455-1,NEONT141-1),(NEONT121-1,(NEONU382-1,(NEONT295-1,(NEONU383-1,NEONU381-1))))))),((NEONT118-1,NEONU385-1),NEONU384-1)),ISUP366-14),BETN850-18))),(((BETN748-18,(((ISUP114-14,ISUP113-14),ISUP110-14),(ISUP117-14,ISUP116-14))),ISUP115-14),(((BETN669-18,NEONU2111-),(BETN734-18,BETN671-18)),((((BETN732-18,(((BETN701-18,BETN711-18),BETN740-18),BETN690-18)),(NEONU2119-,NEONU2118-)),BETN686-18),NEONU2110-)))))),((((BETN137-18,(ISUP083-14,(ISUP086-14,(BETN142-18,(BETN140-18,(ISUP089-14,(ISUP087-14,(BETN141-18,ISUP079-14)))))))),BETN139-18),(BETN143-18,ISUP088-14)),((((ISUP200-14,(ISUP198-14,ISUP202-14)),(ISUP197-14,ISUP196-14)),(((ISUP201-14,ISUP199-14),ISUP195-14),ISUP203-14)),(ISUP108-14,(((((BETN136-18,NEONU2067-),NEONU2071-),BETN031-18),((((BETN135-18,(NEONU2070-,((((NEONU2072-,(NEONW073-1,NEONW103-1)),(((((NEONW092-1,(NEONU2068-,NEONU2073-)),NEONU2079-),NEONW071-1),NEONW075-1),NEONW088-1)),NEONW094-1),(NEONW077-1,NEONW074-1)))),BETN134-18),BETN045-18),((((NEONU2083-,IUP158-14),(NEONW076-1,NEONW072-1)),((ISUP090-14,(ISUP092-14,ISUP080-14)),((ISUP078-14,ISUP081-14),ISUP077-14))),((ISUP076-14,ISUP082-14),(ISUP091-14,ISUP085-14))))),(ISUP075-14,NEONW068-1)))))))),((NEONW055-1,((NEONW082-1,IUP146-14),(IUP152-14,((BETN036-18,IUP160-14),(BETN035-18,(((BETN188-18,(BETN032-18,(NEONW061-1,(NEONW102-1,(IUP154-14,(NEONW063-1,(NEONW066-1,(NEONW058-1,(NEONT418-1,(IUP148-14,(BETN189-18,(((NEONW104-1,NEONW064-1),BETN034-18),(((NEONW065-1,(((IUP159-14,((IUP147-14,IUP157-14),(NEONW070-1,NEONW056-1))),(((((((((NEONW069-1,IUP153-14),NEONU2069-),NEONW057-1),IUP150-14),NEONW059-1),NEONW067-1),IUP155-14),NEONW050-1),IUP151-14)),BETN030-18)),BETN033-18),(((((NEONT410-1,BETN097-18),IUP156-14),IUP144-14),NEONW060-1),NEONW062-1)))))))))))))),IUP145-14),BETN028-18)))))),((BETN125-18,((((BETN010-18,NEONT421-1),(NEONT354-1,NEONT339-1)),NEONT347-1),(BETN084-18,BETN085-18))),(NEONU446-1,NEONW030-1)))),(((((((((BETN094-18,(BETN165-18,(BETN166-18,BETN164-18))),NEONU2077-),(BETN168-18,BETN167-18)),((((NEONT093-1,NEONT027-1),((((NEONU254-1,NEONU255-1),NEONT094-1),NEONT092-1),NEONU253-1)),NEONU256-1),(NEONU1984-,NEONT312-1))),((ISUP013-14,(((ISUP024-14,(ISUP022-14,ISUP012-14)),BETN169-18),(ISUP002-14,(((ISUP010-14,(((ISUP003-14,((NEONU196-1,((NEONT381-1,(((NEONU195-1,(NEONT397-1,NEONU194-1)),NEONT389-1),NEONT374-1)),NEONT367-1)),(ISUP011-14,(ISUP015-14,(ISUP005-14,(ISUP019-14,(ISUP007-14,ISUP014-14))))))),(ISUP018-14,(ISUP008-14,((ISUP020-14,ISUP021-14),ISUP006-14)))),ISUP023-14)),ISUP009-14),ISUP001-14)))),ISUP016-14)),(((ISUP094-14,ISUP096-14),ISUP095-14),((((NEONU1377-,(NEONU1378-,NEONU1381-)),NEONU1379-),(NEONU1420-,NEONU1380-)),(BETN882-18,((((NEONU1369-,(((NEONU1375-,NEONU1374-),NEONU1366-),NEONU1419-)),NEONU1372-),(((NEONU1373-,NEONU1370-),(NEONU1368-,NEONU1371-)),((BETN785-18,NEONU1418-),NEONU1476-))),NEONU1376-))))),(((((((((((NEONU323-1,ISUP354-14),NEONU322-1),(NEONU392-1,NEONU386-1)),NEONU388-1),((NEONU390-1,ISUP355-14),ISUP353-14)),NEONU389-1),NEONU391-1),(NEONT348-1,BETN053-18)),((ISUP455-14,(BETN699-18,BETN707-18)),(((BETN819-18,(BETN833-18,BETN879-18)),IUP299-14),((BETN1063-1,BETN1068-1),NEONU213-1)))),(ISUP281-14,(((NEONU417-1,((NEONT149-1,NEONT123-1),ISUP268-14)),((((((BETN1130-1,(((BETN1134-1,BETN1074-1),(BETN1041-1,BETN1071-1)),BETN1108-1)),BETN1125-1),((((BETN1079-1,BETN1120-1),(BETN1129-1,(BETN1050-1,(BETN1072-1,BETN1117-1)))),BETN1118-1),BETN1066-1)),((BETN1127-1,BETN1059-1),(BETN1070-1,(BETN1109-1,BETN1057-1)))),BETN1075-1),ISUP277-14)),((((((((ISUP280-14,(ISUP261-14,ISUP282-14)),ISUP269-14),ISUP017-14),(NEONU418-1,(((((((((((BETN113-18,NEONU2074-),BETN051-18),((NEONT370-1,IUP325-14),BETN118-18)),IUP294-14),((((NEONT043-1,NEONT038-1),NEONT042-1),NEONT198-1),((NEONT044-1,NEONT197-1),NEONU192-1))),NEONT199-1),IUP142-14),(IUP293-14,NEONT363-1)),(NEONT145-1,(NEONT147-1,(NEONU415-1,((NEONU416-1,(NEONT200-1,NEONT146-1)),(NEONT131-1,NEONT090-1)))))),(((((ISUP044-14,(BETN653-18,(BETN619-18,BETN572-18))),(NEONT127-1,(NEONT196-1,(NEONT059-1,(NEONT082-1,((NEONT124-1,NEONT058-1),NEONT041-1)))))),NEONU193-1),(BETN596-18,(BETN626-18,BETN587-18))),((BETN076-18,(NEONT384-1,ISUP283-14)),((((IUP286-14,IUP288-14),NEONT392-1),BETN052-18),(BETN122-18,NEONT377-1))))),IUP295-14))),ISUP273-14),(ISUP259-14,((NEONT154-1,ISUP270-14),NEONT148-1))),(NEONT143-1,(ISUP278-14,((((ISUP223-14,ISUP265-14),(((NEONT142-1,(ISUP264-14,(ISUP279-14,NEONT144-1))),ISUP275-14),ISUP260-14)),((ISUP272-14,(ISUP266-14,ISUP271-14)),ISUP276-14)),ISUP263-14)))),ISUP258-14)))),((((NEONU1365-,(BETN939-18,BETN937-18)),((((IUP300-14,BETN003-18),BETN002-18),BETN066-18),(BETN001-18,BETN004-18))),ISUP025-14),(ISUP443-14,ISUP475-14)))),(((((ISUP452-14,(((ISUP474-14,(ISUP473-14,ISUP471-14)),((BETN571-18,ISUP472-14),(ISUP030-14,(BETN569-18,(((BETN635-18,BETN631-18),(BETN639-18,(BETN632-18,(BETN640-18,(BETN574-18,BETN580-18))))),BETN577-18))))),(((ISUP469-14,ISUP468-14),ISUP470-14),BETN641-18))),((NEONU1997-,((NEONU210-1,(NEONU2000-,(NEONU1998-,(NEONU2002-,NEONU1999-)))),((NEONU206-1,NEONU205-1),((NEONU207-1,NEONU208-1),(NEONU209-1,NEONU211-1))))),NEONU212-1)),ISUP142-14),(((BETN903-18,BETN942-18),BETN913-18),(NEONW034-1,((NEONW027-1,(NEONT425-1,NEONT343-1)),((NEONW031-1,NEONW028-1),(((NEONW032-1,NEONW026-1),((NEONW023-1,NEONT409-1),(((NEONW106-1,NEONW022-1),NEONW033-1),NEONT401-1))),((NEONW024-1,NEONW021-1),NEONW029-1))))))),(((NEONT111-1,(NEONT193-1,NEONT195-1)),NEONT194-1),(((BETN109-18,(((NEONT380-1,IUP824-14),BETN110-18),(((BETN057-18,BETN061-18),(((NEONT373-1,(NEONT388-1,IUP287-14)),NEONT338-1),(NEONT360-1,NEONT353-1))),((BETN064-18,IUP289-14),(BETN065-18,(NEONT346-1,IUP298-14)))))),BETN111-18),(BETN634-18,(((NEONT337-1,NEONT417-1),(NEONT412-1,NEONT345-1)),(NEONT419-1,NEONT352-1))))))),((((IUP555-14,IUP553-14),(IUP541-14,NEONU447-1)),(((((ISUP097-14,(BETN782-18,IUP1097-14)),((((KM531702.1,(KM533240.1,GU013631.1)),(KJ592531.1,HQ582180.1)),(((IUP549-14,NEONU1398-),IUP550-14),((ISUP004-14,IUP547-14),IUP548-14))),((BETN723-18,BETN847-18),(((BETN692-18,BETN698-18),(ISUP143-14,BETN702-18)),BETN705-18)))),((((((((((((ISUP042-14,(((ISUP040-14,BETN655-18),(ISUP045-14,(ISUP043-14,((ISUP035-14,ISUP033-14),ISUP039-14)))),((BETN652-18,BETN645-18),BETN642-18))),((((((NEONU272-1,NEONT050-1),(NEONU280-1,((NEONU278-1,NEONU283-1),BETN172-18))),BETN174-18),NEONT049-1),(BETN177-18,BETN176-18)),(BETN173-18,ISUP036-14))),(NEONT126-1,NEONU191-1)),((((IUP028-14,(((IUP032-14,(((((((((IUP058-14,IUP040-14),IUP051-14),IUP035-14),(((IUP061-14,(IUP065-14,(IUP047-14,(IUP043-14,(IUP031-14,IUP036-14))))),(IUP044-14,IUP056-14)),((IUP033-14,IUP042-14),IUP027-14))),IUP014-14),IUP066-14),IUP037-14),(IUP059-14,(IUP005-14,(IUP039-14,(BETN017-18,IUP045-14))))),(((IUP068-14,BETN013-18),(IUP030-14,((IUP060-14,IUP054-14),(((IUP067-14,IUP064-14),(((NEONT376-1,(IUP034-14,(IUP055-14,(IUP062-14,IUP050-14)))),IUP029-14),IUP026-14)),(IUP057-14,((IUP038-14,BETN150-18),(IUP063-14,(((IUP049-14,(BETN015-18,(BETN103-18,IUP046-14))),IUP052-14),NEONT369-1)))))))),(IUP053-14,IUP041-14)))),(NEONU2082-,(IUP023-14,BETN102-18))),IUP048-14)),((IUP024-14,BETN098-18),((((((BETN149-18,((IUP016-14,IUP020-14),IUP025-14)),(NEONT391-1,BETN100-18)),(BETN099-18,(((IUP007-14,NEONT383-1),BETN049-18),(((BETN006-18,(NEONT407-1,(((BETN009-18,((NEONT399-1,BETN101-18),IUP012-14)),IUP010-14),BETN007-18))),IUP006-14),BETN008-18)))),IUP011-14),((((IUP008-14,IUP009-14),IUP017-14),(IUP013-14,(IUP018-14,(IUP019-14,IUP022-14)))),BETN005-18)),(IUP015-14,IUP021-14)))),(BETN663-18,BETN190-18)),(((NEONU1995-,NEONU1996-),NEONT400-1),(((ISUP182-14,BETN726-18),(ISUP161-14,((((ISUP162-14,(ISUP150-14,((ISUP158-14,(ISUP157-14,ISUP166-14)),ISUP156-14))),((ISUP153-14,(ISUP172-14,ISUP167-14)),ISUP149-14)),((ISUP170-14,ISUP164-14),ISUP145-14)),(ISUP173-14,((ISUP175-14,ISUP165-14),(ISUP154-14,ISUP160-14)))))),((((ISUP159-14,(((((ISUP181-14,ISUP179-14),ISUP177-14),(ISUP183-14,(ISUP186-14,(ISUP185-14,ISUP180-14)))),ISUP168-14),ISUP184-14)),(BETN714-18,ISUP176-14)),BETN719-18),BETN725-18))))),(((ISUP284-14,(((BETN762-18,((BETN735-18,((NEONU1428-,NEONU1427-),(IUP1112-14,IUP1111-14))),(NEONT322-1,(((((BETN852-18,NEONU2094-),BETN924-18),BETN915-18),((BETN822-18,((NEONU2093-,BETN907-18),NEONU2095-)),(NEONU2092-,BETN909-18))),BETN906-18)))),((NEONU1411-,((((IUP816-14,IUP811-14),NEONU1410-),IUP815-14),((((((IUP813-14,(NEONU1439-,IUP814-14)),(IUP823-14,((((IUP1106-14,(NEONU1445-,NEONU1444-)),IUP1107-14),NEONU1437-),((((NEONU1446-,IUP812-14),NEONU1442-),((NEONU1441-,IUP817-14),IUP819-14)),(IUP822-14,(IUP820-14,IUP818-14)))))),IUP1110-14),(IUP821-14,(NEONU1440-,IUP1109-14))),((((((((IUP1148-14,IUP1130-14),NEONU1449-),((IUP1142-14,NEONU1453-),IUP1134-14)),IUP1143-14),NEONU1448-),(((NEONU1454-,NEONU1447-),(NEONU1417-,IUP1137-14)),(((NEONU1455-,IUP1141-14),(IUP1147-14,(IUP1131-14,((IUP1132-14,IUP776-14),(IUP1149-14,(((((IUP1081-14,NEONU1452-),IUP1138-14),IUP1135-14),(IUP1136-14,IUP779-14)),(IUP780-14,IUP1145-14))))))),IUP778-14))),((((IUP1133-14,(IUP777-14,IUP1146-14)),IUP1140-14),NEONU1450-),IUP1144-14)),NEONU1451-)),((((ISUP299-14,(((ISUP328-14,((ISUP343-14,(ISUP315-14,((((ISUP321-14,(ISUP346-14,ISUP310-14)),ISUP300-14),ISUP336-14),ISUP307-14))),ISUP062-14)),((((ISUP311-14,((((ISUP296-14,(ISUP303-14,(ISUP327-14,(((ISUP331-14,ISUP305-14),(ISUP309-14,ISUP291-14)),ISUP333-14)))),(ISUP330-14,(((ISUP319-14,((ISUP337-14,((ISUP339-14,(ISUP332-14,(((ISUP306-14,(ISUP301-14,ISUP325-14)),ISUP335-14),(ISUP317-14,ISUP314-14)))),ISUP324-14)),ISUP320-14)),ISUP308-14),ISUP348-14))),((ISUP288-14,ISUP293-14),ISUP316-14)),ISUP297-14)),((((ISUP298-14,ISUP295-14),(ISUP302-14,(ISUP340-14,ISUP318-14))),(ISUP338-14,((ISUP341-14,(ISUP326-14,ISUP322-14)),(ISUP329-14,ISUP345-14)))),ISUP312-14)),ISUP061-14),(((ISUP060-14,ISUP313-14),ISUP064-14),((((ISUP066-14,ISUP067-14),ISUP072-14),ISUP058-14),((ISUP065-14,((ISUP073-14,ISUP063-14),ISUP068-14)),(ISUP059-14,ISUP057-14)))))),(ISUP289-14,(((ISUP290-14,ISUP323-14),(ISUP347-14,((ISUP334-14,ISUP292-14),ISUP294-14))),ISUP344-14)))),((((BETN814-18,(((BETN760-18,BETN808-18),BETN761-18),(BETN809-18,(BETN816-18,BETN807-18)))),(((IUP1124-14,(IUP807-14,(IUP1118-14,IUP806-14))),IUP1122-14),(IUP480-14,((ISUP304-14,(ISUP349-14,ISUP350-14)),((NEONT175-1,(((IUP752-14,((IUP478-14,(IUP759-14,NEONT177-1)),IUP754-14)),((NEONT067-1,(((NEONT324-1,(((NEONT068-1,(IUP753-14,NEONU413-1)),(NEONT066-1,NEONU412-1)),NEONU411-1)),ISUP351-14),((((NEONT327-1,(NEONT176-1,(NEONT323-1,NEONT326-1))),NEONT016-1),NEONT178-1),NEONT071-1))),(IUP479-14,NEONT114-1))),(((((IUP751-14,NEONT325-1),IUP484-14),NEONU414-1),((NEONT069-1,IUP758-14),(NEONT015-1,IUP475-14))),(NEONU410-1,IUP476-14)))),ISUP071-14))))),(BETN759-18,(BETN788-18,BETN775-18))),(ISUP102-14,ISUP100-14))),(((((NEONU1335-,(NEONU1331-,NEONU1333-)),NEONU1337-),(NEONU1338-,NEONU1336-)),(NEONU1332-,NEONU1334-)),(NEONU1434-,(NEONU1435-,NEONU1436-)))),((((IUP1121-14,(((IUP805-14,IUP782-14),NEONU1432-),(IUP1083-14,NEONU1429-))),NEONU1430-),(IUP809-14,(NEONU1431-,NEONU1433-))),(IUP810-14,IUP808-14)))))),(NEONU1438-,NEONU1443-))),(((((NEONT003-1,NEONT172-1),ISUP038-14),(((IUP663-14,((IUP664-14,NEONT079-1),IUP661-14)),IUP662-14),(((BETN885-18,(BETN886-18,(((ISUP026-14,ISUP027-14),(((ISUP140-14,ISUP141-14),(((BETN935-18,BETN844-18),NEONU2125-),(NEONU2127-,(ISUP136-14,(ISUP135-14,(NEONU2128-,NEONU2126-)))))),((BETN696-18,(BETN830-18,NEONU2131-)),BETN845-18))),((ISUP137-14,ISUP139-14),NEONU2129-)))),(NEONU1394-,NEONU1393-)),(BETN890-18,((BETN936-18,NEONU2130-),((NEONU1395-,NEONU1388-),(IUP783-14,(IUP785-14,(IUP1100-14,((((((IUP1071-14,(IUP1066-14,(((IUP786-14,NEONU1426-),IUP1101-14),NEONU1390-))),(IUP1077-14,IUP1098-14)),IUP1080-14),IUP1102-14),NEONU1389-),IUP784-14)))))))))),((NEONT174-1,IUP799-14),(NEONU1387-,NEONU1396-))),(NEONU1415-,NEONU1414-)))),BETN672-18),(BETN629-18,(((((ISUP362-14,ISUP364-14),((BETN921-18,BETN922-18),(BETN918-18,BETN920-18))),(((NEONU396-1,(NEONT098-1,((ISUP363-14,NEONT105-1),IUP605-14))),(((((BETN773-18,NEONU393-1),IUP607-14),NEONT115-1),(((BETN779-18,NEONU394-1),IUP611-14),((NEONU395-1,NEONT103-1),IUP613-14))),(NEONU1413-,(IUP606-14,(NEONT112-1,NEONT097-1))))),(NEONU445-1,(((((NEONU215-1,NEONU214-1),NEONU216-1),(NEONU221-1,(NEONU224-1,(NEONU223-1,(NEONU220-1,NEONU217-1))))),(NEONU222-1,NEONU218-1)),NEONU219-1)))),((((NEONU2120-,BETN781-18),((NEONU2124-,(NEONU2121-,NEONU2122-)),BETN742-18)),NEONU2123-),BETN733-18)),(((BETN793-18,BETN792-18),((NEONU1363-,NEONU1362-),(BETN777-18,BETN789-18))),(((IUP1058-14,(IUP1057-14,IUP1060-14)),IUP1061-14),(BETN828-18,(IUP781-14,BETN836-18)))))))),((((((((BETN089-18,(IUP829-14,NEONU2075-)),BETN087-18),IUP830-14),BETN086-18),((BETN163-18,BETN161-18),ISUP104-14)),NEONT408-1),((((NEONT402-1,((NEONW079-1,(NEONW080-1,(NEONW003-1,(NEONT394-1,(NEONW009-1,NEONW005-1))))),(((((NEONW006-1,NEONW083-1),NEONW010-1),NEONW004-1),NEONW007-1),NEONW008-1))),NEONT386-1),(NEONW002-1,NEONW001-1)),((((((BETN1086-1,IUP465-14),ISUP101-14),((((NEONT084-1,((NEONT332-1,(NEONT330-1,NEONT331-1)),(NEONT087-1,(NEONT037-1,(((((BETN1047-1,(BETN1073-1,(BETN1056-1,(BETN1061-1,BETN1060-1)))),((BETN1055-1,BETN1048-1),BETN1054-1)),NEONT040-1),NEONU232-1),NEONT039-1))))),((NEONU231-1,(NEONU227-1,((NEONU233-1,NEONU228-1),((NEONU225-1,NEONU234-1),(NEONU226-1,(NEONU229-1,NEONU230-1)))))),NEONT329-1)),((((((((ISUP400-14,(ISUP387-14,ISUP380-14)),ISUP374-14),((((ISUP388-14,(ISUP391-14,(ISUP416-14,(ISUP393-14,ISUP406-14)))),(((((ISUP389-14,ISUP399-14),ISUP382-14),ISUP403-14),(ISUP417-14,ISUP383-14)),ISUP375-14)),ISUP368-14),((((ISUP411-14,(ISUP415-14,ISUP410-14)),ISUP408-14),(BETN567-18,((ISUP373-14,ISUP405-14),(ISUP369-14,((ISUP398-14,(ISUP390-14,ISUP376-14)),((((((ISUP386-14,ISUP412-14),((ISUP394-14,ISUP409-14),ISUP397-14)),ISUP377-14),(ISUP381-14,(((ISUP396-14,ISUP401-14),ISUP404-14),ISUP413-14))),((ISUP407-14,ISUP372-14),(ISUP385-14,ISUP378-14))),ISUP392-14)))))),ISUP384-14))),ISUP370-14),ISUP395-14),ISUP371-14),((BETN582-18,BETN605-18),(ISUP414-14,ISUP379-14))),((ISUP422-14,((ISUP421-14,(ISUP419-14,ISUP423-14)),(ISUP418-14,ISUP420-14))),(BETN581-18,BETN595-18)))),((BETN770-18,BETN665-18),BETN769-18))),(((BETN070-18,(((IUP003-14,BETN155-18),BETN071-18),(IUP002-14,BETN074-18))),(IUP004-14,IUP001-14)),(BETN156-18,BETN072-18))),(BETN594-18,BETN583-18)),(ISUP074-14,((((BETN067-18,BETN153-18),IUP163-14),IUP164-14),((IUP165-14,(BETN154-18,((BETN068-18,IUP162-14),BETN069-18))),IUP166-14)))))),((NEONU204-1,NEONT173-1),(BETN654-18,(NEONU202-1,NEONU203-1))))),((((BETN825-18,BETN831-18),(BETN829-18,(BETN898-18,(((BETN871-18,(BETN826-18,BETN934-18)),BETN737-18),BETN708-18)))),(BETN832-18,BETN908-18)),(((IUP1027-14,(NEONU1459-,(IUP1028-14,NEONU1465-))),(((NEONU1461-,NEONU1464-),(IUP787-14,((IUP789-14,IUP1037-14),(((((((((NEONU1463-,(NEONU1457-,IUP788-14)),(NEONU1460-,NEONU1456-)),IUP790-14),IUP1038-14),IUP1039-14),NEONU1462-),IUP1029-14),IUP1035-14),((IUP1026-14,IUP1030-14),IUP1036-14))))),NEONU1458-)),((((((BETN857-18,BETN944-18),(BETN869-18,BETN718-18)),((BETN851-18,BETN870-18),BETN703-18)),BETN875-18),BETN860-18),BETN874-18)))),((BETN712-18,((BETN695-18,(NEONU2099-,ISUP105-14)),BETN693-18)),(((((ISUP148-14,(((ISUP194-14,ISUP189-14),(ISUP191-14,(ISUP147-14,ISUP192-14))),BETN900-18)),ISUP193-14),(BETN722-18,(BETN678-18,(ISUP152-14,BETN938-18)))),ISUP155-14),ISUP178-14))),((NEONT024-1,(NEONT181-1,NEONT006-1)),(((((((((((((((NEONU433-1,((NEONU436-1,IUP522-14),BETN1052-1)),IUP408-14),(NEONT091-1,NEONU434-1)),IUP416-14),IUP413-14),(((((BETN1087-1,BETN1081-1),BETN1077-1),BETN1114-1),BETN1080-1),((BETN1113-1,BETN1112-1),BETN1051-1))),(NEONU435-1,((BETN1122-1,BETN1110-1),(BETN1082-1,BETN1065-1)))),(((NEONT137-1,IUP418-14),NEONU432-1),IUP417-14)),(((NEONU263-1,NEONU285-1),((NEONU258-1,((ISUP209-14,(NEONU262-1,(NEONU264-1,NEONU260-1))),(NEONU259-1,NEONU284-1))),NEONU261-1)),NEONU318-1)),((((ISUP214-14,(ISUP213-14,ISUP210-14)),((BETN657-18,(BETN611-18,(BETN606-18,BETN608-18))),((NEONU1991-,(((NEONU1989-,NEONU1990-),NEONT321-1),NEONT008-1)),(((BETN859-18,NEONT413-1),(NEONU265-1,(NEONU321-1,NEONU320-1))),(NEONU257-1,(NEONU282-1,NEONU319-1)))))),(((((IUP546-14,((NEONT013-1,NEONT009-1),(IUP427-14,((((NEONT025-1,NEONT032-1),(IUP431-14,IUP433-14)),IUP432-14),IUP428-14)))),IUP426-14),((NEONT017-1,NEONT150-1),((NEONU456-1,NEONU250-1),(NEONT026-1,((NEONU251-1,NEONU246-1),(IUP532-14,((NEONU281-1,((((IUP534-14,NEONU245-1),((NEONT192-1,IUP529-14),ISUP205-14)),IUP531-14),IUP533-14)),(NEONT014-1,((NEONU249-1,NEONU252-1),NEONT019-1))))))))),((((NEONT077-1,((((NEONT101-1,NEONU429-1),(NEONU431-1,NEONU430-1)),NEONT062-1),(BETN1104-1,BETN1115-1))),((IUP487-14,((NEONU402-1,((NEONT072-1,(NEONT065-1,(IUP490-14,(NEONU404-1,(NEONT120-1,NEONU405-1))))),(NEONU401-1,NEONU403-1))),IUP485-14)),(IUP488-14,IUP665-14))),(((((IUP434-14,NEONU452-1),(IUP511-14,NEONU453-1)),NEONU454-1),(IUP513-14,IUP510-14)),(NEONU279-1,(NEONU267-1,NEONU268-1)))),((NEONU247-1,NEONU248-1),IUP297-14))),(((NEONU1341-,(ISUP352-14,BETN813-18)),(NEONT187-1,(((NEONU324-1,(IUP496-14,IUP500-14)),(IUP503-14,IUP501-14)),(((IUP497-14,IUP502-14),((IUP499-14,(IUP498-14,NEONT110-1)),NEONT188-1)),(NEONT130-1,NEONT083-1))))),ISUP093-14))),((BETN1085-1,(BETN1089-1,BETN1111-1)),(IUP404-14,(IUP395-14,IUP403-14))))),(NEONU2091-,((BETN170-18,BETN171-18),(((BETN062-18,BETN106-18),IUP290-14),(BETN107-18,BETN151-18))))),((((NEONT113-1,IUP619-14),IUP632-14),(BETN880-18,(NEONT184-1,(((IUP629-14,((NEONT108-1,NEONU420-1),((IUP635-14,IUP615-14),(IUP633-14,(IUP621-14,(IUP617-14,IUP618-14)))))),((IUP645-14,(NEONT107-1,IUP630-14)),(((BETN730-18,NEONT185-1),IUP631-14),(IUP644-14,((IUP625-14,IUP634-14),NEONT186-1))))),ISUP367-14)))),(IUP653-14,NEONT182-1))),(((NEONT190-1,(((IUP524-14,NEONT191-1),NEONT010-1),((NEONT336-1,(NEONT031-1,NEONT029-1)),ISUP204-14))),IUP791-14),(((BETN729-18,(BETN724-18,BETN728-18)),BETN727-18),((((NEONU398-1,NEONT119-1),NEONT189-1),IUP525-14),(NEONU400-1,(NEONU399-1,NEONU397-1)))))),(ISUP037-14,(NEONU428-1,(NEONT355-1,(((NEONU425-1,(IUP424-14,NEONU424-1)),(NEONU426-1,NEONU427-1)),NEONT001-1))))),(IUP1119-14,((((((IUP543-14,ISUP365-14),(NEONT179-1,IUP544-14)),NEONT180-1),IUP542-14),(((((BETN797-18,(NEONU1359-,(NEONU1360-,NEONU1353-))),NEONU1357-),(((BETN800-18,BETN791-18),BETN799-18),(NEONU1468-,NEONU1355-))),BETN794-18),(BETN798-18,((NEONU1466-,(NEONU1343-,(NEONU2112-,NEONU1356-))),NEONU1354-)))),((IUP1089-14,((NEONU1474-,BETN817-18),IUP1087-14)),((((BETN796-18,((IUP1085-14,(NEONU1467-,(IUP1086-14,NEONU1358-))),(NEONU1472-,IUP1043-14))),(NEONU1471-,((NEONU1473-,NEONU1470-),NEONU1475-))),BETN811-18),(NEONU1342-,NEONU1469-)))))))),(BETN697-18,(NEONU2106-,NEONU2105-))),((NEONU1397-,((BETN756-18,BETN812-18),BETN750-18)),BETN801-18)),(((ISUP099-14,ISUP098-14),(((IUP578-14,NEONU442-1),ISUP286-14),(((NEONU2108-,((IUP574-14,NEONU444-1),NEONU2109-)),(NEONU443-1,(NEONT140-1,NEONU2107-))),IUP573-14))),(((((IUP794-14,BETN776-18),((NEONU1364-,(IUP792-14,BETN802-18)),(BETN749-18,(IUP793-14,BETN784-18)))),BETN755-18),BETN774-18),(((NEONU1424-,NEONU1422-),((NEONU1399-,NEONU1382-),NEONU1392-)),(((((NEONU1406-,NEONU1391-),NEONU1403-),((((NEONU1423-,NEONU1402-),NEONU1404-),NEONU1400-),NEONU1401-)),(NEONU1425-,NEONU1405-)),(((((((NEONU1349-,(NEONU1352-,(NEONU1346-,NEONU1348-))),(NEONU1347-,BETN771-18)),NEONU1351-),NEONU1384-),(NEONU1345-,((NEONU1416-,NEONU1350-),NEONU1344-))),(((((IUP1072-14,IUP1092-14),(IUP795-14,(((NEONU1385-,NEONU1367-),IUP1095-14),(((IUP1090-14,IUP1096-14),NEONU1421-),NEONU1383-)))),IUP1079-14),IUP1069-14),(IUP796-14,(IUP797-14,IUP1073-14)))),(IUP1078-14,NEONU1386-)))))))),(((((IUP523-14,(NEONU422-1,IUP455-14)),NEONU421-1),IUP437-14),IUP443-14),IUP451-14)),(NEONU450-1,(((((BETN803-18,(((BETN804-18,BETN751-18),BETN767-18),BETN766-18)),(((((BETN083-18,(BETN160-18,IUP283-14)),BETN082-18),IUP282-14),BETN081-18),((IUP281-14,BETN159-18),IUP190-14))),(BETN747-18,(((BETN787-18,BETN739-18),BETN765-18),BETN764-18))),((BETN716-18,(((((BETN720-18,BETN940-18),(BETN933-18,BETN710-18)),(BETN717-18,(BETN941-18,((BETN682-18,((BETN676-18,BETN683-18),(BETN677-18,BETN815-18))),((BETN681-18,BETN680-18),ISUP028-14))))),(((ISUP188-14,(((BETN943-18,BETN862-18),BETN709-18),BETN872-18)),BETN704-18),BETN945-18)),BETN810-18)),BETN839-18)),(((NEONU1412-,NEONU2096-),BETN763-18),(ISUP103-14,(((((ISUP131-14,(ISUP130-14,ISUP128-14)),ISUP125-14),((ISUP133-14,((ISUP129-14,((ISUP124-14,ISUP134-14),(ISUP127-14,ISUP126-14))),ISUP123-14)),ISUP122-14)),(ISUP121-14,(((BETN848-18,(BETN855-18,BETN842-18)),BETN841-18),BETN849-18))),((BETN746-18,(BETN745-18,BETN758-18)),(BETN757-18,(BETN743-18,(NEONU1340-,NEONU1339-))))))))))),((((((((IUP328-14,IUP303-14),((IUP069-14,(NEONW015-1,((IUP087-14,IUP105-14),IUP073-14))),((((IUP332-14,NEONW099-1),NEONW020-1),IUP121-14),IUP334-14))),(IUP371-14,((NEONW101-1,((IUP376-14,((NEONW012-1,(((((IUP335-14,IUP377-14),IUP114-14),((IUP363-14,IUP330-14),IUP319-14)),(IUP143-14,(IUP351-14,IUP076-14))),IUP292-14)),((IUP124-14,IUP078-14),IUP079-14))),IUP086-14)),(((IUP304-14,(((((IUP317-14,(IUP097-14,(IUP082-14,IUP374-14))),((((IUP354-14,((((((((IUP139-14,IUP111-14),(IUP348-14,IUP367-14)),IUP366-14),IUP359-14),((((((IUP071-14,NEONW017-1),(IUP345-14,(IUP129-14,(IUP117-14,(IUP306-14,IUP116-14))))),IUP110-14),(IUP118-14,IUP101-14)),((((((NEONW095-1,(IUP355-14,NEONW011-1)),(IUP070-14,(IUP093-14,(((IUP331-14,IUP337-14),(NEONW018-1,(IUP368-14,IUP094-14))),(IUP321-14,(IUP362-14,(IUP179-14,(IUP310-14,(IUP336-14,(IUP344-14,((IUP316-14,IUP127-14),((((((IUP356-14,((NEONW036-1,NEONW089-1),IUP378-14)),(((IUP320-14,IUP119-14),IUP133-14),(((IUP346-14,IUP352-14),IUP365-14),(BETN046-18,(IUP109-14,((IUP312-14,IUP339-14),IUP123-14)))))),IUP349-14),NEONW035-1),(IUP342-14,((IUP369-14,IUP084-14),(((((NEONW086-1,BETN063-18),BETN060-18),IUP135-14),(((IUP107-14,(IUP075-14,IUP102-14)),((NEONT359-1,IUP375-14),IUP353-14)),IUP301-14)),IUP099-14)))),IUP326-14)))))))))))),((((NEONW014-1,(IUP083-14,(IUP373-14,IUP340-14))),(((IUP347-14,IUP380-14),IUP126-14),IUP311-14)),IUP122-14),(IUP108-14,(((((IUP309-14,IUP130-14),IUP302-14),IUP361-14),NEONW019-1),IUP140-14)))),((IUP131-14,IUP120-14),IUP103-14)),IUP136-14),(IUP357-14,NEONW100-1))),IUP115-14)),(IUP092-14,IUP138-14)),((((IUP314-14,IUP141-14),NEONW105-1),IUP307-14),NEONW097-1)),(((IUP106-14,NEONW098-1),NEONW090-1),IUP132-14))),((IUP098-14,IUP134-14),IUP128-14)),(IUP080-14,IUP089-14)),(IUP379-14,IUP088-14))),(((IUP090-14,IUP096-14),IUP324-14),NEONW096-1)),((((((IUP358-14,(IUP091-14,IUP338-14)),IUP341-14),NEONW085-1),IUP329-14),IUP100-14),IUP095-14)),((IUP333-14,(IUP343-14,IUP327-14)),IUP137-14))),(IUP085-14,IUP112-14)),((IUP350-14,IUP180-14),IUP077-14))))),((((IUP308-14,(IUP372-14,IUP318-14)),IUP104-14),(((IUP323-14,IUP072-14),IUP364-14),IUP305-14)),((IUP313-14,IUP125-14),NEONW016-1))),((NEONW091-1,(NEONW013-1,IUP074-14)),(((IUP081-14,IUP360-14),IUP370-14),BETN059-18))),(NEONW084-1,NEONW087-1)),(IUP315-14,IUP322-14)),(((NEONT424-1,((((NEONT357-1,((NEONT371-1,(((NEONT378-1,NEONT393-1),NEONT342-1),NEONT364-1)),BETN706-18)),(((BETN685-18,BETN744-18),BETN661-18),BETN179-18)),(((BETN926-18,(NEONT416-1,NEONT350-1)),IUP1082-14),NEONT385-1)),BETN075-18)),((((((BETN700-18,BETN892-18),BETN891-18),BETN876-18),(BETN688-18,BETN877-18)),(BETN721-18,BETN911-18)),BETN902-18)),(NEONU269-1,((BETN916-18,((BETN878-18,(BETN687-18,BETN912-18)),BETN905-18)),(BETN925-18,BETN899-18)))))))))),((NEONU1992-,NEONU1993-),(((NEONU200-1,IUP584-14),NEONT155-1),((BETN1076-1,(NEONT152-1,NEONU457-1)),(NEONU437-1,(NEONU438-1,(((((((((NEONT099-1,IUP590-14),NEONT104-1),NEONT070-1),NEONT076-1),NEONU441-1),(IUP587-14,(((IUP602-14,NEONT122-1),NEONU440-1),NEONU198-1))),NEONT100-1),(NEONU439-1,NEONT134-1)),NEONT078-1)))))))))))),(BETN1067-1,(IUP560-14,(((((ISUP221-14,ISUP215-14),(NEONU197-1,(ISUP253-14,(ISUP228-14,(IUP556-14,(ISUP232-14,(ISUP251-14,(((((ISUP257-14,(ISUP229-14,(ISUP236-14,(ISUP248-14,(ISUP224-14,(ISUP230-14,(ISUP219-14,ISUP255-14))))))),(((((ISUP227-14,ISUP216-14),ISUP238-14),ISUP231-14),NEONU201-1),ISUP220-14)),ISUP242-14),(ISUP256-14,(ISUP243-14,(((((ISUP245-14,ISUP218-14),ISUP234-14),ISUP241-14),NEONT151-1),ISUP244-14)))),((((((ISUP239-14,ISUP250-14),ISUP254-14),ISUP249-14),ISUP226-14),IUP512-14),ISUP233-14))))))))),((ISUP247-14,((ISUP235-14,ISUP240-14),ISUP222-14)),ISUP237-14)),ISUP246-14),(NEONU199-1,NEONT074-1))))),(ISUP252-14,BETN1078-1))),((BETN1044-1,BETN1091-1),((BETN1045-1,BETN1132-1),((BETN1098-1,BETN1043-1),(BETN1102-1,BETN1100-1)))))),BETN1097-1,BETN1042-1);
(((BETN1097-1,(ISUP252-14,(BETN1078-1,(BETN1067-1,(((ISUP215-14,((ISUP246-14,((NEONU199-1,NEONT074-1),ISUP256-14)),(((ISUP221-14,(NEONU197-1,(ISUP253-14,(ISUP228-14,(IUP556-14,(ISUP232-14,(ISUP251-14,((((ISUP257-14,(ISUP229-14,(ISUP236-14,(ISUP248-14,(ISUP224-14,(ISUP230-14,(ISUP219-14,ISUP255-14))))))),(((((ISUP227-14,ISUP216-14),ISUP238-14),ISUP231-14),NEONU201-1),ISUP220-14)),(ISUP243-14,(((((ISUP245-14,ISUP218-14),ISUP234-14),ISUP241-14),NEONT151-1),ISUP244-14))),((((((ISUP239-14,ISUP250-14),ISUP254-14),ISUP249-14),ISUP226-14),IUP512-14),ISUP233-14))))))))),((ISUP247-14,((ISUP235-14,ISUP240-14),ISUP222-14)),ISUP237-14)),ISUP242-14))),IUP560-14),(((NEONU448-1,NEONU409-1),(NEONT080-1,NEONU408-1)),(BETN658-18,((NEONU2103-,(((BETN896-18,((BETN904-18,BETN894-18),BETN884-18)),((NEONU2104-,BETN893-18),BETN897-18)),((((((BETN699-18,BETN707-18),(((BETN029-18,BETN027-18),BETN093-18),((((BETN095-18,(BETN040-18,IUP216-14)),IUP188-14),BETN026-18),BETN039-18))),(((((NEONU276-1,NEONU277-1),((NEONU275-1,NEONU273-1),NEONU274-1)),(NEONT061-1,((((((NEONT057-1,NEONT303-1),NEONT088-1),NEONT053-1),(NEONT304-1,((NEONT054-1,NEONT089-1),NEONT056-1))),NEONT305-1),NEONT051-1))),(((((((BETN139-18,(BETN143-18,ISUP088-14)),BETN137-18),((ISUP083-14,ISUP086-14),(BETN142-18,(BETN140-18,(ISUP089-14,(ISUP087-14,(BETN141-18,ISUP079-14))))))),((((((ISUP197-14,ISUP198-14),ISUP196-14),(ISUP200-14,ISUP202-14)),(ISUP201-14,(ISUP195-14,ISUP199-14))),ISUP203-14),(((((BETN754-18,NEONU2116-),NEONU2113-),BETN753-18),((BETN731-18,(BETN741-18,BETN738-18)),BETN679-18)),(ISUP108-14,(((BETN134-18,((NEONU2083-,(IUP158-14,(NEONW076-1,NEONW072-1))),(ISUP078-14,((((ISUP077-14,ISUP090-14),ISUP092-14),ISUP081-14),ISUP080-14)))),ISUP076-14),((((((ISUP091-14,ISUP085-14),((BETN135-18,(NEONU2070-,((((NEONU2072-,(NEONW073-1,NEONW103-1)),(((((NEONW092-1,NEONU2073-),NEONU2079-),NEONW071-1),NEONW075-1),NEONW088-1)),NEONW094-1),(NEONW077-1,NEONW074-1)))),NEONU2068-)),BETN045-18),ISUP082-14),(BETN031-18,((BETN136-18,NEONU2067-),NEONU2071-))),(ISUP075-14,NEONW068-1))))))),(((((BETN125-18,(BETN010-18,((NEONT347-1,BETN084-18),((BETN085-18,(NEONT354-1,NEONT339-1)),NEONT421-1)))),((NEONT365-1,((((NEONU2100-,(((NEONU1982-,(NEONU2098-,((NEONT372-1,NEONT379-1),BETN092-18))),((((NEONT351-1,(((NEONU1979-,NEONU1981-),NEONU1985-),NEONT116-1)),NEONU1977-),NEONU1983-),NEONU1987-)),((((NEONU1976-,(NEONU1986-,NEONU1988-)),NEONU2102-),(((NEONU2081-,NEONU2084-),NEONT344-1),(NEONU1973-,NEONT358-1))),(NEONT297-1,NEONT117-1)))),NEONU2097-),(NEONU1980-,NEONU1975-)),NEONU1978-)),NEONU2101-)),(((((NEONT030-1,NEONT035-1),(IUP472-14,(IUP545-14,NEONT299-1))),NEONT012-1),IUP468-14),(ISUP287-14,((NEONT033-1,IUP467-14),((NEONT023-1,NEONT302-1),(NEONT300-1,NEONT298-1)))))),(((BETN850-18,((((((IUP1046-14,(IUP1049-14,IUP1055-14)),((IUP1053-14,((IUP798-14,IUP803-14),IUP804-14)),IUP800-14)),(((IUP801-14,(((NEONU1408-,IUP1048-14),IUP1054-14),IUP1056-14)),((IUP802-14,(IUP1051-14,IUP1052-14)),(NEONU1409-,NEONU1407-))),IUP1047-14)),(NEONU2086-,(NEONU2089-,(NEONU2087-,NEONU2085-)))),(BETN856-18,((BETN864-18,((BETN838-18,BETN853-18),BETN867-18)),BETN863-18))),(IUP659-14,(((IUP657-14,(NEONT020-1,(NEONT021-1,NEONT022-1))),IUP656-14),((NEONT007-1,NEONT034-1),IUP655-14))))),(((((NEONT296-1,NEONU449-1),((NEONT141-1,NEONT133-1),NEONT121-1)),(NEONU455-1,(NEONU382-1,(NEONT295-1,(NEONU383-1,NEONU381-1))))),(NEONU385-1,(NEONU384-1,NEONT118-1))),ISUP366-14)),((NEONU2090-,NEONU2088-),(((((ISUP114-14,ISUP113-14),BETN748-18),(ISUP110-14,ISUP115-14)),(ISUP117-14,ISUP116-14)),((((BETN734-18,BETN669-18),NEONU2111-),BETN671-18),((((BETN711-18,BETN740-18),(BETN686-18,BETN701-18)),((NEONU2119-,NEONU2118-),(BETN732-18,BETN690-18))),NEONU2110-)))))),((((ISUP456-14,((BETN566-18,((BETN584-18,((((BETN588-18,((BETN592-18,BETN617-18),(BETN638-18,((BETN625-18,BETN620-18),BETN660-18)))),BETN593-18),BETN624-18),(((ISUP051-14,ISUP052-14),ISUP053-14),BETN600-18))),((BETN630-18,BETN602-18),BETN585-18))),(((NEONT128-1,(((NEONT308-1,(NEONT306-1,NEONT307-1)),(NEONT086-1,NEONT129-1)),NEONT045-1)),(NEONT036-1,(NEONT052-1,NEONT047-1))),NEONT309-1))),((((((BETN615-18,BETN614-18),(BETN604-18,BETN616-18)),BETN598-18),BETN599-18),(ISUP449-14,((((ISUP458-14,BETN603-18),(ISUP459-14,ISUP461-14)),(ISUP448-14,((ISUP433-14,ISUP462-14),((BETN613-18,BETN618-18),((ISUP453-14,ISUP425-14),ISUP446-14))))),((ISUP460-14,((ISUP424-14,((ISUP428-14,(ISUP429-14,(ISUP451-14,ISUP447-14))),((ISUP444-14,ISUP427-14),ISUP454-14))),(ISUP426-14,ISUP457-14))),(ISUP445-14,ISUP450-14))))),(BETN591-18,BETN601-18))),(((((ISUP466-14,(BETN623-18,(((BETN568-18,BETN647-18),(ISUP046-14,ISUP049-14)),((((BETN636-18,BETN609-18),BETN646-18),BETN579-18),BETN597-18)))),ISUP050-14),BETN612-18),(((((BETN573-18,(BETN622-18,((ISUP056-14,(BETN575-18,BETN627-18)),(BETN578-18,BETN576-18)))),BETN570-18),(ISUP047-14,(ISUP055-14,ISUP048-14))),(BETN589-18,(BETN610-18,ISUP054-14))),BETN607-18)),(((BETN621-18,ISUP464-14),ISUP463-14),(ISUP465-14,ISUP467-14)))),((NEONU446-1,NEONW030-1),BETN883-18)))),((((NEONU242-1,((((NEONU238-1,NEONU243-1),NEONU236-1),NEONU240-1),(NEONU239-1,(NEONU241-1,NEONU237-1)))),NEONU235-1),NEONU244-1),(((BETN127-18,(BETN091-18,(BETN129-18,((IUP239-14,(BETN037-18,((BETN131-18,BETN090-18),(((((((((BETN146-18,(BETN023-18,IUP249-14)),IUP244-14),BETN128-18),IUP256-14),IUP247-14),IUP161-14),IUP220-14),BETN126-18),IUP149-14)))),IUP191-14)))),BETN130-18),((BETN147-18,(IUP248-14,((IUP272-14,(((NEONW038-1,(NEONW042-1,NEONW045-1)),(((BETN025-18,(IUP263-14,(IUP275-14,((IUP192-14,IUP200-14),IUP194-14)))),((((IUP209-14,(NEONW051-1,((NEONW053-1,IUP266-14),BETN021-18))),((IUP235-14,IUP254-14),IUP213-14)),((((((((IUP175-14,BETN020-18),IUP197-14),IUP241-14),((IUP252-14,NEONW044-1),(IUP268-14,IUP233-14))),((((IUP231-14,NEONW040-1),IUP271-14),IUP221-14),IUP259-14)),((NEONW052-1,NEONW046-1),IUP243-14)),(IUP277-14,((IUP260-14,(IUP208-14,((IUP217-14,NEONW037-1),((IUP210-14,IUP199-14),((((IUP279-14,IUP237-14),IUP202-14),NEONW048-1),IUP250-14))))),((((IUP169-14,(((IUP236-14,(IUP264-14,((IUP185-14,IUP184-14),IUP257-14))),IUP176-14),IUP195-14)),IUP211-14),(((((IUP230-14,IUP262-14),IUP273-14),BETN022-18),IUP245-14),IUP280-14)),(((IUP222-14,IUP219-14),NEONW041-1),NEONW039-1))))),(((IUP218-14,(IUP226-14,IUP267-14)),IUP270-14),NEONW054-1))),(IUP189-14,IUP261-14))),((IUP253-14,(((((IUP242-14,IUP193-14),(IUP187-14,IUP269-14)),IUP228-14),NEONW093-1),IUP251-14)),NEONW043-1))),IUP204-14)),NEONW049-1))),((((((NEONW047-1,(IUP238-14,(IUP240-14,(IUP278-14,(IUP255-14,(IUP258-14,(IUP223-14,(IUP232-14,IUP224-14)))))))),IUP234-14),IUP206-14),IUP265-14),(IUP276-14,(IUP168-14,IUP207-14))),IUP225-14))))),(NEONU2001-,((((BETN824-18,BETN818-18),(BETN910-18,((BETN820-18,(BETN888-18,BETN887-18)),(BETN823-18,(BETN895-18,(BETN889-18,BETN901-18)))))),ISUP106-14),((NEONU2114-,(NEONU2115-,NEONU2117-)),BETN664-18))))),(NEONW055-1,((NEONW082-1,IUP146-14),(((NEONW065-1,BETN034-18),(((((((((((((BETN188-18,BETN032-18),NEONW061-1),NEONW102-1),IUP154-14),NEONW063-1),NEONW066-1),NEONW058-1),NEONT418-1),IUP148-14),BETN189-18),IUP145-14),BETN036-18),((IUP160-14,BETN035-18),(((((BETN097-18,(((IUP159-14,((IUP147-14,IUP157-14),(NEONW070-1,NEONW056-1))),(((((((((NEONW069-1,IUP153-14),NEONU2069-),NEONW057-1),IUP150-14),NEONW059-1),NEONW067-1),IUP155-14),NEONW050-1),IUP151-14)),BETN030-18)),BETN033-18),((((NEONT410-1,IUP156-14),IUP144-14),NEONW060-1),NEONW062-1)),BETN028-18),IUP152-14)))),(NEONW104-1,NEONW064-1)))))),((NEONT095-1,NEONU419-1),(((((((IUP296-14,BETN181-18),IUP291-14),(BETN157-18,BETN158-18)),((((((((NEONT092-1,NEONU1984-),NEONU256-1),((NEONT093-1,NEONU253-1),NEONT094-1)),NEONT027-1),((NEONU254-1,NEONU255-1),NEONT312-1)),(ISUP013-14,((((ISUP024-14,(ISUP022-14,ISUP012-14)),BETN169-18),((((ISUP010-14,(((ISUP003-14,((NEONU196-1,((NEONT381-1,(((NEONU195-1,(NEONT397-1,NEONU194-1)),NEONT389-1),NEONT374-1)),NEONT367-1)),(ISUP011-14,(ISUP015-14,(ISUP005-14,(ISUP019-14,(ISUP007-14,ISUP014-14))))))),(ISUP018-14,(ISUP008-14,((ISUP020-14,ISUP021-14),ISUP006-14)))),ISUP023-14)),ISUP009-14),ISUP001-14),ISUP002-14)),ISUP016-14))),(((ISUP094-14,ISUP096-14),ISUP095-14),((((NEONU1377-,(NEONU1378-,NEONU1381-)),NEONU1379-),(NEONU1420-,NEONU1380-)),((NEONU1366-,NEONU1369-),(((BETN882-18,BETN785-18),((NEONU1418-,NEONU1476-),((((NEONU1376-,NEONU1373-),NEONU1368-),NEONU1371-),NEONU1370-))),(NEONU1372-,((NEONU1374-,NEONU1375-),NEONU1419-))))))),(((NEONU2077-,(BETN094-18,BETN166-18)),(BETN165-18,BETN164-18)),(BETN168-18,BETN167-18)))),((((ISUP455-14,IUP299-14),(((BETN1063-1,BETN1068-1),NEONU213-1),(BETN879-18,(BETN819-18,BETN833-18)))),((((NEONU391-1,((((NEONU392-1,NEONU323-1),(((NEONU388-1,NEONU389-1),NEONU390-1),ISUP353-14)),NEONU322-1),NEONU386-1)),ISUP354-14),ISUP355-14),(NEONT348-1,BETN053-18))),(ISUP025-14,((((NEONU1365-,(BETN939-18,BETN937-18)),(((BETN001-18,((IUP300-14,BETN003-18),BETN002-18)),BETN066-18),BETN004-18)),((((((ISUP439-14,ISUP430-14),(ISUP431-14,(ISUP442-14,(ISUP437-14,(((ISUP435-14,ISUP434-14),((ISUP441-14,ISUP438-14),(ISUP440-14,ISUP436-14))),ISUP432-14))))),((((NEONT046-1,NEONT125-1),NEONT055-1),NEONT048-1),NEONT085-1)),((((((IUP462-14,((NEONT005-1,(NEONT011-1,NEONU406-1)),(((NEONT018-1,NEONT138-1),NEONT028-1),NEONT004-1))),IUP456-14),((NEONT310-1,(IUP464-14,NEONU407-1)),NEONT311-1)),IUP457-14),(IUP459-14,IUP463-14)),NEONT139-1)),((BETN648-18,((BETN656-18,BETN651-18),BETN649-18)),(BETN650-18,BETN659-18))),(ISUP443-14,ISUP475-14))),((((((ISUP278-14,(ISUP269-14,((((ISUP264-14,ISUP279-14),ISUP260-14),NEONT144-1),(NEONT142-1,NEONT154-1)))),((ISUP265-14,(((NEONU418-1,((((NEONT199-1,((IUP294-14,((IUP293-14,NEONT363-1),IUP142-14)),(((NEONU192-1,(((NEONT043-1,NEONT038-1),NEONT042-1),NEONT198-1)),(NEONT044-1,NEONT197-1)),((((NEONT370-1,IUP325-14),(NEONU2074-,BETN051-18)),BETN113-18),BETN118-18)))),(NEONT145-1,(NEONT147-1,(NEONU415-1,(NEONT146-1,(((NEONU416-1,NEONT200-1),NEONT131-1),NEONT090-1)))))),(((((NEONT127-1,(((ISUP044-14,BETN653-18),BETN619-18),BETN572-18)),(NEONT196-1,(((NEONT059-1,(NEONT124-1,NEONT058-1)),NEONT041-1),NEONT082-1))),NEONU193-1),(BETN596-18,(BETN626-18,BETN587-18))),((BETN076-18,(NEONT384-1,ISUP283-14)),((IUP288-14,NEONT377-1),((NEONT392-1,(BETN122-18,BETN052-18)),IUP286-14))))),IUP295-14)),ISUP276-14),ISUP273-14)),((ISUP017-14,ISUP282-14),(ISUP280-14,ISUP261-14)))),(NEONT148-1,((ISUP259-14,ISUP270-14),(((((((((BETN1108-1,BETN1050-1),((((((BETN1070-1,BETN1120-1),BETN1075-1),(BETN1079-1,BETN1129-1)),BETN1109-1),BETN1057-1),(BETN1127-1,BETN1059-1))),((((BETN1130-1,BETN1125-1),BETN1066-1),BETN1118-1),((BETN1134-1,(BETN1072-1,BETN1117-1)),BETN1074-1))),BETN1071-1),BETN1041-1),ISUP277-14),NEONU417-1),(ISUP268-14,NEONT149-1)),NEONT123-1)))),((ISUP223-14,NEONT143-1),(ISUP281-14,(ISUP263-14,ISUP258-14)))),(ISUP271-14,(ISUP272-14,ISUP275-14))),ISUP266-14))))),(((IUP555-14,IUP553-14),(IUP541-14,NEONU447-1)),(((((NEONU2105-,(BETN697-18,NEONU2106-)),(((((NEONU1995-,NEONU1996-),NEONT400-1),(((ISUP154-14,(((BETN726-18,ISUP166-14),((ISUP170-14,ISUP182-14),ISUP164-14)),(ISUP157-14,((((BETN714-18,(ISUP176-14,BETN719-18)),(BETN725-18,(ISUP159-14,(((((ISUP181-14,ISUP179-14),ISUP177-14),(ISUP183-14,(ISUP186-14,(ISUP185-14,ISUP180-14)))),ISUP168-14),ISUP184-14)))),ISUP162-14),ISUP150-14)))),(ISUP158-14,ISUP156-14)),(ISUP145-14,((ISUP161-14,((ISUP160-14,(ISUP172-14,ISUP167-14)),(ISUP173-14,((ISUP175-14,ISUP165-14),ISUP149-14)))),ISUP153-14)))),(NEONT355-1,(NEONU428-1,((((IUP424-14,NEONU424-1),NEONU427-1),NEONU426-1),(NEONT001-1,NEONU425-1))))),((IUP1119-14,(((((IUP542-14,(ISUP365-14,((IUP544-14,NEONT179-1),NEONT180-1))),IUP543-14),((NEONU1357-,BETN797-18),(((BETN799-18,(BETN800-18,BETN791-18)),((NEONU1359-,(NEONU1360-,NEONU1353-)),(NEONU1468-,NEONU1355-))),((((NEONU1354-,NEONU1343-),(NEONU2112-,NEONU1356-)),NEONU1466-),BETN798-18)))),BETN794-18),(IUP1087-14,(((IUP1043-14,((((NEONU1467-,(IUP1086-14,NEONU1358-)),(((BETN811-18,NEONU1472-),NEONU1342-),((IUP1089-14,NEONU1469-),NEONU1471-))),(BETN796-18,IUP1085-14)),(NEONU1473-,NEONU1470-))),(NEONU1475-,NEONU1474-)),BETN817-18)))),(((BETN107-18,(BETN170-18,BETN171-18)),((BETN151-18,NEONU2091-),((BETN062-18,BETN106-18),IUP290-14))),((((NEONT113-1,((IUP653-14,NEONT182-1),IUP632-14)),(IUP615-14,((IUP619-14,((IUP617-14,IUP618-14),(((((IUP621-14,(((NEONT185-1,IUP635-14),(IUP634-14,IUP633-14)),((BETN730-18,(ISUP367-14,(IUP625-14,NEONT184-1))),IUP630-14))),(IUP644-14,NEONT107-1)),(NEONT108-1,NEONU420-1)),NEONT186-1),(IUP631-14,IUP645-14)))),BETN880-18))),IUP629-14),((((((((NEONT336-1,(NEONT031-1,NEONT029-1)),NEONT190-1),ISUP204-14),(NEONT191-1,NEONT010-1)),IUP524-14),IUP791-14),(((((((BETN1052-1,BETN1081-1),(((IUP418-14,NEONU432-1),NEONT137-1),IUP417-14)),NEONU434-1),((((IUP413-14,IUP408-14),(NEONU433-1,IUP416-14)),(((((BETN1114-1,BETN1087-1),BETN1080-1),BETN1077-1),BETN1051-1),(BETN1113-1,BETN1112-1))),(NEONU435-1,((BETN1122-1,BETN1110-1),(BETN1082-1,BETN1065-1))))),NEONT091-1),(NEONU436-1,IUP522-14)),((ISUP209-14,(((NEONU263-1,NEONU285-1),((NEONU262-1,(NEONU264-1,NEONU260-1)),(NEONU259-1,NEONU284-1))),(NEONU261-1,NEONU318-1))),NEONU258-1))),((((((((((((((BETN716-18,((((BETN862-18,((BETN720-18,(BETN710-18,BETN940-18)),BETN933-18)),((ISUP188-14,((BETN943-18,BETN872-18),BETN709-18)),BETN945-18)),BETN704-18),((((BETN676-18,BETN683-18),((BETN681-18,BETN680-18),ISUP028-14)),(BETN815-18,(BETN682-18,BETN677-18))),(BETN717-18,BETN941-18)))),BETN810-18),BETN839-18),((((BETN763-18,NEONU1412-),NEONU2096-),((BETN747-18,((BETN787-18,BETN739-18),(BETN765-18,BETN764-18))),((((ISUP131-14,ISUP128-14),ISUP130-14),ISUP125-14),(((ISUP122-14,((ISUP129-14,((ISUP124-14,ISUP134-14),(ISUP127-14,ISUP126-14))),(ISUP123-14,ISUP133-14))),((BETN855-18,BETN842-18),((BETN848-18,BETN841-18),BETN849-18))),(ISUP121-14,((BETN746-18,(BETN745-18,BETN758-18)),((NEONU1340-,NEONU1339-),(BETN757-18,BETN743-18)))))))),((BETN803-18,((BETN766-18,(BETN751-18,BETN804-18)),BETN767-18)),(IUP282-14,(((BETN082-18,BETN083-18),((BETN160-18,IUP283-14),((IUP281-14,IUP190-14),BETN159-18))),BETN081-18))))),NEONU450-1),ISUP103-14),(((IUP074-14,((IUP303-14,((((IUP069-14,(((((IUP308-14,(IUP105-14,(IUP081-14,NEONW084-1))),(((((((((((((IUP367-14,IUP079-14),(IUP315-14,(IUP131-14,IUP120-14))),(IUP083-14,(((IUP106-14,NEONW098-1),NEONW090-1),IUP132-14))),((IUP090-14,IUP096-14),(((((((IUP358-14,IUP338-14),IUP341-14),NEONW085-1),IUP329-14),IUP100-14),((IUP355-14,NEONW011-1),(NEONW014-1,((IUP313-14,IUP125-14),IUP080-14)))),IUP333-14))),((IUP304-14,((NEONW095-1,((IUP348-14,IUP366-14),((((IUP347-14,IUP380-14),IUP126-14),(NEONW016-1,IUP078-14)),(((IUP331-14,IUP337-14),(NEONW018-1,(IUP368-14,IUP094-14))),((((((IUP314-14,IUP141-14),NEONW105-1),IUP307-14),NEONW097-1),((IUP124-14,((IUP093-14,IUP369-14),(IUP122-14,IUP139-14))),(((IUP362-14,((NEONW096-1,((IUP376-14,((((((((NEONW035-1,(IUP326-14,(IUP316-14,(IUP135-14,IUP127-14)))),(BETN060-18,((((IUP107-14,(IUP075-14,IUP102-14)),((NEONT359-1,IUP375-14),IUP353-14)),IUP301-14),(IUP099-14,(IUP342-14,(((IUP356-14,((NEONW036-1,NEONW089-1),IUP378-14)),(((IUP320-14,IUP119-14),IUP133-14),(((IUP346-14,IUP352-14),IUP365-14),(BETN046-18,(IUP109-14,((IUP312-14,IUP339-14),IUP123-14)))))),IUP349-14)))))),(IUP084-14,NEONW086-1)),IUP179-14),IUP310-14),IUP336-14),IUP344-14),BETN063-18)),NEONW013-1)),(IUP324-14,IUP111-14))),(IUP321-14,NEONW101-1)),IUP103-14))),(IUP112-14,(IUP374-14,(IUP311-14,((IUP359-14,((IUP373-14,IUP340-14),(IUP092-14,IUP091-14))),IUP138-14))))))))),((((IUP354-14,((IUP357-14,NEONW100-1),IUP108-14)),(((IUP098-14,IUP134-14),IUP128-14),(IUP089-14,((((((((IUP309-14,IUP130-14),IUP302-14),IUP361-14),NEONW019-1),IUP140-14),IUP379-14),IUP088-14),(IUP317-14,IUP097-14))))),IUP136-14),IUP115-14))),IUP070-14)),IUP085-14),IUP322-14),(((((NEONW017-1,(IUP345-14,(IUP129-14,(IUP117-14,(IUP306-14,IUP116-14))))),IUP071-14),IUP110-14),IUP101-14),IUP118-14)),IUP082-14),((IUP328-14,IUP327-14),IUP343-14)),IUP323-14),IUP180-14),(IUP364-14,(IUP086-14,IUP305-14)))),(IUP332-14,NEONW099-1)),(IUP143-14,IUP292-14)),(IUP072-14,NEONW087-1))),(IUP104-14,(IUP077-14,((((NEONW015-1,(((NEONW012-1,(((IUP335-14,IUP377-14),((IUP363-14,IUP330-14),IUP319-14)),IUP351-14)),IUP087-14),((IUP372-14,IUP318-14),IUP076-14))),IUP114-14),IUP350-14),((IUP334-14,IUP137-14),IUP073-14))))),IUP095-14),(IUP371-14,IUP121-14))),NEONW020-1)),(NEONW091-1,(IUP360-14,IUP370-14))),BETN059-18)),((IUP549-14,(NEONU1398-,IUP550-14)),((ISUP004-14,IUP547-14),IUP548-14))),(((((NEONT371-1,((((((BETN744-18,((((NEONT416-1,NEONT350-1),IUP1082-14),NEONT385-1),BETN926-18)),BETN685-18),BETN661-18),(BETN075-18,NEONT424-1)),(BETN179-18,NEONT357-1)),((NEONT342-1,(NEONT393-1,NEONT364-1)),(BETN706-18,NEONT378-1)))),((((((BETN877-18,BETN911-18),((BETN700-18,BETN892-18),BETN721-18)),BETN891-18),BETN876-18),BETN688-18),BETN902-18)),(NEONU269-1,((BETN916-18,(((BETN912-18,BETN905-18),BETN687-18),BETN878-18)),(BETN925-18,BETN899-18)))),((BETN723-18,BETN847-18),(((BETN692-18,BETN698-18),(ISUP143-14,BETN702-18)),BETN705-18))),(BETN782-18,IUP1097-14))),ISUP097-14),(((ISUP037-14,((IUP793-14,(BETN755-18,((BETN776-18,(BETN774-18,BETN749-18)),IUP794-14))),(BETN784-18,(BETN802-18,(IUP792-14,NEONU1364-))))),((ISUP099-14,ISUP098-14),(((((NEONT140-1,((NEONU444-1,NEONU2109-),IUP574-14)),NEONU2108-),(NEONU443-1,NEONU2107-)),IUP573-14),((ISUP286-14,NEONU442-1),IUP578-14)))),(((NEONU1397-,((BETN756-18,BETN812-18),BETN750-18)),BETN801-18),(((NEONU1424-,NEONU1422-),((NEONU1399-,NEONU1382-),NEONU1392-)),(((NEONU1391-,((NEONU1425-,((((NEONU1423-,NEONU1402-),NEONU1403-),NEONU1401-),NEONU1400-)),(NEONU1406-,NEONU1404-))),NEONU1405-),((((((NEONU1385-,((IUP1090-14,IUP1096-14),NEONU1421-)),(((NEONU1367-,((NEONU1416-,NEONU1350-),NEONU1344-)),((IUP1078-14,NEONU1386-),(IUP795-14,IUP1069-14))),(IUP1072-14,(((NEONU1349-,((NEONU1347-,IUP1095-14),NEONU1383-)),NEONU1351-),(NEONU1352-,(NEONU1346-,NEONU1348-)))))),IUP1079-14),(IUP796-14,(IUP797-14,IUP1073-14))),((BETN771-18,NEONU1384-),IUP1092-14)),NEONU1345-)))))),((NEONU1341-,(ISUP352-14,BETN813-18)),(NEONT187-1,((((NEONU324-1,IUP500-14),IUP496-14),(IUP503-14,IUP501-14)),((NEONT130-1,(((((IUP498-14,NEONT110-1),NEONT083-1),IUP499-14),IUP502-14),IUP497-14)),NEONT188-1))))),((((BETN729-18,(BETN727-18,BETN724-18)),BETN728-18),(((NEONT119-1,(NEONU398-1,NEONT189-1)),IUP525-14),(NEONU400-1,(NEONU399-1,NEONU397-1)))),(((ISUP210-14,(ISUP214-14,ISUP213-14)),((BETN657-18,(BETN608-18,(BETN611-18,BETN606-18))),((NEONT413-1,((NEONT008-1,NEONU1990-),((NEONT321-1,NEONU1989-),NEONU1991-))),(((NEONU257-1,NEONU265-1),((NEONU321-1,NEONU320-1),(NEONU282-1,NEONU319-1))),BETN859-18)))),((NEONT019-1,((IUP533-14,NEONT014-1),(((NEONU249-1,(NEONU251-1,(NEONT026-1,(NEONU246-1,NEONU281-1)))),((((IUP534-14,NEONT192-1),((NEONU245-1,IUP529-14),ISUP205-14)),(((NEONU456-1,NEONU250-1),NEONT017-1),NEONT150-1)),(IUP532-14,NEONU252-1))),IUP531-14))),(((((IUP426-14,(NEONT013-1,NEONT009-1)),IUP546-14),((((((NEONT025-1,NEONT032-1),IUP432-14),IUP428-14),IUP427-14),IUP431-14),IUP433-14)),(((((NEONU402-1,((NEONT072-1,(NEONT065-1,(NEONU404-1,(NEONT120-1,NEONU405-1)))),(NEONU401-1,NEONU403-1))),IUP488-14),((IUP487-14,IUP490-14),IUP485-14)),IUP665-14),((NEONT077-1,((((NEONU429-1,(NEONU431-1,NEONU430-1)),NEONT062-1),NEONT101-1),(BETN1104-1,BETN1115-1))),((((((NEONU452-1,IUP510-14),((IUP511-14,NEONU453-1),IUP434-14)),NEONU454-1),IUP513-14),(NEONU268-1,(NEONU279-1,NEONU267-1))),((NEONU247-1,NEONU248-1),IUP297-14))))),ISUP093-14))))),((BETN1085-1,(BETN1089-1,BETN1111-1)),(IUP403-14,(IUP404-14,IUP395-14)))))))))),(((((BETN174-18,ISUP042-14),BETN173-18),(ISUP036-14,(((NEONT050-1,((BETN655-18,(ISUP045-14,((ISUP040-14,ISUP043-14),((ISUP035-14,ISUP033-14),ISUP039-14)))),((BETN652-18,BETN645-18),BETN642-18))),BETN172-18),(((NEONU272-1,(NEONU280-1,(NEONU278-1,NEONU283-1))),NEONT049-1),(BETN177-18,BETN176-18))))),(NEONT126-1,NEONU191-1)),((((((((ISUP295-14,((((((ISUP289-14,(ISUP344-14,(ISUP347-14,((ISUP334-14,ISUP292-14),ISUP290-14)))),(ISUP323-14,ISUP299-14)),ISUP294-14),(ISUP073-14,(((((((ISUP062-14,ISUP063-14),ISUP060-14),(((ISUP311-14,(ISUP293-14,((((ISUP309-14,ISUP291-14),(ISUP297-14,(((ISUP330-14,(((ISUP319-14,((ISUP337-14,((ISUP339-14,(ISUP332-14,(((ISUP306-14,ISUP325-14),ISUP335-14),(ISUP317-14,ISUP314-14)))),ISUP324-14)),ISUP320-14)),ISUP308-14),ISUP301-14)),ISUP303-14),ISUP327-14))),(ISUP288-14,(ISUP296-14,(ISUP305-14,ISUP348-14)))),((ISUP331-14,ISUP316-14),ISUP333-14)))),ISUP061-14),ISUP328-14)),(ISUP057-14,(((ISUP066-14,ISUP067-14),ISUP072-14),(ISUP065-14,ISUP068-14)))),(ISUP313-14,ISUP064-14)),ISUP058-14),((ISUP059-14,ISUP343-14),(ISUP315-14,((((ISUP321-14,(ISUP346-14,ISUP310-14)),ISUP300-14),ISUP336-14),ISUP307-14)))))),((ISUP312-14,((ISUP338-14,((ISUP341-14,(ISUP326-14,ISUP322-14)),(ISUP329-14,ISUP345-14))),(ISUP318-14,ISUP302-14))),ISUP298-14)),ISUP340-14)),(((((((BETN760-18,BETN814-18),(BETN808-18,BETN809-18)),BETN761-18),(BETN816-18,BETN807-18)),(((IUP807-14,((IUP806-14,IUP1122-14),IUP1118-14)),IUP1124-14),((((IUP759-14,NEONT177-1),(IUP754-14,(((((NEONT066-1,NEONU412-1),(IUP753-14,(NEONU413-1,NEONT068-1))),(ISUP350-14,(ISUP304-14,ISUP349-14))),((NEONU411-1,(NEONT327-1,((NEONT176-1,(NEONT323-1,NEONT326-1)),(NEONT016-1,(NEONT178-1,(NEONT071-1,(((NEONT114-1,((((((IUP751-14,NEONT325-1),IUP484-14),NEONU414-1),((NEONT069-1,IUP758-14),(NEONT015-1,IUP475-14))),(NEONU410-1,IUP476-14)),(IUP479-14,NEONT175-1))),NEONT067-1),NEONT324-1))))))),ISUP351-14)),IUP752-14))),IUP478-14),(ISUP071-14,IUP480-14)))),(BETN759-18,(BETN788-18,BETN775-18))),(ISUP102-14,ISUP100-14))),((((((NEONU1332-,NEONU1334-),((NEONU1335-,NEONU1337-),(NEONU1338-,NEONU1336-))),NEONU1331-),NEONU1333-),(NEONU1436-,(NEONU1434-,NEONU1435-))),(((IUP809-14,((((((IUP805-14,IUP782-14),IUP1121-14),(IUP1083-14,NEONU1429-)),NEONU1432-),(NEONU1431-,NEONU1433-)),NEONU1430-)),(IUP810-14,IUP808-14)),(((NEONU1410-,IUP811-14),(NEONU1411-,(IUP816-14,IUP815-14))),((((IUP822-14,(((IUP812-14,((IUP817-14,(NEONU1446-,NEONU1442-)),NEONU1441-)),IUP819-14),(IUP820-14,IUP818-14))),(IUP1110-14,IUP814-14)),((((((NEONU1437-,IUP1106-14),(NEONU1445-,NEONU1444-)),IUP1107-14),IUP823-14),(IUP813-14,NEONU1439-)),(NEONU1440-,(IUP1109-14,IUP821-14)))),((NEONU1438-,NEONU1443-),(IUP778-14,((IUP1147-14,(IUP1132-14,(((NEONU1455-,IUP1141-14),NEONU1448-),IUP1137-14))),((((((IUP1144-14,NEONU1451-),((IUP1140-14,(IUP1133-14,IUP777-14)),IUP1146-14)),NEONU1450-),IUP1131-14),(((NEONU1417-,(NEONU1454-,NEONU1447-)),(((NEONU1449-,((IUP1148-14,IUP1134-14),IUP1130-14)),IUP1143-14),(IUP1142-14,NEONU1453-))),IUP776-14)),(IUP1149-14,(IUP1138-14,((IUP780-14,IUP1145-14),(((IUP1136-14,IUP779-14),NEONU1452-),(IUP1081-14,IUP1135-14)))))))))))))),(ISUP284-14,BETN672-18)),(((((NEONT003-1,NEONT172-1),ISUP038-14),(((IUP663-14,(IUP662-14,(IUP661-14,(IUP664-14,NEONT079-1)))),((((((((ISUP026-14,ISUP027-14),(((ISUP140-14,ISUP141-14),(((BETN935-18,BETN844-18),NEONU2125-),(NEONU2127-,(ISUP136-14,(ISUP135-14,(NEONU2128-,NEONU2126-)))))),((BETN696-18,(BETN830-18,NEONU2131-)),BETN845-18))),NEONU2129-),(ISUP137-14,ISUP139-14)),(NEONU1394-,NEONU1393-)),BETN886-18),BETN885-18),((BETN890-18,BETN936-18),NEONU2130-))),((NEONU1395-,NEONU1388-),(IUP783-14,(IUP785-14,((IUP1100-14,(((((IUP1080-14,IUP1102-14),(IUP1071-14,(((IUP1066-14,NEONU1426-),IUP1101-14),NEONU1390-))),(IUP1077-14,IUP1098-14)),IUP786-14),IUP784-14)),NEONU1389-)))))),((NEONT174-1,IUP799-14),(NEONU1387-,NEONU1396-))),(NEONU1415-,NEONU1414-))),(BETN629-18,(((KM531702.1,(KM533240.1,GU013631.1)),(KJ592531.1,HQ582180.1)),((((((BETN921-18,BETN922-18),(BETN918-18,BETN920-18)),(((NEONT098-1,((NEONU396-1,(ISUP363-14,NEONT105-1)),IUP605-14)),((BETN779-18,IUP611-14),(NEONU395-1,((((NEONU394-1,IUP613-14),NEONT103-1),(NEONU1413-,(IUP606-14,(NEONT112-1,NEONT097-1)))),(((BETN773-18,NEONU393-1),IUP607-14),NEONT115-1))))),(NEONU445-1,(((NEONU219-1,NEONU214-1),((NEONU216-1,(NEONU221-1,(NEONU224-1,(NEONU223-1,(NEONU220-1,NEONU217-1))))),(NEONU222-1,NEONU218-1))),NEONU215-1)))),((((NEONU2121-,NEONU2122-),((NEONU2120-,BETN781-18),BETN733-18)),(NEONU2124-,BETN742-18)),NEONU2123-)),(ISUP362-14,ISUP364-14)),(((BETN777-18,BETN789-18),((NEONU1363-,NEONU1362-),(BETN792-18,BETN793-18))),((BETN828-18,(IUP781-14,BETN836-18)),(((IUP1058-14,IUP1061-14),IUP1060-14),IUP1057-14))))))),((((((NEONT402-1,(NEONW079-1,(((((NEONW006-1,NEONW083-1),NEONW010-1),NEONW004-1),NEONW007-1),NEONW008-1))),(NEONW080-1,(NEONW003-1,(NEONW009-1,NEONW005-1)))),NEONT386-1),((NEONW002-1,NEONW001-1),NEONT394-1)),(((BETN1086-1,IUP465-14),ISUP101-14),((((((((NEONT037-1,((((((BETN1056-1,((BETN1047-1,BETN1060-1),BETN1061-1)),((BETN1055-1,BETN1048-1),BETN1073-1)),BETN1054-1),(NEONU226-1,((NEONU225-1,NEONU234-1),((((NEONU233-1,NEONU228-1),NEONU230-1),(NEONU227-1,NEONU231-1)),NEONU229-1)))),NEONT039-1),(NEONT040-1,NEONU232-1))),NEONT087-1),(NEONT330-1,NEONT331-1)),NEONT332-1),(NEONT084-1,NEONT329-1)),(((ISUP405-14,(ISUP410-14,(((((((ISUP374-14,(ISUP400-14,(ISUP387-14,ISUP380-14))),(((ISUP370-14,BETN567-18),((ISUP382-14,(ISUP371-14,(((ISUP416-14,((ISUP393-14,ISUP406-14),(ISUP388-14,ISUP391-14))),(((ISUP389-14,ISUP399-14),ISUP403-14),(ISUP417-14,ISUP383-14))),((ISUP414-14,ISUP379-14),ISUP368-14)))),ISUP384-14)),ISUP375-14)),(ISUP395-14,(((ISUP407-14,(((ISUP385-14,(ISUP392-14,ISUP398-14)),(((((ISUP386-14,ISUP412-14),((ISUP394-14,ISUP409-14),ISUP397-14)),ISUP377-14),(((ISUP396-14,ISUP401-14),ISUP404-14),ISUP413-14)),(ISUP378-14,ISUP372-14))),ISUP381-14)),(ISUP390-14,ISUP376-14)),ISUP369-14))),ISUP408-14),ISUP415-14),ISUP411-14),ISUP373-14))),(BETN582-18,BETN605-18)),((ISUP418-14,ISUP423-14),(((((BETN581-18,BETN595-18),ISUP420-14),ISUP421-14),ISUP422-14),ISUP419-14)))),(BETN770-18,(BETN665-18,BETN769-18))),(((ISUP074-14,((BETN067-18,BETN153-18),((((IUP166-14,((BETN154-18,(IUP162-14,BETN069-18)),BETN068-18)),IUP164-14),IUP165-14),IUP163-14))),((IUP001-14,(((BETN156-18,BETN072-18),((BETN070-18,IUP003-14),BETN155-18)),(BETN071-18,IUP004-14))),(IUP002-14,BETN074-18))),(BETN594-18,BETN583-18))))),((((IUP028-14,((((IUP060-14,((IUP039-14,(IUP058-14,IUP040-14)),IUP051-14)),IUP038-14),((IUP027-14,((IUP023-14,(NEONU2082-,BETN102-18)),((((((((((NEONT376-1,(IUP034-14,(IUP055-14,(IUP062-14,IUP050-14)))),IUP029-14),(((((IUP067-14,IUP064-14),(IUP035-14,(IUP046-14,IUP052-14))),(IUP053-14,IUP068-14)),BETN015-18),(IUP059-14,IUP014-14))),IUP041-14),NEONT369-1),(IUP030-14,(BETN103-18,IUP005-14))),(IUP042-14,IUP066-14)),(((IUP061-14,(IUP065-14,(IUP047-14,(IUP043-14,(IUP031-14,IUP036-14))))),(IUP044-14,IUP056-14)),IUP033-14)),((IUP032-14,IUP026-14),((((BETN150-18,BETN013-18),IUP057-14),IUP063-14),IUP054-14))),(IUP049-14,IUP037-14)))),(BETN017-18,IUP045-14))),IUP048-14)),((IUP024-14,BETN098-18),((((BETN049-18,(IUP011-14,((((IUP008-14,IUP009-14),IUP017-14),(IUP013-14,(IUP018-14,(IUP019-14,IUP022-14)))),BETN005-18))),BETN006-18),BETN007-18),((IUP015-14,IUP021-14),(((BETN149-18,((IUP016-14,IUP020-14),IUP025-14)),(NEONT391-1,BETN100-18)),(((IUP007-14,NEONT383-1),BETN099-18),(((NEONT407-1,((BETN009-18,((NEONT399-1,BETN101-18),IUP012-14)),IUP010-14)),IUP006-14),BETN008-18))))))),(BETN663-18,BETN190-18)),((((NEONU204-1,NEONT173-1),(BETN654-18,(NEONU202-1,NEONU203-1))),(((BETN087-18,((BETN161-18,BETN163-18),(((BETN089-18,(IUP829-14,NEONU2075-)),BETN086-18),IUP830-14))),ISUP104-14),NEONT408-1)),(((((((BETN708-18,BETN898-18),((((BETN832-18,BETN737-18),BETN908-18),BETN825-18),BETN831-18)),BETN826-18),(BETN934-18,BETN871-18)),BETN829-18),(((IUP1027-14,(NEONU1459-,(IUP1028-14,NEONU1465-))),((((IUP787-14,((IUP1036-14,(IUP1030-14,IUP789-14)),((((NEONU1463-,(NEONU1457-,IUP788-14)),(NEONU1460-,NEONU1456-)),IUP790-14),NEONU1462-))),((NEONU1458-,IUP1026-14),((IUP1035-14,IUP1037-14),IUP1038-14))),(IUP1029-14,IUP1039-14)),(NEONU1461-,NEONU1464-))),(((((((BETN851-18,BETN870-18),BETN703-18),(BETN857-18,BETN944-18)),BETN875-18),(BETN869-18,BETN718-18)),BETN860-18),BETN874-18))),((((BETN695-18,ISUP105-14),NEONU2099-),(BETN693-18,BETN712-18)),(ISUP178-14,((((BETN722-18,BETN678-18),ISUP152-14),(ISUP155-14,BETN938-18)),(ISUP148-14,((BETN900-18,((ISUP194-14,(ISUP147-14,ISUP192-14)),(ISUP189-14,ISUP191-14))),ISUP193-14)))))))))),(BETN762-18,((BETN735-18,(((NEONU1427-,NEONU1428-),IUP1111-14),IUP1112-14)),(NEONT322-1,(((((BETN924-18,((NEONU2094-,BETN852-18),BETN915-18)),BETN909-18),NEONU2092-),((NEONU2093-,BETN907-18),(NEONU2095-,BETN822-18))),BETN906-18))))))),(NEONT024-1,(NEONT181-1,NEONT006-1))),((IUP451-14,IUP443-14),(((NEONU422-1,NEONU421-1),IUP455-14),(IUP437-14,IUP523-14)))))),(((BETN942-18,(BETN913-18,BETN903-18)),(NEONW034-1,((((((ISUP030-14,BETN574-18),((((BETN635-18,BETN631-18),(BETN639-18,(BETN632-18,(BETN640-18,BETN580-18)))),BETN577-18),(((ISUP473-14,BETN571-18),(((((ISUP469-14,ISUP468-14),ISUP470-14),BETN641-18),ISUP471-14),ISUP452-14)),(ISUP474-14,ISUP472-14)))),BETN569-18),(((NEONU206-1,NEONU205-1),(((NEONU211-1,NEONU2002-),((NEONU1999-,(NEONU1998-,NEONU1997-)),NEONU2000-)),((NEONU207-1,NEONU208-1),(NEONU210-1,NEONU209-1)))),NEONU212-1)),ISUP142-14),((NEONW028-1,(((NEONW029-1,((NEONW031-1,NEONT401-1),((NEONW022-1,NEONW026-1),((NEONW023-1,NEONT409-1),(NEONW106-1,NEONW033-1))))),NEONW027-1),((NEONW024-1,NEONW021-1),(NEONT425-1,NEONT343-1)))),NEONW032-1)))),(((NEONT111-1,(NEONT193-1,NEONT195-1)),NEONT194-1),((((BETN111-18,(((BETN065-18,BETN109-18),(BETN064-18,IUP289-14)),(IUP298-14,(((BETN057-18,IUP824-14),BETN110-18),(BETN061-18,(((NEONT373-1,(NEONT388-1,IUP287-14)),NEONT338-1),(NEONT360-1,NEONT353-1))))))),NEONT346-1),NEONT380-1),(BETN634-18,(((NEONT337-1,(NEONT412-1,NEONT345-1)),NEONT417-1),(NEONT419-1,NEONT352-1))))))))),(((NEONU271-1,(BETN644-18,ISUP032-14)),(BETN133-18,((((ISUP031-14,ISUP034-14),(BETN186-18,BETN144-18)),BETN132-18),(((ISUP207-14,ISUP029-14),BETN187-18),NEONU270-1)))),(((((IUP113-14,IUP186-14),((IUP172-14,((IUP167-14,((((IUP203-14,IUP214-14),IUP174-14),(((NEONU2076-,(NEONU2078-,((IUP178-14,(IUP177-14,((IUP171-14,((IUP196-14,IUP215-14),IUP227-14)),NEONW078-1))),(NEONT387-1,(IUP212-14,(IUP284-14,IUP173-14)))))),IUP274-14),(IUP170-14,IUP198-14))),IUP205-14)),(IUP182-14,IUP246-14))),NEONU2080-)),NEONT395-1),BETN043-18),((IUP229-14,(BETN096-18,(IUP285-14,((IUP181-14,BETN145-18),BETN041-18)))),NEONU1974-)))),(NEONU451-1,(((NEONT313-1,BETN1088-1),IUP581-14),((IUP583-14,IUP580-14),(((NEONU1992-,NEONU1993-),(NEONU1994-,(((NEONU200-1,IUP584-14),NEONT155-1),((BETN1076-1,(NEONT152-1,NEONU457-1)),(NEONU437-1,((((NEONT078-1,NEONU439-1),((((((((NEONT099-1,IUP590-14),NEONT104-1),NEONT070-1),NEONT076-1),NEONU441-1),(((IUP602-14,NEONT122-1),NEONU440-1),NEONU198-1)),NEONT100-1),IUP587-14)),NEONT134-1),NEONU438-1)))))),((NEONT390-1,(NEONT398-1,NEONT361-1)),(NEONT382-1,NEONT368-1))))))))),((BETN123-18,BETN185-18),BETN124-18))))))))),(((BETN1091-1,(BETN1044-1,BETN1062-1)),((BETN1045-1,BETN1132-1),BETN1043-1)),(BETN1102-1,BETN1100-1))),((BETN1096-1,((BETN1092-1,(BETN1095-1,BETN1128-1)),BETN1064-1)),(BETN1133-1,(BETN1093-1,(BETN1105-1,(BETN1053-1,(BETN1098-1,(BETN1090-1,(BETN1131-1,BETN1094-1)))))))),BETN1042-1);
(((BETN1091-1,(BETN1044-1,BETN1062-1)),(BETN1097-1,((BETN1078-1,ISUP252-14),(BETN1067-1,((((ISUP215-14,(ISUP246-14,(((ISUP221-14,(NEONU197-1,(ISUP253-14,(ISUP228-14,(IUP556-14,(ISUP232-14,(ISUP251-14,((((ISUP257-14,(ISUP229-14,(ISUP236-14,(ISUP248-14,(ISUP224-14,(ISUP230-14,(ISUP219-14,ISUP255-14))))))),(((((ISUP227-14,ISUP216-14),ISUP238-14),ISUP231-14),NEONU201-1),ISUP220-14)),(ISUP243-14,(((((ISUP245-14,ISUP218-14),ISUP234-14),ISUP241-14),NEONT151-1),ISUP244-14))),((((((ISUP239-14,ISUP250-14),ISUP254-14),ISUP249-14),ISUP226-14),IUP512-14),ISUP233-14))))))))),((ISUP247-14,((ISUP235-14,ISUP240-14),ISUP222-14)),ISUP237-14)),ISUP242-14))),((NEONU199-1,NEONT074-1),ISUP256-14)),IUP560-14),((((((((ISUP456-14,(((BETN630-18,BETN602-18),(((ISUP051-14,ISUP052-14),ISUP053-14),(((BETN584-18,BETN593-18),BETN624-18),((BETN585-18,BETN600-18),(BETN588-18,((BETN592-18,BETN617-18),(BETN638-18,((BETN625-18,BETN620-18),BETN660-18)))))))),(((((NEONT128-1,NEONT086-1),(NEONT129-1,NEONT045-1)),(NEONT308-1,(NEONT306-1,NEONT307-1))),(NEONT036-1,(NEONT052-1,NEONT047-1))),NEONT309-1))),BETN566-18),((((((ISUP433-14,ISUP425-14),ISUP446-14),(ISUP459-14,(((ISUP453-14,ISUP461-14),BETN603-18),(ISUP462-14,ISUP448-14)))),((((BETN598-18,BETN599-18),(((BETN615-18,BETN614-18),(BETN604-18,BETN616-18)),(BETN591-18,BETN601-18))),ISUP449-14),ISUP458-14)),((ISUP460-14,((ISUP454-14,((ISUP427-14,ISUP424-14),((ISUP428-14,(ISUP429-14,(ISUP451-14,ISUP447-14))),ISUP444-14))),(ISUP426-14,ISUP457-14))),(ISUP445-14,ISUP450-14))),(BETN613-18,BETN618-18))),(((((((BETN623-18,(BETN597-18,(BETN609-18,((((BETN568-18,BETN647-18),BETN579-18),BETN636-18),BETN646-18)))),ISUP049-14),ISUP046-14),(ISUP050-14,ISUP466-14)),BETN612-18),((((BETN573-18,BETN576-18),(((ISUP056-14,(BETN575-18,BETN627-18)),BETN578-18),(BETN622-18,(((BETN589-18,BETN610-18),ISUP054-14),BETN607-18)))),BETN570-18),(ISUP047-14,(ISUP055-14,ISUP048-14)))),(((ISUP464-14,ISUP463-14),(ISUP465-14,ISUP467-14)),BETN621-18))),((((((BETN084-18,BETN085-18),((((NEONT421-1,NEONT347-1),BETN125-18),BETN010-18),(NEONT354-1,NEONT339-1))),((NEONU2101-,((NEONU2102-,(((((NEONU1973-,((NEONU1980-,NEONU2100-),NEONU2097-)),((NEONU1986-,NEONU1976-),(NEONU2081-,NEONT358-1))),(NEONT297-1,(NEONT365-1,NEONU1982-))),(NEONU1978-,NEONU2084-)),(NEONU1975-,NEONU1988-))),(NEONT344-1,NEONT117-1))),(((((NEONU1983-,NEONT351-1),NEONU1985-),NEONU1977-),NEONU1987-),(NEONT372-1,(((BETN092-18,NEONU2098-),NEONT379-1),((NEONT116-1,NEONU1981-),NEONU1979-)))))),((((((ISUP031-14,ISUP034-14),((BETN186-18,BETN144-18),(NEONU270-1,(ISUP207-14,(BETN187-18,BETN132-18))))),ISUP029-14),BETN133-18),(ISUP032-14,(NEONU271-1,BETN644-18))),(((((IUP174-14,BETN043-18),((((((NEONU2076-,(NEONU2078-,((IUP178-14,(IUP177-14,((IUP171-14,((IUP196-14,IUP215-14),IUP227-14)),NEONW078-1))),(NEONT387-1,(IUP212-14,(IUP284-14,IUP173-14)))))),IUP274-14),(IUP170-14,IUP198-14)),(IUP205-14,((IUP182-14,IUP246-14),((NEONU2080-,IUP186-14),IUP172-14)))),(IUP203-14,IUP214-14)),IUP167-14)),NEONT395-1),IUP113-14),(BETN041-18,(IUP181-14,(((IUP229-14,(NEONU1974-,BETN145-18)),BETN096-18),IUP285-14)))))),(BETN029-18,(((((BETN095-18,(BETN040-18,IUP216-14)),IUP188-14),BETN026-18),BETN039-18),(BETN093-18,BETN027-18)))),((((((NEONU446-1,NEONW030-1),((((((ISUP108-14,((((BETN031-18,(((BETN136-18,((((ISUP077-14,ISUP090-14),ISUP078-14),((ISUP080-14,ISUP081-14),ISUP092-14)),ISUP075-14)),NEONU2071-),NEONU2067-)),((IUP158-14,(NEONW076-1,(NEONW072-1,NEONU2083-))),NEONW068-1)),((NEONU2070-,((((((((NEONW073-1,NEONW103-1),((((BETN135-18,((NEONW092-1,NEONU2073-),NEONU2079-)),NEONW071-1),NEONW075-1),NEONW088-1)),NEONW094-1),NEONW077-1),NEONU2072-),NEONU2068-),NEONW074-1),BETN045-18)),BETN134-18)),(ISUP076-14,(ISUP082-14,(ISUP091-14,ISUP085-14))))),(((ISUP198-14,(ISUP200-14,ISUP202-14)),ISUP197-14),ISUP196-14)),ISUP201-14),(ISUP195-14,ISUP199-14)),ISUP203-14),(BETN137-18,(((ISUP083-14,ISUP086-14),(BETN142-18,(BETN140-18,(ISUP089-14,(ISUP087-14,(BETN141-18,ISUP079-14)))))),(BETN139-18,(BETN143-18,ISUP088-14)))))),(((((IUP800-14,((IUP804-14,IUP803-14),IUP798-14)),((IUP1053-14,(IUP1049-14,(IUP1055-14,IUP1046-14))),((IUP1052-14,(IUP1047-14,(IUP1051-14,(NEONU1409-,IUP802-14)))),(((IUP1054-14,IUP1056-14),IUP801-14),((IUP1048-14,NEONU1407-),NEONU1408-))))),(NEONU2086-,(NEONU2085-,(NEONU2089-,NEONU2087-)))),((BETN863-18,(BETN864-18,(BETN867-18,(BETN838-18,BETN853-18)))),BETN856-18)),(((IUP659-14,((((NEONT020-1,(NEONT021-1,NEONT022-1)),IUP656-14),IUP657-14),((NEONT007-1,NEONT034-1),IUP655-14))),((((((NEONT295-1,((NEONT141-1,NEONT133-1),((NEONU455-1,(NEONU382-1,(NEONU383-1,NEONU381-1))),NEONT121-1))),NEONU449-1),NEONT296-1),(NEONT118-1,(NEONU385-1,NEONU384-1))),ISUP366-14),BETN850-18)),((((((NEONU2116-,NEONU2113-),BETN753-18),((BETN741-18,BETN738-18),(BETN679-18,BETN731-18))),BETN754-18),(NEONU2090-,NEONU2088-)),((((ISUP115-14,((ISUP117-14,ISUP116-14),BETN748-18)),ISUP110-14),(ISUP114-14,ISUP113-14)),(NEONU2110-,(((BETN669-18,NEONU2111-),(BETN734-18,BETN671-18)),((BETN686-18,BETN701-18),((BETN711-18,BETN740-18),((NEONU2119-,NEONU2118-),(BETN732-18,BETN690-18))))))))))),(((BETN883-18,(((NEONU276-1,(NEONU277-1,((NEONU275-1,NEONU273-1),NEONU274-1))),((((NEONT305-1,NEONT051-1),(NEONT304-1,((NEONT054-1,NEONT089-1),NEONT056-1))),NEONT088-1),(((NEONT057-1,NEONT303-1),NEONT053-1),NEONT061-1))),((((NEONU242-1,(((NEONU238-1,NEONU243-1),NEONU240-1),(NEONU239-1,(NEONU241-1,NEONU237-1)))),NEONU235-1),NEONU236-1),NEONU244-1))),((((IUP239-14,BETN130-18),(((BETN091-18,BETN127-18),(BETN131-18,(BETN037-18,(BETN090-18,(((((((((BETN146-18,(BETN023-18,IUP249-14)),IUP244-14),BETN128-18),IUP256-14),IUP247-14),IUP161-14),IUP220-14),BETN126-18),IUP149-14))))),IUP191-14)),BETN129-18),(BETN147-18,(((IUP248-14,(IUP272-14,(((NEONW042-1,NEONW045-1),((NEONW053-1,IUP266-14),BETN025-18)),((IUP204-14,NEONW038-1),((((((NEONW051-1,((IUP235-14,IUP254-14),IUP213-14)),IUP261-14),(((IUP242-14,IUP193-14),(IUP187-14,IUP269-14)),(BETN021-18,(((IUP218-14,(IUP226-14,IUP267-14)),IUP270-14),NEONW054-1)))),IUP189-14),(((((IUP263-14,(IUP275-14,((IUP192-14,IUP200-14),IUP194-14))),NEONW043-1),(IUP277-14,IUP209-14)),((IUP260-14,(IUP208-14,((IUP217-14,NEONW037-1),((IUP210-14,IUP199-14),((((IUP279-14,IUP237-14),IUP202-14),NEONW048-1),IUP250-14))))),((((IUP169-14,(((IUP236-14,(IUP264-14,((IUP185-14,IUP184-14),IUP257-14))),IUP176-14),IUP195-14)),IUP211-14),(((((IUP230-14,IUP262-14),IUP273-14),BETN022-18),IUP245-14),IUP280-14)),(((IUP222-14,IUP219-14),NEONW041-1),NEONW039-1)))),((IUP251-14,IUP253-14),(IUP228-14,NEONW093-1)))),((((((IUP175-14,BETN020-18),IUP197-14),IUP241-14),((IUP252-14,NEONW044-1),(IUP268-14,IUP233-14))),((((IUP231-14,NEONW040-1),IUP271-14),IUP221-14),IUP259-14)),((NEONW052-1,NEONW046-1),IUP243-14))))))),NEONW049-1),(IUP225-14,(((IUP206-14,IUP265-14),((IUP207-14,IUP168-14),((NEONW047-1,(IUP238-14,(IUP240-14,(IUP278-14,(IUP255-14,(IUP258-14,(IUP223-14,(IUP232-14,IUP224-14)))))))),IUP234-14))),IUP276-14)))))),(NEONU2001-,(ISUP106-14,((BETN664-18,(NEONU2114-,(NEONU2115-,NEONU2117-))),((BETN824-18,BETN818-18),(BETN910-18,((((BETN820-18,BETN888-18),BETN887-18),BETN823-18),(BETN895-18,(BETN889-18,BETN901-18)))))))))),(((ISUP287-14,((((((NEONT030-1,NEONT035-1),NEONT012-1),IUP472-14),IUP468-14),(IUP545-14,NEONT299-1)),(NEONT033-1,IUP467-14))),(NEONT300-1,NEONT298-1)),(NEONT023-1,NEONT302-1))),(((((NEONT313-1,BETN1088-1),IUP581-14),((IUP583-14,IUP580-14),((NEONU1994-,((((NEONU200-1,IUP584-14),NEONT155-1),((BETN1076-1,(NEONT152-1,NEONU457-1)),(NEONU437-1,(NEONU438-1,(NEONT134-1,((NEONT078-1,NEONU439-1),((((((((NEONT099-1,IUP590-14),NEONT104-1),NEONT070-1),NEONT076-1),NEONU441-1),(((IUP602-14,NEONT122-1),NEONU440-1),NEONU198-1)),NEONT100-1),IUP587-14))))))),((NEONU2103-,((((BETN904-18,BETN884-18),(NEONU2104-,BETN893-18)),BETN894-18),(BETN897-18,BETN896-18))),(NEONU1992-,NEONU1993-)))),((NEONT390-1,(NEONT368-1,NEONT398-1)),(NEONT382-1,NEONT361-1))))),((((((((NEONT384-1,(ISUP283-14,BETN076-18)),((IUP288-14,NEONT377-1),((NEONT392-1,(BETN122-18,BETN052-18)),IUP286-14))),((IUP295-14,((((IUP294-14,(((BETN113-18,NEONU2074-),BETN051-18),((BETN118-18,IUP325-14),NEONT370-1))),((NEONU192-1,((NEONT043-1,NEONT042-1),NEONT198-1)),((NEONT044-1,NEONT197-1),NEONT038-1))),(NEONT199-1,((IUP293-14,NEONT363-1),IUP142-14))),((((ISUP044-14,BETN653-18),((((NEONT196-1,((NEONT041-1,NEONT082-1),(NEONT058-1,(NEONT059-1,NEONT124-1)))),NEONT127-1),BETN619-18),BETN572-18)),NEONU193-1),(BETN596-18,(BETN626-18,BETN587-18))))),(NEONT145-1,(NEONT147-1,(((NEONT146-1,((NEONU416-1,NEONT200-1),NEONT131-1)),NEONT090-1),NEONU415-1))))),((ISUP263-14,(ISUP258-14,ISUP281-14)),((ISUP273-14,(ISUP269-14,(((ISUP280-14,ISUP261-14),(ISUP282-14,ISUP017-14)),(((ISUP259-14,NEONT123-1),NEONT148-1),(((NEONT154-1,ISUP268-14),NEONT149-1),((((((((BETN1041-1,BETN1108-1),((BETN1130-1,BETN1125-1),BETN1118-1)),((BETN1057-1,(BETN1070-1,((BETN1059-1,BETN1127-1),BETN1109-1))),(BETN1079-1,(BETN1129-1,(BETN1120-1,BETN1075-1))))),((BETN1066-1,BETN1072-1),(BETN1134-1,BETN1074-1))),(BETN1117-1,(BETN1071-1,BETN1050-1))),ISUP277-14),NEONU418-1),(ISUP270-14,(((ISUP223-14,ISUP264-14),(((((NEONT142-1,ISUP260-14),(NEONT144-1,ISUP265-14)),ISUP278-14),ISUP279-14),((ISUP271-14,((ISUP275-14,ISUP266-14),ISUP272-14)),ISUP276-14))),NEONT143-1)))))))),NEONU417-1))),((NEONU1365-,(BETN939-18,BETN937-18)),(((BETN066-18,(BETN002-18,BETN003-18)),IUP300-14),(BETN001-18,BETN004-18)))),(((BETN699-18,BETN707-18),(((((ISUP094-14,ISUP096-14),ISUP095-14),((((NEONU1377-,(NEONU1378-,NEONU1381-)),NEONU1379-),(NEONU1420-,NEONU1380-)),((((((NEONU1371-,NEONU1373-),NEONU1368-),(((NEONU1376-,BETN882-18),NEONU1418-),NEONU1370-)),NEONU1476-),BETN785-18),((NEONU1372-,((NEONU1374-,NEONU1375-),NEONU1419-)),(NEONU1369-,NEONU1366-))))),((NEONU2077-,(BETN094-18,(BETN165-18,(BETN164-18,BETN166-18)))),(BETN168-18,BETN167-18))),(ISUP443-14,ISUP475-14))),((NEONU256-1,(((NEONT092-1,NEONT312-1),((NEONT093-1,NEONT027-1),(NEONU254-1,NEONU255-1))),((NEONU1984-,NEONT094-1),NEONU253-1))),(((ISUP001-14,ISUP003-14),(ISUP002-14,(((ISUP010-14,(((ISUP011-14,(ISUP015-14,(ISUP005-14,(ISUP019-14,(ISUP007-14,ISUP014-14))))),(ISUP018-14,(ISUP008-14,((ISUP020-14,ISUP021-14),ISUP006-14)))),ISUP023-14)),ISUP009-14),((NEONU196-1,((NEONT381-1,(((NEONU195-1,(NEONT397-1,NEONU194-1)),NEONT389-1),NEONT374-1)),NEONT367-1)),((ISUP024-14,(BETN169-18,(ISUP022-14,ISUP012-14))),ISUP013-14))))),ISUP016-14)))),(NEONU451-1,((BETN181-18,(IUP291-14,IUP296-14)),(BETN157-18,BETN158-18)))),(((((ISUP439-14,ISUP430-14),((((((NEONT125-1,((NEONT085-1,NEONT046-1),(NEONT055-1,NEONT048-1))),ISUP437-14),(ISUP435-14,((ISUP441-14,ISUP438-14),(ISUP440-14,ISUP436-14)))),(ISUP432-14,ISUP434-14)),ISUP442-14),ISUP431-14)),((IUP463-14,(NEONT311-1,((IUP457-14,(NEONT310-1,IUP459-14)),(IUP456-14,((IUP462-14,((NEONT005-1,(NEONT011-1,NEONU406-1)),(((NEONT018-1,NEONT138-1),NEONT028-1),NEONT004-1))),(IUP464-14,NEONU407-1)))))),NEONT139-1)),((BETN648-18,(BETN656-18,(BETN659-18,BETN649-18))),(BETN651-18,BETN650-18))),((((NEONW024-1,(((NEONW028-1,NEONW031-1),(NEONW027-1,(NEONT425-1,NEONT343-1))),(((((NEONW023-1,NEONT409-1),((NEONW026-1,NEONW032-1),NEONW033-1)),(NEONW106-1,NEONT401-1)),NEONW022-1),(NEONW021-1,NEONW029-1)))),((((((((ISUP030-14,BETN569-18),(((BETN635-18,BETN631-18),(BETN639-18,(BETN632-18,(BETN640-18,BETN580-18)))),BETN577-18)),BETN574-18),((((BETN641-18,ISUP468-14),ISUP470-14),ISUP469-14),((ISUP471-14,(ISUP452-14,((ISUP474-14,ISUP472-14),ISUP473-14))),BETN571-18))),(((((NEONU206-1,NEONU205-1),((NEONU207-1,NEONU208-1),(NEONU209-1,NEONU211-1))),((NEONU2002-,NEONU1998-),((NEONU210-1,NEONU2000-),NEONU1997-))),NEONU1999-),NEONU212-1)),ISUP142-14),(BETN913-18,(BETN903-18,BETN942-18))),NEONW034-1)),((ISUP025-14,((((BETN1063-1,BETN1068-1),NEONU213-1),(BETN833-18,(BETN879-18,BETN819-18))),((NEONU386-1,(((((ISUP353-14,NEONU390-1),(ISUP355-14,NEONU389-1)),NEONU391-1),NEONU388-1),(NEONU322-1,(ISUP354-14,(NEONU392-1,NEONU323-1))))),(IUP299-14,(NEONT348-1,BETN053-18))))),((((NEONT194-1,NEONT195-1),NEONT193-1),NEONT111-1),((NEONT380-1,((BETN110-18,IUP824-14),((BETN109-18,BETN111-18),(((((BETN061-18,NEONT353-1),IUP287-14),NEONT338-1),(((BETN057-18,NEONT373-1),NEONT388-1),NEONT360-1)),((BETN065-18,(IUP298-14,NEONT346-1)),(BETN064-18,IUP289-14)))))),(BETN634-18,(((NEONT412-1,NEONT345-1),((NEONT417-1,NEONT419-1),NEONT352-1)),NEONT337-1)))))),(((((((ISUP121-14,((ISUP130-14,ISUP128-14),(ISUP131-14,ISUP125-14))),(((((ISUP133-14,((ISUP123-14,(ISUP124-14,ISUP134-14)),(ISUP127-14,ISUP126-14))),ISUP122-14),ISUP129-14),((BETN855-18,BETN842-18),((BETN848-18,BETN841-18),BETN849-18))),((BETN746-18,(ISUP103-14,(BETN745-18,BETN758-18))),((NEONU1340-,NEONU1339-),(BETN757-18,BETN743-18))))),(((((BETN804-18,(BETN766-18,(BETN767-18,BETN803-18))),BETN751-18),((BETN081-18,(((BETN159-18,IUP281-14),IUP190-14),((IUP283-14,BETN082-18),(BETN083-18,BETN160-18)))),IUP282-14)),((((((BETN710-18,BETN940-18),BETN933-18),BETN720-18),BETN862-18),((((ISUP188-14,((BETN943-18,BETN872-18),BETN709-18)),BETN704-18),BETN945-18),((BETN839-18,((BETN941-18,(((BETN810-18,((BETN681-18,BETN680-18),ISUP028-14)),((BETN676-18,BETN815-18),(BETN683-18,BETN677-18))),BETN682-18)),BETN717-18)),BETN716-18))),(NEONU450-1,((BETN763-18,NEONU1412-),NEONU2096-)))),(BETN747-18,((BETN765-18,(BETN739-18,BETN787-18)),BETN764-18)))),(((BETN177-18,BETN176-18),((((BETN173-18,(ISUP042-14,((((BETN655-18,(BETN652-18,BETN645-18)),BETN642-18),((ISUP045-14,(ISUP043-14,(ISUP035-14,ISUP039-14))),(ISUP033-14,ISUP036-14))),ISUP040-14))),(((((NEONU280-1,NEONU278-1),NEONU272-1),NEONT050-1),NEONU283-1),BETN172-18)),NEONT049-1),BETN174-18)),(NEONT126-1,NEONU191-1))),(((ISUP284-14,(((((NEONT402-1,((NEONW079-1,(((((NEONW006-1,NEONW083-1),NEONW010-1),NEONW004-1),NEONW007-1),NEONW008-1)),(NEONW080-1,(NEONW003-1,(NEONW009-1,NEONW005-1))))),NEONT386-1),((NEONW002-1,NEONW001-1),NEONT394-1)),(((BETN1086-1,IUP465-14),ISUP101-14),(((((NEONU234-1,(((NEONT039-1,((((NEONT037-1,NEONT329-1),NEONT087-1),(NEONT332-1,((NEONT331-1,NEONT330-1),NEONT084-1))),(NEONT040-1,NEONU232-1))),((BETN1047-1,(BETN1073-1,((BETN1056-1,BETN1061-1),BETN1060-1))),(BETN1054-1,(BETN1055-1,BETN1048-1)))),(((NEONU230-1,NEONU231-1),((NEONU226-1,(NEONU233-1,NEONU228-1)),(NEONU229-1,NEONU225-1))),NEONU227-1))),(((ISUP418-14,ISUP423-14),((ISUP420-14,(ISUP419-14,ISUP421-14)),ISUP422-14)),(BETN581-18,BETN595-18))),((BETN770-18,BETN665-18),BETN769-18)),(((((ISUP411-14,ISUP374-14),ISUP410-14),((((BETN567-18,((((((ISUP381-14,(ISUP407-14,ISUP392-14)),(ISUP377-14,(ISUP378-14,((((ISUP386-14,ISUP412-14),((ISUP394-14,ISUP409-14),ISUP397-14)),(((ISUP396-14,ISUP401-14),ISUP404-14),ISUP413-14)),ISUP385-14)))),ISUP372-14),(ISUP398-14,(ISUP390-14,ISUP376-14))),ISUP369-14),(ISUP373-14,ISUP405-14))),ISUP408-14),ISUP415-14),(((((((ISUP389-14,ISUP399-14),ISUP403-14),ISUP417-14),ISUP370-14),((ISUP416-14,((ISUP393-14,ISUP406-14),(ISUP388-14,ISUP391-14))),(ISUP382-14,ISUP383-14))),ISUP380-14),(((ISUP368-14,(((ISUP395-14,ISUP400-14),ISUP387-14),ISUP375-14)),ISUP384-14),ISUP371-14)))),(ISUP414-14,ISUP379-14)),(BETN582-18,BETN605-18))),(((ISUP074-14,((BETN067-18,BETN153-18),((IUP166-14,((IUP163-14,(BETN154-18,((BETN068-18,IUP162-14),BETN069-18))),IUP165-14)),IUP164-14))),((((BETN070-18,(IUP003-14,BETN155-18)),BETN071-18),((IUP001-14,IUP004-14),(BETN156-18,BETN072-18))),(IUP002-14,BETN074-18))),(BETN594-18,BETN583-18))))),(BETN672-18,((((IUP028-14,((((((NEONT369-1,(IUP052-14,IUP046-14)),BETN015-18),BETN103-18),IUP049-14),(IUP067-14,IUP064-14)),(((((IUP060-14,((IUP058-14,IUP040-14),IUP051-14)),IUP039-14),((IUP042-14,((IUP041-14,IUP054-14),(IUP027-14,IUP066-14))),((((BETN017-18,IUP032-14),((IUP059-14,((IUP033-14,((IUP061-14,(IUP065-14,(IUP047-14,(IUP043-14,(IUP031-14,IUP036-14))))),(IUP044-14,IUP056-14))),(IUP035-14,((IUP005-14,(IUP045-14,((((NEONT376-1,(IUP055-14,(IUP062-14,IUP050-14))),IUP034-14),IUP029-14),((NEONU2082-,BETN102-18),IUP023-14)))),IUP014-14)))),(IUP053-14,IUP068-14))),IUP030-14),(IUP037-14,IUP026-14)))),(IUP048-14,BETN013-18)),((BETN150-18,(IUP057-14,IUP038-14)),IUP063-14)))),((IUP015-14,IUP021-14),(((((IUP013-14,(IUP018-14,(IUP019-14,IUP022-14))),IUP008-14),BETN005-18),(IUP009-14,IUP017-14)),((BETN006-18,((BETN007-18,(((BETN149-18,((IUP016-14,IUP020-14),IUP025-14)),(NEONT391-1,BETN100-18)),((IUP007-14,NEONT383-1),(((NEONT407-1,((BETN009-18,((NEONT399-1,BETN101-18),IUP012-14)),IUP010-14)),IUP006-14),BETN008-18)))),((BETN049-18,IUP011-14),BETN099-18))),(IUP024-14,BETN098-18))))),(((BETN629-18,(((NEONU204-1,NEONT173-1),(BETN654-18,(NEONU202-1,NEONU203-1))),((((((BETN089-18,BETN163-18),BETN087-18),BETN086-18),(IUP830-14,NEONU2075-)),(IUP829-14,(ISUP104-14,BETN161-18))),NEONT408-1))),(BETN663-18,BETN190-18)),(((NEONU1995-,NEONU1996-),NEONT400-1),((((ISUP168-14,BETN714-18),((ISUP184-14,(ISUP176-14,((((ISUP181-14,ISUP179-14),ISUP177-14),(ISUP183-14,(ISUP186-14,(ISUP185-14,ISUP180-14)))),ISUP159-14))),BETN719-18)),BETN725-18),(ISUP162-14,((ISUP170-14,(ISUP182-14,BETN726-18)),(ISUP150-14,((((ISUP158-14,ISUP156-14),(ISUP157-14,ISUP166-14)),((ISUP161-14,(((ISUP160-14,((ISUP172-14,ISUP167-14),ISUP153-14)),(ISUP173-14,(ISUP175-14,ISUP165-14))),ISUP149-14)),ISUP145-14)),(ISUP154-14,ISUP164-14))))))))),((((((BETN886-18,(NEONU1393-,NEONU1394-)),((((((ISUP137-14,ISUP139-14),NEONU2129-),BETN830-18),(((ISUP140-14,ISUP141-14),(((BETN935-18,BETN844-18),NEONU2125-),(NEONU2127-,(ISUP136-14,(ISUP135-14,(NEONU2128-,NEONU2126-)))))),((BETN696-18,NEONU2131-),BETN845-18))),(ISUP026-14,ISUP027-14)),BETN885-18)),((NEONT003-1,NEONT172-1),ISUP038-14)),((IUP663-14,(IUP662-14,(IUP661-14,(IUP664-14,NEONT079-1)))),(((BETN936-18,NEONU2130-),BETN890-18),((NEONU1395-,NEONU1388-),(((IUP1100-14,((IUP1080-14,((IUP1066-14,(((IUP1071-14,((NEONU1426-,IUP1101-14),NEONU1390-)),(IUP1077-14,IUP1098-14)),IUP786-14)),IUP1102-14)),IUP784-14)),NEONU1389-),(IUP783-14,IUP785-14)))))),((NEONT174-1,IUP799-14),(NEONU1387-,NEONU1396-))),(NEONU1415-,NEONU1414-)))))),((((((KM531702.1,HQ582180.1),KJ592531.1),(KM533240.1,GU013631.1)),((((((BETN921-18,BETN922-18),(BETN918-18,BETN920-18)),((((NEONT098-1,NEONT105-1),(IUP605-14,(NEONU396-1,(((IUP606-14,(NEONT112-1,NEONT097-1)),((BETN773-18,NEONU393-1),NEONT115-1)),((((NEONU1413-,NEONU395-1),(BETN779-18,IUP611-14)),(IUP613-14,IUP607-14)),(NEONT103-1,NEONU394-1)))))),ISUP363-14),(NEONU445-1,((((NEONU223-1,(NEONU220-1,NEONU217-1)),(NEONU215-1,NEONU214-1)),NEONU216-1),(NEONU219-1,((NEONU221-1,NEONU224-1),(NEONU222-1,NEONU218-1))))))),(((((NEONU2121-,NEONU2122-),(NEONU2120-,BETN781-18)),(NEONU2124-,BETN742-18)),NEONU2123-),BETN733-18)),(ISUP362-14,ISUP364-14)),((NEONU1362-,((((BETN777-18,BETN792-18),BETN793-18),BETN789-18),NEONU1363-)),(IUP781-14,(((IUP1058-14,(IUP1057-14,(IUP1061-14,IUP1060-14))),BETN828-18),BETN836-18))))),(((BETN735-18,(((NEONU1427-,NEONU1428-),IUP1111-14),IUP1112-14)),(NEONT322-1,((((((BETN852-18,BETN924-18),(NEONU2094-,BETN915-18)),BETN909-18),NEONU2092-),(BETN822-18,((NEONU2095-,BETN907-18),NEONU2093-))),BETN906-18))),((((IUP095-14,(NEONW091-1,(IUP074-14,((IUP370-14,IUP360-14),BETN059-18)))),(((IUP364-14,(IUP086-14,IUP305-14)),NEONW084-1),(((((IUP323-14,(IUP105-14,(IUP308-14,NEONW020-1))),(IUP332-14,NEONW099-1)),IUP072-14),((IUP143-14,IUP292-14),(IUP104-14,(IUP073-14,(((NEONW015-1,(((NEONW012-1,(((IUP335-14,IUP377-14),((IUP363-14,IUP330-14),IUP319-14)),IUP351-14)),IUP087-14),((IUP372-14,IUP318-14),IUP076-14))),IUP350-14),(IUP334-14,IUP137-14)))))),((IUP069-14,IUP303-14),((IUP114-14,(IUP371-14,IUP121-14)),((IUP180-14,IUP081-14),IUP077-14)))))),(((((IUP327-14,((((IUP090-14,((((((IUP358-14,IUP338-14),IUP341-14),NEONW085-1),IUP329-14),IUP100-14),((IUP355-14,NEONW011-1),(NEONW014-1,(IUP313-14,IUP125-14))))),((IUP376-14,(((NEONW101-1,IUP321-14),IUP103-14),IUP111-14)),((((IUP331-14,IUP337-14),(NEONW018-1,(IUP368-14,IUP094-14))),(((((IUP314-14,IUP141-14),NEONW105-1),IUP307-14),((IUP112-14,(IUP311-14,((IUP359-14,((IUP373-14,IUP340-14),IUP091-14)),IUP138-14))),IUP092-14)),NEONW097-1)),((((IUP324-14,IUP093-14),(IUP124-14,(IUP122-14,IUP139-14))),NEONW096-1),((((((((IUP354-14,((IUP357-14,NEONW100-1),IUP108-14)),(((IUP098-14,IUP134-14),IUP128-14),(IUP089-14,((((((((IUP309-14,IUP130-14),IUP302-14),IUP361-14),NEONW019-1),IUP140-14),IUP379-14),IUP088-14),(IUP317-14,IUP097-14))))),IUP136-14),(IUP070-14,IUP096-14)),IUP304-14),NEONW095-1),(IUP348-14,IUP366-14)),(((IUP347-14,IUP380-14),IUP126-14),(NEONW016-1,IUP078-14))))))),((IUP343-14,((IUP079-14,(IUP333-14,IUP322-14)),((IUP315-14,(IUP131-14,IUP120-14)),(IUP369-14,NEONW013-1)))),(IUP115-14,(IUP118-14,((IUP110-14,IUP071-14),((NEONW017-1,(IUP345-14,(IUP129-14,(IUP117-14,(IUP306-14,IUP116-14))))),IUP101-14)))))),((IUP085-14,IUP367-14),IUP083-14))),IUP080-14),((IUP106-14,NEONW098-1),NEONW090-1)),IUP132-14),(((IUP362-14,((((((IUP316-14,(((BETN063-18,NEONW086-1),((IUP084-14,(IUP326-14,(IUP135-14,IUP127-14))),(((IUP102-14,(IUP099-14,NEONW035-1)),(((IUP107-14,((NEONT359-1,IUP375-14),IUP353-14)),IUP301-14),(IUP342-14,(((IUP356-14,((NEONW036-1,NEONW089-1),IUP378-14)),(((IUP320-14,IUP119-14),IUP133-14),(((IUP346-14,IUP352-14),IUP365-14),(BETN046-18,(IUP109-14,((IUP312-14,IUP339-14),IUP123-14)))))),IUP349-14)))),IUP075-14))),BETN060-18)),IUP179-14),IUP310-14),IUP336-14),IUP344-14),IUP374-14)),IUP082-14),IUP328-14))),NEONW087-1))),(BETN723-18,BETN847-18))),(((BETN692-18,BETN698-18),(ISUP143-14,BETN702-18)),BETN705-18))),((((((BETN814-18,(BETN816-18,(((BETN807-18,(BETN808-18,BETN809-18)),BETN761-18),BETN760-18))),((((IUP1118-14,(IUP806-14,IUP807-14)),IUP1124-14),IUP1122-14),((ISUP071-14,(ISUP349-14,(ISUP350-14,(((((((IUP759-14,((NEONT067-1,((NEONT066-1,NEONU412-1),((IUP751-14,(NEONU414-1,(IUP475-14,((((NEONT069-1,IUP758-14),NEONT015-1),IUP484-14),NEONT325-1)))),((IUP754-14,IUP476-14),(IUP478-14,NEONU410-1))))),(IUP753-14,NEONT324-1))),((((NEONT016-1,(NEONU411-1,((((NEONT176-1,(NEONT323-1,NEONT326-1)),NEONT178-1),NEONT071-1),NEONT114-1))),IUP479-14),NEONT177-1),IUP752-14)),ISUP351-14),NEONT068-1),(NEONU413-1,NEONT327-1)),NEONT175-1),ISUP304-14)))),IUP480-14))),(BETN759-18,(BETN788-18,BETN775-18))),((ISUP102-14,ISUP100-14),(ISUP062-14,(((((ISUP058-14,(ISUP057-14,ISUP065-14)),(((((ISUP059-14,ISUP068-14),((((((ISUP307-14,ISUP300-14),ISUP310-14),ISUP346-14),ISUP321-14),(ISUP336-14,ISUP343-14)),ISUP315-14)),ISUP064-14),ISUP073-14),((ISUP067-14,ISUP063-14),(ISUP066-14,ISUP072-14)))),(ISUP313-14,ISUP060-14)),(((((ISUP290-14,((ISUP299-14,ISUP292-14),ISUP344-14)),((ISUP347-14,ISUP334-14),ISUP323-14)),(ISUP294-14,ISUP289-14)),(((ISUP309-14,ISUP291-14),ISUP305-14),((((((ISUP320-14,ISUP303-14),ISUP327-14),ISUP297-14),(((ISUP301-14,ISUP316-14),(ISUP288-14,(ISUP319-14,ISUP296-14))),((ISUP337-14,((ISUP339-14,(ISUP332-14,(((ISUP306-14,ISUP325-14),ISUP335-14),(ISUP317-14,ISUP314-14)))),ISUP324-14)),(ISUP311-14,ISUP331-14)))),(ISUP308-14,(ISUP330-14,(ISUP293-14,ISUP348-14)))),ISUP333-14))),ISUP061-14)),(ISUP328-14,(((ISUP302-14,(ISUP298-14,(((ISUP338-14,((ISUP341-14,(ISUP326-14,ISUP322-14)),(ISUP329-14,ISUP345-14))),ISUP318-14),ISUP295-14))),ISUP340-14),ISUP312-14)))))),((((((((NEONU1338-,NEONU1337-),NEONU1336-),NEONU1335-),NEONU1331-),NEONU1333-),(NEONU1332-,NEONU1334-)),(NEONU1435-,(NEONU1436-,NEONU1434-))),(((((IUP810-14,IUP808-14),((NEONU1431-,NEONU1433-),IUP782-14)),IUP805-14),(IUP1083-14,((NEONU1432-,NEONU1429-),((IUP809-14,IUP1121-14),NEONU1430-)))),((((IUP819-14,(IUP812-14,(((IUP822-14,IUP817-14),NEONU1441-),(NEONU1442-,((IUP820-14,IUP818-14),NEONU1446-))))),(IUP1110-14,IUP814-14)),(((IUP813-14,NEONU1439-),IUP823-14),((((IUP1106-14,NEONU1437-),(NEONU1445-,NEONU1444-)),IUP1107-14),(NEONU1440-,(IUP1109-14,IUP821-14))))),(((NEONU1410-,IUP811-14),((IUP816-14,IUP815-14),NEONU1411-)),((NEONU1438-,NEONU1443-),(IUP778-14,(((((IUP1133-14,IUP1140-14),IUP777-14),IUP1146-14),NEONU1448-),((NEONU1455-,IUP1141-14),((((NEONU1417-,NEONU1454-),NEONU1447-),((NEONU1449-,(IUP1130-14,((IUP1143-14,IUP1148-14),IUP1134-14))),(IUP1142-14,NEONU1453-))),(((((NEONU1452-,IUP1135-14),(IUP1138-14,IUP1081-14)),(((IUP780-14,IUP779-14),IUP1149-14),IUP1145-14)),IUP1136-14),(((NEONU1451-,IUP1144-14),NEONU1450-),((IUP1147-14,(IUP776-14,(IUP1137-14,IUP1132-14))),IUP1131-14))))))))))))),(((((BETN898-18,BETN826-18),(BETN934-18,BETN871-18)),(BETN829-18,BETN708-18)),((BETN825-18,((BETN831-18,BETN908-18),BETN832-18)),BETN737-18)),(((IUP1027-14,((NEONU1459-,IUP1028-14),NEONU1465-)),(((((NEONU1461-,NEONU1464-),(IUP1026-14,(NEONU1462-,IUP787-14))),(((((IUP1035-14,((((NEONU1463-,(NEONU1457-,IUP788-14)),(NEONU1460-,NEONU1456-)),IUP790-14),(IUP1037-14,IUP1038-14))),IUP1039-14),IUP1036-14),IUP789-14),IUP1029-14)),IUP1030-14),NEONU1458-)),(BETN869-18,(BETN718-18,(((BETN703-18,BETN870-18),((BETN851-18,BETN875-18),(BETN857-18,BETN944-18))),(BETN860-18,BETN874-18)))))))),(((BETN782-18,IUP1097-14),((BETN762-18,((IUP541-14,NEONU447-1),(IUP555-14,IUP553-14))),((((NEONU428-1,NEONT001-1),NEONT355-1),(((IUP424-14,NEONU424-1),NEONU427-1),(NEONU426-1,NEONU425-1))),(((((BETN697-18,(NEONU2106-,NEONU2105-)),((NEONU2091-,(BETN151-18,((BETN062-18,BETN106-18),IUP290-14))),((BETN107-18,BETN171-18),BETN170-18))),((((((NEONU456-1,NEONU250-1),((IUP532-14,(((IUP529-14,NEONT192-1),(((NEONU249-1,NEONU252-1),(NEONT019-1,NEONT014-1)),((NEONT026-1,NEONU251-1),(NEONU246-1,(IUP531-14,(((IUP533-14,NEONU245-1),NEONU281-1),IUP534-14)))))),ISUP205-14)),(NEONT150-1,NEONT017-1))),(((ISUP213-14,(ISUP210-14,ISUP214-14)),(((BETN657-18,((BETN608-18,BETN606-18),BETN611-18)),((((NEONU319-1,NEONU282-1),(NEONU257-1,(NEONU321-1,NEONU320-1))),NEONU265-1),((NEONT413-1,(NEONT321-1,(((NEONT008-1,NEONU1991-),NEONU1989-),NEONU1990-))),BETN859-18))),((((((((NEONU452-1,IUP434-14),(IUP511-14,NEONU453-1)),NEONU454-1),(IUP510-14,IUP513-14)),(NEONU268-1,(NEONU279-1,NEONU267-1))),(((((((((((((IUP416-14,(IUP413-14,(NEONU433-1,IUP408-14))),(((IUP418-14,NEONU432-1),NEONT137-1),IUP417-14)),((((NEONU436-1,IUP522-14),NEONU434-1),NEONU435-1),NEONT091-1)),BETN1081-1),BETN1122-1),BETN1065-1),BETN1082-1),BETN1110-1),BETN1052-1),((((BETN1114-1,BETN1087-1),BETN1080-1),(BETN1113-1,BETN1112-1)),(BETN1077-1,BETN1051-1))),(ISUP209-14,(((((((NEONU262-1,(NEONU264-1,NEONU260-1)),(NEONU259-1,NEONU284-1)),NEONU285-1),NEONU318-1),NEONU263-1),NEONU261-1),NEONU258-1))),(BETN1089-1,((BETN1111-1,(IUP395-14,(IUP403-14,IUP404-14))),BETN1085-1))),((NEONT077-1,((NEONT062-1,(NEONU429-1,((NEONU431-1,NEONU430-1),NEONT101-1))),(BETN1104-1,BETN1115-1))),((((NEONT065-1,(NEONU402-1,((NEONT072-1,(NEONU404-1,(NEONT120-1,NEONU405-1))),(NEONU401-1,NEONU403-1)))),IUP485-14),(IUP488-14,(IUP487-14,IUP490-14))),IUP665-14)))),ISUP093-14),(((((IUP428-14,IUP546-14),IUP427-14),(IUP431-14,((NEONT025-1,NEONT032-1),IUP432-14))),IUP433-14),(IUP426-14,(NEONT013-1,NEONT009-1)))))),((NEONU247-1,NEONU248-1),IUP297-14))),(((BETN813-18,(NEONU1341-,ISUP352-14)),(NEONT187-1,((IUP500-14,(IUP496-14,(NEONU324-1,(IUP503-14,IUP501-14)))),(((IUP499-14,(IUP502-14,((NEONT188-1,IUP497-14),NEONT130-1))),IUP498-14),(NEONT083-1,NEONT110-1))))),(((IUP443-14,((NEONU422-1,NEONU421-1),IUP437-14)),(IUP523-14,IUP455-14)),IUP451-14))),((((((((NEONT191-1,NEONT010-1),NEONT029-1),(NEONT336-1,NEONT031-1)),ISUP204-14),NEONT190-1),IUP524-14),IUP791-14),((ISUP037-14,((BETN729-18,(BETN727-18,BETN724-18)),BETN728-18)),(((NEONT119-1,(NEONU398-1,NEONT189-1)),IUP525-14),(NEONU400-1,(NEONU399-1,NEONU397-1)))))),(((IUP653-14,NEONT182-1),(IUP615-14,IUP629-14)),((((IUP634-14,((NEONT107-1,(IUP625-14,(IUP644-14,(((ISUP367-14,NEONT185-1),IUP630-14),((((IUP635-14,NEONT108-1),NEONU420-1),(IUP633-14,(IUP621-14,(IUP617-14,IUP618-14)))),NEONT184-1))))),(BETN730-18,NEONT186-1))),(IUP631-14,IUP645-14)),(BETN880-18,(IUP619-14,NEONT113-1))),IUP632-14)))),(((NEONT024-1,(NEONT181-1,NEONT006-1)),(IUP1119-14,((((((NEONT180-1,(IUP542-14,(IUP543-14,ISUP365-14))),NEONT179-1),IUP544-14),(NEONU1357-,(((((((NEONU2112-,NEONU1356-),NEONU1343-),(NEONU1466-,NEONU1354-)),BETN798-18),(BETN799-18,(NEONU1468-,NEONU1355-))),(BETN797-18,(NEONU1359-,(NEONU1360-,NEONU1353-)))),(BETN800-18,BETN791-18)))),BETN794-18),((((IUP1043-14,BETN817-18),NEONU1474-),(NEONU1475-,(NEONU1473-,NEONU1470-))),((((((NEONU1471-,(NEONU1467-,NEONU1472-)),NEONU1469-),NEONU1342-),BETN811-18),IUP1089-14),(IUP1087-14,((IUP1086-14,NEONU1358-),(IUP1085-14,BETN796-18)))))))),(((ISUP099-14,ISUP098-14),((((NEONT140-1,(((IUP574-14,(NEONU2107-,NEONU2109-)),NEONU443-1),(NEONU444-1,NEONU2108-))),IUP573-14),(ISUP286-14,IUP578-14)),NEONU442-1)),((((NEONU1397-,BETN801-18),(BETN756-18,BETN812-18)),BETN750-18),(((NEONU1424-,NEONU1422-),((NEONU1399-,NEONU1382-),NEONU1392-)),((NEONU1401-,((NEONU1425-,NEONU1405-),(((NEONU1423-,((NEONU1406-,NEONU1404-),(NEONU1400-,NEONU1403-))),NEONU1402-),NEONU1391-))),(((((((NEONU1348-,(NEONU1352-,NEONU1346-)),IUP1078-14),NEONU1345-),((((NEONU1416-,NEONU1349-),NEONU1344-),NEONU1347-),((IUP1072-14,(((NEONU1383-,(NEONU1385-,(IUP1095-14,IUP1079-14))),(((IUP1096-14,NEONU1421-),IUP1090-14),NEONU1367-)),((IUP795-14,IUP1069-14),IUP1092-14))),(BETN771-18,NEONU1384-)))),NEONU1351-),((IUP797-14,IUP796-14),(NEONU1350-,IUP1073-14))),NEONU1386-))))))),(((IUP794-14,((((((BETN755-18,BETN776-18),BETN774-18),(IUP792-14,BETN802-18)),BETN784-18),NEONU1364-),IUP793-14)),BETN749-18),(ISUP097-14,((NEONU1398-,IUP550-14),(IUP547-14,(IUP548-14,(IUP549-14,ISUP004-14)))))))))),(((((((((NEONT416-1,(NEONT350-1,BETN926-18)),(IUP1082-14,NEONT385-1)),(BETN075-18,NEONT424-1)),(BETN685-18,BETN744-18)),BETN661-18),(BETN179-18,NEONT357-1)),(((((NEONT378-1,NEONT393-1),NEONT342-1),NEONT364-1),BETN706-18),NEONT371-1)),(((((((BETN877-18,BETN721-18),BETN688-18),BETN876-18),BETN891-18),(BETN700-18,BETN892-18)),BETN911-18),BETN902-18)),(((((ISUP105-14,(BETN693-18,BETN712-18)),BETN695-18),NEONU2099-),((((ISUP152-14,(BETN678-18,BETN938-18)),BETN722-18),((((ISUP194-14,(ISUP147-14,ISUP192-14)),((BETN900-18,ISUP189-14),ISUP191-14)),ISUP148-14),ISUP193-14)),(ISUP178-14,ISUP155-14))),(NEONU269-1,(((BETN905-18,(BETN878-18,(BETN912-18,BETN687-18))),BETN916-18),(BETN925-18,BETN899-18))))))))))),(NEONW055-1,(IUP160-14,((((NEONW104-1,NEONW064-1),BETN036-18),BETN028-18),(((BETN035-18,(BETN034-18,IUP152-14)),(NEONW065-1,((NEONW082-1,IUP146-14),(BETN030-18,BETN097-18)))),((((((((((((BETN188-18,BETN032-18),NEONW061-1),NEONW102-1),IUP154-14),NEONW063-1),NEONW066-1),NEONW058-1),NEONT418-1),IUP148-14),BETN189-18),IUP145-14),((((IUP159-14,((IUP147-14,IUP157-14),(NEONW070-1,NEONW056-1))),(((((((((NEONW069-1,IUP153-14),NEONU2069-),NEONW057-1),IUP150-14),NEONW059-1),NEONW067-1),IUP155-14),NEONW050-1),IUP151-14)),BETN033-18),((((NEONT410-1,IUP156-14),IUP144-14),NEONW060-1),NEONW062-1))))))))))),(ISUP455-14,(NEONT095-1,NEONU419-1))),((BETN123-18,BETN185-18),BETN124-18)),((NEONU409-1,((NEONT080-1,NEONU408-1),NEONU448-1)),BETN658-18))))))),(((BETN1045-1,(BETN1132-1,(BETN1102-1,BETN1100-1))),((BETN1096-1,((BETN1092-1,(BETN1095-1,BETN1128-1)),BETN1064-1)),(BETN1133-1,(BETN1093-1,(BETN1105-1,((BETN1053-1,(BETN1098-1,BETN1090-1)),(BETN1131-1,BETN1094-1))))))),BETN1043-1),BETN1042-1);
(((BETN1091-1,(BETN1044-1,BETN1062-1)),(BETN1097-1,(ISUP252-14,(((((NEONT080-1,(NEONU408-1,(NEONU448-1,NEONU409-1))),(BETN658-18,((((((((ISUP037-14,(((NEONT001-1,NEONU428-1),(((IUP424-14,NEONU424-1),NEONU427-1),(NEONU426-1,NEONU425-1))),NEONT355-1)),(((((BETN727-18,(BETN724-18,BETN728-18)),BETN729-18),((NEONT119-1,((NEONU399-1,NEONU397-1),(NEONU398-1,(NEONT189-1,NEONU400-1)))),IUP525-14)),(((((NEONU1341-,(ISUP352-14,BETN813-18)),(NEONT187-1,((((IUP496-14,IUP500-14),NEONU324-1),(IUP503-14,IUP501-14)),(((NEONT188-1,(NEONT083-1,NEONT130-1)),(IUP502-14,((IUP499-14,NEONT110-1),IUP497-14))),IUP498-14)))),((((NEONU456-1,NEONU250-1),(((NEONU251-1,(NEONT026-1,NEONU246-1)),((((((NEONT014-1,IUP533-14),IUP531-14),NEONU281-1),(ISUP205-14,(((IUP534-14,NEONU245-1),IUP529-14),NEONT192-1))),((NEONU249-1,NEONU252-1),NEONT019-1)),IUP532-14)),(NEONT150-1,NEONT017-1))),(ISUP213-14,(ISUP210-14,ISUP214-14))),(((((((NEONU321-1,NEONU320-1),NEONU257-1),((NEONU319-1,NEONU282-1),NEONU265-1)),((NEONT413-1,(NEONT321-1,((NEONU1991-,NEONU1989-),(NEONT008-1,NEONU1990-)))),BETN859-18)),((NEONU247-1,NEONU248-1),IUP297-14)),(BETN657-18,((BETN608-18,BETN606-18),BETN611-18))),((ISUP093-14,((((((((BETN1114-1,BETN1087-1),(BETN1113-1,BETN1112-1)),(BETN1077-1,BETN1051-1)),BETN1080-1),(((((IUP416-14,NEONU433-1),IUP408-14),IUP413-14),((NEONU434-1,NEONT091-1),((((IUP417-14,NEONU432-1),NEONT137-1),IUP418-14),((NEONU436-1,IUP522-14),((NEONU435-1,(((BETN1122-1,BETN1065-1),BETN1082-1),BETN1110-1)),BETN1081-1))))),BETN1052-1)),(((NEONU318-1,NEONU285-1),NEONU263-1),((((NEONU258-1,NEONU259-1),NEONU261-1),((NEONU262-1,(NEONU264-1,NEONU260-1)),NEONU284-1)),ISUP209-14))),((IUP403-14,(IUP404-14,IUP395-14)),((BETN1085-1,BETN1089-1),BETN1111-1))),((NEONT077-1,((NEONT062-1,(NEONU429-1,((NEONU431-1,NEONU430-1),NEONT101-1))),(BETN1104-1,BETN1115-1))),((((IUP487-14,IUP485-14),(NEONT065-1,(NEONU402-1,((NEONT072-1,(NEONU404-1,(NEONT120-1,NEONU405-1))),(NEONU401-1,NEONU403-1))))),(IUP488-14,IUP490-14)),IUP665-14)))),(((((IUP546-14,IUP427-14),(((NEONT025-1,NEONT032-1),IUP432-14),(IUP428-14,IUP431-14))),IUP433-14),(IUP426-14,(NEONT013-1,NEONT009-1))),((NEONU268-1,NEONU279-1),(NEONU267-1,((((NEONU454-1,IUP510-14),(NEONU452-1,(IUP511-14,NEONU453-1))),IUP434-14),IUP513-14)))))))),(((((((NEONT191-1,NEONT029-1),(NEONT336-1,NEONT031-1)),ISUP204-14),NEONT010-1),NEONT190-1),IUP524-14),IUP791-14)),(((((NEONT113-1,((((((NEONT186-1,(BETN730-18,IUP634-14)),(IUP644-14,(NEONT184-1,NEONT107-1))),IUP630-14),(NEONT185-1,IUP625-14)),(ISUP367-14,(NEONU420-1,NEONT108-1))),(IUP631-14,IUP645-14))),(IUP619-14,BETN880-18)),IUP632-14),(((IUP635-14,(IUP633-14,(IUP621-14,(IUP617-14,IUP618-14)))),IUP615-14),((IUP629-14,IUP653-14),NEONT182-1))),((BETN697-18,(NEONU2106-,NEONU2105-)),((((((BETN062-18,BETN106-18),IUP290-14),BETN170-18),NEONU2091-),BETN171-18),(BETN107-18,BETN151-18)))))),(((((((((IUP523-14,IUP455-14),NEONU422-1),IUP443-14),IUP437-14),NEONU421-1),IUP451-14),((NEONT024-1,(NEONT181-1,NEONT006-1)),(IUP1119-14,(((((((NEONU2112-,NEONU1343-),(NEONU1466-,NEONU1354-)),NEONU1356-),(BETN798-18,(((BETN797-18,(NEONU1359-,(NEONU1360-,NEONU1353-))),NEONU1357-),((BETN799-18,(BETN800-18,BETN791-18)),(NEONU1468-,NEONU1355-))))),BETN794-18),(((NEONT180-1,(ISUP365-14,(IUP542-14,IUP543-14))),NEONT179-1),IUP544-14)),(((IUP1043-14,IUP1085-14),(BETN796-18,(NEONU1469-,(NEONU1471-,((NEONU1472-,(NEONU1342-,(NEONU1467-,(IUP1086-14,NEONU1358-)))),BETN811-18))))),((((BETN817-18,NEONU1474-),(NEONU1475-,(NEONU1473-,NEONU1470-))),IUP1089-14),IUP1087-14)))))),(((ISUP099-14,ISUP098-14),(NEONU2109-,((((NEONU2107-,IUP573-14),((NEONU442-1,IUP578-14),ISUP286-14)),(((NEONU444-1,NEONU2108-),NEONU443-1),IUP574-14)),NEONT140-1))),((((BETN750-18,BETN756-18),(BETN812-18,NEONU1397-)),BETN801-18),(((NEONU1424-,NEONU1422-),((NEONU1399-,NEONU1382-),NEONU1392-)),((NEONU1404-,(((NEONU1425-,NEONU1401-),((NEONU1423-,NEONU1403-),(((NEONU1405-,NEONU1402-),NEONU1391-),NEONU1400-))),NEONU1406-)),(((((NEONU1349-,(NEONU1351-,(NEONU1352-,(((((IUP796-14,(IUP1073-14,IUP797-14)),NEONU1350-),(NEONU1348-,NEONU1346-)),(NEONU1386-,(BETN771-18,NEONU1384-))),(((IUP1092-14,((IUP795-14,IUP1069-14),IUP1072-14)),((((IUP1096-14,NEONU1421-),IUP1090-14),NEONU1367-),IUP1079-14)),(NEONU1383-,(NEONU1385-,IUP1095-14))))))),IUP1078-14),NEONU1347-),(NEONU1416-,NEONU1344-)),NEONU1345-)))))),(((((((BETN755-18,BETN776-18),BETN774-18),(IUP792-14,BETN802-18)),BETN784-18),NEONU1364-),(IUP794-14,(IUP793-14,BETN749-18))),(ISUP097-14,((IUP549-14,(NEONU1398-,IUP550-14)),(IUP547-14,(IUP548-14,ISUP004-14)))))))),((((((((BETN1063-1,BETN1068-1),NEONU213-1),(BETN819-18,(BETN833-18,BETN879-18))),(IUP299-14,(NEONT348-1,BETN053-18))),((((BETN831-18,((BETN908-18,BETN832-18),BETN825-18)),(BETN737-18,(((BETN871-18,BETN829-18),(BETN708-18,(BETN934-18,BETN898-18))),BETN826-18))),(((((NEONU1459-,IUP1028-14),NEONU1465-),IUP1027-14),((IUP789-14,(((((NEONU1461-,NEONU1464-),IUP1037-14),((IUP1026-14,(NEONU1462-,IUP787-14)),IUP1036-14)),(IUP1030-14,IUP1029-14)),((((((NEONU1463-,(NEONU1457-,IUP788-14)),(NEONU1460-,NEONU1456-)),IUP790-14),IUP1038-14),IUP1039-14),IUP1035-14))),NEONU1458-)),(BETN869-18,(BETN718-18,((((BETN703-18,BETN857-18),BETN944-18),(BETN851-18,(BETN875-18,BETN870-18))),(BETN860-18,BETN874-18)))))),(BETN782-18,IUP1097-14))),((((BETN692-18,BETN698-18),(ISUP143-14,BETN702-18)),BETN705-18),((BETN723-18,BETN847-18),(((((NEONU1995-,NEONU1996-),NEONT400-1),(((BETN714-18,((ISUP159-14,(ISUP179-14,(ISUP177-14,BETN719-18))),((ISUP182-14,((((ISUP150-14,ISUP162-14),(((((((ISUP154-14,(ISUP153-14,ISUP165-14)),(ISUP166-14,ISUP160-14)),ISUP157-14),((ISUP172-14,ISUP167-14),(ISUP173-14,ISUP175-14))),ISUP149-14),ISUP145-14),(ISUP164-14,(ISUP158-14,ISUP156-14)))),ISUP170-14),(ISUP161-14,BETN726-18))),BETN725-18))),(ISUP184-14,ISUP181-14)),(ISUP176-14,((ISUP183-14,(ISUP186-14,(ISUP185-14,ISUP180-14))),ISUP168-14)))),((BETN762-18,((BETN735-18,(IUP1112-14,(IUP1111-14,(NEONU1428-,NEONU1427-)))),(NEONT322-1,((BETN924-18,((((NEONU2092-,((NEONU2095-,BETN822-18),(BETN907-18,NEONU2093-))),BETN909-18),(BETN852-18,NEONU2094-)),BETN915-18)),BETN906-18)))),((((NEONW091-1,(IUP074-14,((IUP370-14,IUP360-14),BETN059-18))),((IUP086-14,IUP305-14),(IUP073-14,(IUP104-14,(IUP303-14,((((IUP323-14,((IUP333-14,((IUP327-14,IUP343-14),IUP328-14)),((((IUP369-14,NEONW013-1),(((IUP084-14,(BETN063-18,NEONW086-1)),((((IUP102-14,(IUP099-14,BETN060-18)),(((IUP107-14,((NEONT359-1,IUP375-14),IUP353-14)),IUP301-14),(IUP342-14,(((IUP356-14,((NEONW036-1,NEONW089-1),IUP378-14)),(((IUP320-14,IUP119-14),IUP133-14),(((IUP346-14,IUP352-14),IUP365-14),(BETN046-18,(IUP109-14,((IUP312-14,IUP339-14),IUP123-14)))))),IUP349-14)))),IUP075-14),NEONW035-1)),(IUP135-14,((IUP316-14,(IUP127-14,IUP344-14)),IUP326-14)))),((NEONW101-1,IUP321-14),(((((IUP355-14,NEONW011-1),((NEONW085-1,((IUP358-14,IUP338-14),(((((IUP324-14,IUP093-14),(IUP083-14,(IUP122-14,IUP089-14))),NEONW096-1),((((((((IUP354-14,((IUP357-14,NEONW100-1),IUP108-14)),(((IUP098-14,IUP134-14),IUP128-14),((((((((IUP309-14,IUP130-14),IUP302-14),IUP361-14),NEONW019-1),IUP140-14),IUP379-14),IUP088-14),IUP317-14))),IUP136-14),IUP096-14),IUP304-14),NEONW095-1),(IUP348-14,IUP366-14)),(((IUP347-14,IUP380-14),IUP126-14),NEONW016-1))),(IUP070-14,((IUP336-14,(IUP376-14,IUP103-14)),(IUP315-14,IUP139-14)))))),((IUP106-14,NEONW098-1),IUP124-14))),((((((IUP341-14,IUP090-14),(((((IUP314-14,IUP141-14),NEONW105-1),IUP307-14),((IUP112-14,(IUP311-14,((IUP359-14,((IUP373-14,IUP340-14),IUP091-14)),IUP138-14))),IUP092-14)),NEONW097-1)),(IUP331-14,IUP337-14)),((((((IUP322-14,IUP078-14),(((IUP179-14,IUP310-14),(IUP097-14,(IUP374-14,IUP362-14))),IUP367-14)),((IUP329-14,IUP079-14),NEONW090-1)),(IUP132-14,IUP085-14)),IUP100-14),(NEONW018-1,(IUP368-14,IUP094-14)))),((IUP115-14,((((((IUP118-14,IUP116-14),(NEONW017-1,(IUP345-14,(IUP129-14,IUP306-14)))),IUP110-14),IUP117-14),IUP071-14),IUP101-14)),IUP080-14)),((IUP131-14,IUP120-14),IUP111-14))),NEONW014-1),(IUP313-14,IUP125-14)))),IUP082-14))),(IUP081-14,NEONW084-1)),(IUP072-14,IUP364-14)),(((IUP335-14,IUP377-14),(((IUP363-14,IUP330-14),IUP319-14),(IUP351-14,(((IUP372-14,IUP318-14),((((IUP350-14,IUP334-14),IUP137-14),(IUP076-14,((IUP087-14,((IUP308-14,NEONW020-1),((IUP332-14,NEONW099-1),(IUP143-14,IUP292-14)))),(IUP114-14,IUP121-14)))),(IUP371-14,NEONW015-1))),NEONW012-1)))),(IUP069-14,(IUP105-14,(IUP077-14,IUP095-14)))))))))),IUP180-14),NEONW087-1))),(((((NEONT402-1,((NEONW079-1,(((((NEONW006-1,NEONW083-1),NEONW010-1),NEONW004-1),NEONW007-1),NEONW008-1)),(NEONW080-1,(NEONW003-1,(NEONW009-1,NEONW005-1))))),NEONT386-1),((NEONW002-1,NEONW001-1),NEONT394-1)),(((((ISUP415-14,(ISUP411-14,(ISUP410-14,((ISUP400-14,(ISUP380-14,ISUP387-14)),(((ISUP414-14,ISUP379-14),ISUP384-14),(((ISUP368-14,((((((ISUP389-14,ISUP399-14),ISUP403-14),ISUP417-14),(ISUP416-14,((ISUP393-14,ISUP406-14),(ISUP388-14,ISUP391-14)))),ISUP371-14),ISUP382-14)),((ISUP370-14,ISUP383-14),ISUP375-14)),((BETN567-18,(((((((ISUP407-14,(ISUP378-14,((((ISUP377-14,(ISUP386-14,ISUP412-14)),((ISUP394-14,ISUP409-14),ISUP397-14)),(((ISUP396-14,ISUP401-14),ISUP404-14),ISUP413-14)),ISUP385-14))),ISUP392-14),ISUP372-14),ISUP381-14),(ISUP398-14,(ISUP376-14,ISUP390-14))),ISUP369-14),(ISUP373-14,ISUP405-14))),ISUP395-14))))))),ISUP408-14),ISUP374-14),(BETN582-18,BETN605-18)),((ISUP074-14,(((BETN154-18,((BETN068-18,IUP162-14),BETN069-18)),IUP166-14),(((IUP164-14,(BETN067-18,BETN153-18)),IUP163-14),IUP165-14))),((IUP465-14,(ISUP101-14,BETN1086-1)),((((((BETN156-18,BETN072-18),IUP001-14),((IUP003-14,BETN155-18),BETN070-18)),(BETN071-18,IUP004-14)),(IUP002-14,BETN074-18)),(((NEONT084-1,(((NEONT037-1,(NEONT087-1,(NEONU232-1,(NEONT040-1,((((((((BETN1048-1,BETN1055-1),BETN1054-1),BETN1073-1),(BETN1060-1,BETN1061-1)),BETN1056-1),BETN1047-1),(NEONU234-1,((NEONU225-1,((NEONU233-1,NEONU228-1),NEONU227-1)),((NEONU226-1,(NEONU229-1,NEONU230-1)),NEONU231-1)))),NEONT039-1))))),NEONT329-1),((NEONT331-1,NEONT330-1),NEONT332-1))),(((((ISUP420-14,ISUP419-14),ISUP421-14),ISUP422-14),(ISUP418-14,ISUP423-14)),(BETN581-18,BETN595-18))),(((BETN770-18,BETN665-18),BETN769-18),(BETN594-18,BETN583-18)))))))),(((((IUP028-14,(((((((NEONT369-1,IUP052-14),IUP046-14),BETN015-18),(IUP067-14,IUP064-14)),BETN103-18),IUP049-14),((IUP063-14,(((((NEONU2082-,BETN102-18),IUP023-14),(IUP048-14,(BETN150-18,BETN013-18))),((((((IUP030-14,(((((IUP041-14,IUP027-14),((IUP037-14,((IUP054-14,IUP066-14),((IUP032-14,IUP026-14),((IUP060-14,((IUP051-14,IUP058-14),IUP040-14)),IUP039-14)))),BETN017-18)),(IUP005-14,IUP029-14)),((IUP053-14,IUP068-14),IUP042-14)),IUP014-14)),IUP059-14),(IUP033-14,((IUP061-14,(IUP065-14,(IUP047-14,(IUP043-14,(IUP031-14,IUP036-14))))),(IUP044-14,IUP056-14)))),IUP035-14),IUP045-14),((NEONT376-1,(IUP055-14,(IUP062-14,IUP050-14))),IUP034-14))),IUP038-14)),IUP057-14))),((IUP015-14,IUP021-14),(((((BETN007-18,(BETN100-18,IUP011-14)),((((IUP016-14,IUP020-14),IUP025-14),NEONT391-1),(BETN099-18,((IUP024-14,BETN098-18),BETN008-18)))),((BETN149-18,BETN049-18),((IUP007-14,NEONT383-1),BETN006-18))),((NEONT407-1,((BETN009-18,((NEONT399-1,BETN101-18),IUP012-14)),IUP010-14)),IUP006-14)),((((IUP009-14,IUP017-14),IUP008-14),(IUP013-14,(IUP018-14,(IUP019-14,IUP022-14)))),BETN005-18)))),(BETN663-18,BETN190-18)),(((((((BETN936-18,NEONU2130-),(((((ISUP073-14,((((ISUP058-14,ISUP068-14),(ISUP064-14,(((ISUP067-14,ISUP063-14),(ISUP066-14,ISUP072-14)),ISUP065-14))),(ISUP313-14,ISUP060-14)),ISUP057-14)),(ISUP059-14,(((((((((ISUP341-14,ISUP326-14),(ISUP298-14,ISUP322-14)),(ISUP329-14,ISUP345-14)),(ISUP340-14,ISUP295-14)),ISUP302-14),ISUP338-14),ISUP318-14),ISUP312-14),((ISUP299-14,((((ISUP344-14,((ISUP347-14,ISUP334-14),ISUP323-14)),ISUP290-14),(ISUP292-14,ISUP289-14)),ISUP294-14)),(((ISUP331-14,ISUP305-14),(((((ISUP301-14,((ISUP314-14,(((ISUP337-14,((ISUP339-14,(ISUP332-14,(ISUP325-14,ISUP335-14))),ISUP324-14)),(ISUP309-14,ISUP291-14)),((ISUP320-14,ISUP308-14),((ISUP319-14,(ISUP297-14,ISUP296-14)),ISUP288-14)))),((ISUP330-14,(((ISUP303-14,ISUP317-14),ISUP306-14),ISUP327-14)),ISUP348-14))),ISUP333-14),ISUP293-14),ISUP316-14),ISUP311-14)),ISUP061-14))))),(ISUP328-14,(((((ISUP321-14,ISUP315-14),ISUP300-14),(ISUP336-14,ISUP343-14)),((ISUP307-14,ISUP310-14),ISUP346-14)),ISUP062-14))),(((((BETN816-18,BETN807-18),(((BETN761-18,BETN760-18),BETN809-18),(BETN814-18,BETN808-18))),(((((IUP1124-14,IUP806-14),IUP807-14),IUP1118-14),IUP1122-14),((ISUP071-14,(IUP478-14,(NEONT177-1,(((((((((NEONU411-1,(NEONT323-1,NEONT326-1)),NEONT067-1),((NEONT071-1,(IUP751-14,(NEONT175-1,NEONT016-1))),NEONT327-1)),(NEONT114-1,NEONT176-1)),(((NEONT066-1,NEONU412-1),(NEONT068-1,(IUP753-14,NEONU413-1))),(((((((NEONT069-1,NEONT015-1),NEONT325-1),IUP484-14),(IUP479-14,IUP758-14)),NEONU414-1),NEONT178-1),IUP475-14))),ISUP351-14),((IUP754-14,(IUP476-14,NEONU410-1)),(ISUP350-14,(ISUP304-14,ISUP349-14)))),(NEONT324-1,IUP752-14)),IUP759-14)))),IUP480-14))),(BETN759-18,(BETN788-18,BETN775-18))),((ISUP102-14,ISUP100-14),((((((((NEONU1338-,NEONU1337-),NEONU1336-),NEONU1335-),NEONU1331-),NEONU1333-),(NEONU1332-,NEONU1334-)),(NEONU1434-,(NEONU1435-,NEONU1436-))),(((IUP809-14,(((IUP805-14,((NEONU1431-,NEONU1433-),IUP782-14)),(((NEONU1429-,IUP1083-14),IUP1121-14),NEONU1432-)),NEONU1430-)),(IUP810-14,IUP808-14)),(((((((NEONU1442-,((IUP812-14,NEONU1441-),(NEONU1446-,IUP819-14))),IUP817-14),(IUP820-14,IUP818-14)),IUP822-14),(IUP1110-14,IUP814-14)),(IUP823-14,(((((NEONU1437-,IUP1106-14),(NEONU1445-,NEONU1444-)),IUP1107-14),(IUP1109-14,(IUP821-14,NEONU1440-))),(IUP813-14,NEONU1439-)))),((((NEONU1410-,IUP811-14),(NEONU1411-,IUP815-14)),IUP816-14),((NEONU1438-,NEONU1443-),((((NEONU1454-,(NEONU1447-,NEONU1417-)),((((NEONU1455-,IUP1141-14),IUP1137-14),(NEONU1448-,IUP778-14)),((((((IUP1140-14,(IUP777-14,IUP1133-14)),IUP1146-14),((NEONU1451-,IUP1144-14),NEONU1450-)),(IUP1131-14,IUP776-14)),(((((NEONU1452-,IUP1135-14),IUP1081-14),IUP1138-14),(((IUP1145-14,IUP780-14),IUP779-14),IUP1136-14)),IUP1149-14)),(IUP1147-14,IUP1132-14)))),(NEONU1449-,(IUP1142-14,(((IUP1130-14,IUP1148-14),IUP1134-14),IUP1143-14)))),NEONU1453-))))))))),BETN890-18)),((NEONU1395-,NEONU1388-),(((IUP1100-14,((((((((NEONU1426-,IUP1101-14),NEONU1390-),IUP1071-14),IUP1066-14),(IUP1077-14,IUP1098-14)),(IUP1102-14,IUP1080-14)),IUP786-14),IUP784-14)),NEONU1389-),(IUP783-14,IUP785-14)))),(((NEONU1393-,(NEONU1394-,((((ISUP026-14,ISUP027-14),(((BETN696-18,NEONU2131-),BETN830-18),(((ISUP140-14,ISUP141-14),(((BETN935-18,BETN844-18),NEONU2125-),(NEONU2127-,(ISUP136-14,(ISUP135-14,(NEONU2128-,NEONU2126-)))))),BETN845-18))),((ISUP137-14,ISUP139-14),NEONU2129-)),(BETN885-18,BETN886-18)))),((NEONT003-1,NEONT172-1),ISUP038-14)),(((IUP663-14,(IUP664-14,NEONT079-1)),IUP661-14),IUP662-14))),((NEONT174-1,IUP799-14),(NEONU1387-,NEONU1396-))),(NEONU1415-,NEONU1414-)),(((NEONU204-1,NEONT173-1),(BETN654-18,(NEONU202-1,NEONU203-1))),((((((BETN087-18,(IUP830-14,NEONU2075-)),BETN089-18),(IUP829-14,BETN086-18)),(BETN163-18,BETN161-18)),ISUP104-14),NEONT408-1)))),(((((KM531702.1,HQ582180.1),KJ592531.1),(KM533240.1,GU013631.1)),(BETN629-18,(((BETN733-18,((((NEONU2124-,(NEONU2121-,NEONU2122-)),BETN742-18),(BETN781-18,NEONU2120-)),NEONU2123-)),(((BETN921-18,BETN922-18),(BETN918-18,BETN920-18)),((((((BETN779-18,IUP611-14),(((((IUP606-14,(NEONT112-1,NEONT097-1)),((BETN773-18,NEONU393-1),(NEONT115-1,IUP607-14))),NEONU1413-),((NEONU394-1,IUP613-14),NEONT103-1)),NEONU395-1)),(NEONT098-1,(NEONU396-1,(IUP605-14,NEONT105-1)))),ISUP363-14),(NEONU445-1,(((NEONU219-1,((NEONU221-1,NEONU224-1),(NEONU222-1,NEONU218-1))),(((NEONU216-1,NEONU214-1),NEONU215-1),NEONU223-1)),(NEONU220-1,NEONU217-1)))),(ISUP362-14,ISUP364-14)))),((((BETN792-18,BETN793-18),(BETN777-18,BETN789-18)),(NEONU1363-,NEONU1362-)),(((IUP1058-14,IUP1060-14),(BETN828-18,(BETN836-18,IUP781-14))),(IUP1057-14,IUP1061-14)))))),(BETN672-18,ISUP284-14)))))))),((((((((BETN159-18,IUP281-14),IUP190-14),(BETN082-18,((BETN083-18,BETN160-18),IUP283-14))),BETN081-18),IUP282-14),(((((BETN677-18,(((((BETN681-18,BETN680-18),ISUP028-14),(((BETN716-18,((BETN862-18,((BETN940-18,BETN933-18),(BETN720-18,BETN710-18))),(((ISUP188-14,((BETN943-18,BETN872-18),BETN709-18)),BETN945-18),BETN704-18))),(BETN717-18,BETN941-18)),BETN810-18)),BETN682-18),((BETN676-18,BETN683-18),BETN815-18))),BETN839-18),(NEONU450-1,((BETN763-18,NEONU1412-),NEONU2096-))),((BETN747-18,((BETN739-18,BETN787-18),(BETN764-18,BETN765-18))),((((ISUP130-14,(ISUP128-14,(ISUP131-14,ISUP125-14))),((ISUP122-14,((ISUP133-14,(ISUP124-14,ISUP134-14)),((ISUP127-14,ISUP126-14),ISUP123-14))),ISUP129-14)),(ISUP121-14,((BETN855-18,BETN842-18),((BETN848-18,BETN841-18),BETN849-18)))),((BETN746-18,(BETN745-18,BETN758-18)),((NEONU1340-,NEONU1339-),(BETN757-18,BETN743-18)))))),((BETN803-18,(BETN804-18,BETN767-18)),(BETN751-18,BETN766-18)))),ISUP103-14),(((((((((NEONT416-1,BETN926-18),((IUP1082-14,NEONT350-1),NEONT385-1)),BETN075-18),BETN661-18),(BETN685-18,NEONT424-1)),(BETN179-18,NEONT357-1)),((NEONT364-1,(NEONT393-1,((NEONT342-1,BETN706-18),(BETN744-18,NEONT378-1)))),NEONT371-1)),(((BETN700-18,BETN892-18),(((((BETN721-18,BETN891-18),BETN877-18),BETN876-18),BETN902-18),BETN688-18)),BETN911-18)),(((((NEONU2099-,BETN695-18),ISUP105-14),(BETN693-18,BETN712-18)),((((((BETN900-18,(ISUP194-14,(ISUP189-14,ISUP191-14))),(ISUP147-14,ISUP192-14)),ISUP193-14),ISUP148-14),((ISUP152-14,(BETN938-18,BETN722-18)),BETN678-18)),(ISUP178-14,ISUP155-14))),(((NEONU388-1,((NEONU389-1,ISUP353-14),(NEONU390-1,ISUP355-14))),((NEONU386-1,(((NEONU322-1,NEONU323-1),ISUP354-14),NEONU392-1)),NEONU391-1)),(NEONU269-1,(((BETN905-18,(BETN912-18,(BETN687-18,BETN878-18))),BETN916-18),(BETN925-18,BETN899-18)))))))),((((BETN173-18,(BETN177-18,BETN176-18)),((((ISUP035-14,((ISUP045-14,(ISUP043-14,ISUP039-14)),(ISUP040-14,ISUP042-14))),(((BETN655-18,(BETN652-18,BETN645-18)),BETN642-18),ISUP033-14)),(ISUP036-14,((((NEONT049-1,NEONT050-1),((NEONU280-1,NEONU278-1),NEONU283-1)),BETN172-18),NEONU272-1))),BETN174-18)),(NEONT126-1,NEONU191-1)),((IUP541-14,NEONU447-1),(IUP555-14,IUP553-14))))),(((((ISUP030-14,(((BETN574-18,BETN577-18),BETN569-18),((BETN635-18,BETN631-18),(BETN639-18,(BETN632-18,(BETN640-18,BETN580-18)))))),((ISUP469-14,(ISUP471-14,((ISUP452-14,((ISUP474-14,ISUP472-14),ISUP473-14)),BETN571-18))),((BETN641-18,ISUP468-14),ISUP470-14))),((NEONU206-1,NEONU205-1),(((((((NEONU1997-,NEONU2000-),NEONU2002-),NEONU211-1),NEONU1999-),NEONU1998-),NEONU212-1),((NEONU210-1,NEONU209-1),(NEONU207-1,NEONU208-1))))),((NEONW034-1,(NEONW029-1,(NEONW031-1,(NEONW028-1,(((NEONW027-1,(NEONT425-1,NEONT343-1)),(NEONW021-1,NEONW024-1)),((((NEONW026-1,NEONW032-1),(NEONW033-1,(NEONW023-1,NEONT409-1))),NEONT401-1),(NEONW022-1,NEONW106-1))))))),((BETN942-18,(BETN913-18,BETN903-18)),ISUP142-14))),((NEONT194-1,((NEONT111-1,NEONT195-1),NEONT193-1)),((NEONT337-1,(((NEONT352-1,NEONT419-1),(NEONT412-1,NEONT345-1)),NEONT417-1)),((ISUP025-14,((((((BETN001-18,BETN004-18),BETN066-18),BETN002-18),BETN003-18),IUP300-14),(NEONT380-1,(((((((BETN061-18,NEONT353-1),IUP287-14),NEONT338-1),(((BETN057-18,NEONT373-1),NEONT388-1),NEONT360-1)),(BETN065-18,(((IUP298-14,NEONT346-1),IUP289-14),BETN064-18))),(BETN109-18,BETN111-18)),(BETN110-18,IUP824-14))))),BETN634-18))))),((((NEONU451-1,((BETN181-18,(IUP291-14,IUP296-14)),(BETN157-18,BETN158-18))),(((((((NEONT154-1,NEONT148-1),((((ISUP280-14,(ISUP282-14,ISUP261-14)),ISUP017-14),(ISUP270-14,(ISUP259-14,((NEONU417-1,((NEONT149-1,ISUP268-14),ISUP277-14)),NEONT123-1)))),(ISUP273-14,ISUP269-14))),(((ISUP276-14,ISUP278-14),((ISUP271-14,((ISUP266-14,ISUP275-14),ISUP272-14)),(((ISUP264-14,((NEONT142-1,NEONT144-1),ISUP279-14)),ISUP223-14),(ISUP260-14,ISUP265-14)))),NEONT143-1)),NEONU418-1),((BETN1118-1,((BETN1108-1,(BETN1071-1,(((BETN1134-1,BETN1130-1),(BETN1041-1,BETN1125-1)),BETN1074-1))),(BETN1066-1,(BETN1050-1,BETN1117-1)))),(BETN1072-1,((((BETN1079-1,(BETN1129-1,BETN1075-1)),BETN1070-1),(BETN1057-1,((BETN1059-1,BETN1127-1),BETN1109-1))),BETN1120-1)))),(ISUP263-14,ISUP258-14)),(ISUP281-14,((IUP295-14,((((((NEONT082-1,(((NEONT196-1,NEONT124-1),NEONT058-1),NEONT041-1)),NEONT059-1),NEONT127-1),((ISUP044-14,BETN653-18),(BETN572-18,BETN619-18))),NEONU193-1),(((ISUP283-14,(BETN076-18,NEONT384-1)),((IUP288-14,NEONT377-1),(((NEONT392-1,BETN052-18),BETN122-18),IUP286-14))),(BETN596-18,(BETN626-18,BETN587-18))))),((NEONT199-1,(((IUP293-14,NEONT363-1),IUP142-14),((NEONU192-1,(((NEONT043-1,NEONT042-1),NEONT198-1),((NEONT044-1,NEONT197-1),NEONT038-1))),(IUP294-14,((((BETN113-18,NEONU2074-),BETN051-18),(IUP325-14,BETN118-18)),NEONT370-1))))),(NEONT145-1,(NEONT147-1,((NEONU415-1,(NEONT131-1,NEONU416-1)),(NEONT146-1,(NEONT090-1,NEONT200-1)))))))))),((BETN699-18,BETN707-18),(NEONU1365-,(BETN939-18,BETN937-18)))),(((((ISUP439-14,ISUP430-14),(ISUP431-14,(ISUP442-14,((ISUP437-14,(ISUP435-14,((ISUP441-14,ISUP438-14),(ISUP440-14,ISUP436-14)))),(ISUP432-14,ISUP434-14))))),((((IUP456-14,((NEONT310-1,IUP459-14),(IUP457-14,((IUP462-14,((NEONT005-1,(NEONT011-1,NEONU406-1)),(((NEONT018-1,NEONT138-1),NEONT028-1),NEONT004-1))),(IUP464-14,NEONU407-1))))),IUP463-14),NEONT311-1),NEONT139-1)),(NEONT085-1,((NEONT046-1,NEONT048-1),(NEONT055-1,NEONT125-1)))),((((BETN651-18,BETN649-18),BETN650-18),(BETN656-18,BETN659-18)),BETN648-18)))),(((((BETN093-18,BETN029-18),((((BETN095-18,(BETN040-18,IUP216-14)),IUP188-14),BETN026-18),BETN027-18)),BETN039-18),((((BETN883-18,(((ISUP456-14,((BETN566-18,((BETN630-18,BETN602-18),((((BETN624-18,BETN584-18),(ISUP051-14,ISUP052-14)),BETN585-18),(ISUP053-14,((BETN600-18,(BETN588-18,((BETN592-18,BETN617-18),(BETN638-18,((BETN625-18,BETN620-18),BETN660-18))))),BETN593-18))))),((NEONT129-1,((NEONT045-1,(((NEONT308-1,NEONT307-1),NEONT306-1),NEONT128-1)),(NEONT086-1,NEONT309-1))),(NEONT036-1,(NEONT052-1,NEONT047-1))))),(ISUP449-14,(((ISUP460-14,(((ISUP454-14,ISUP424-14),(ISUP427-14,((ISUP428-14,(ISUP429-14,(ISUP451-14,ISUP447-14))),ISUP444-14))),(ISUP426-14,ISUP457-14))),(ISUP445-14,ISUP450-14)),(ISUP433-14,((ISUP448-14,((((ISUP461-14,ISUP446-14),((ISUP462-14,ISUP425-14),(ISUP453-14,ISUP458-14))),BETN603-18),((BETN613-18,BETN618-18),((BETN591-18,BETN601-18),((BETN604-18,BETN616-18),(BETN598-18,(BETN599-18,(BETN615-18,BETN614-18)))))))),ISUP459-14))))),(((((((((BETN609-18,(((BETN568-18,BETN647-18),BETN636-18),BETN646-18)),BETN623-18),(BETN597-18,BETN579-18)),(ISUP049-14,ISUP046-14)),ISUP466-14),ISUP050-14),BETN612-18),((((ISUP047-14,(ISUP055-14,ISUP048-14)),((BETN570-18,BETN573-18),(BETN576-18,(((ISUP056-14,(BETN575-18,BETN627-18)),BETN578-18),BETN622-18)))),((BETN589-18,BETN610-18),ISUP054-14)),BETN607-18)),(BETN621-18,(((ISUP465-14,ISUP463-14),ISUP467-14),ISUP464-14))))),((((ISUP443-14,ISUP475-14),(((((((ISUP196-14,(ISUP200-14,ISUP202-14)),(ISUP197-14,ISUP198-14)),ISUP201-14),(ISUP195-14,ISUP199-14)),ISUP203-14),(ISUP108-14,((((((NEONU2070-,(BETN045-18,(((((((NEONW073-1,NEONW103-1),((((BETN135-18,((NEONW092-1,NEONU2073-),NEONU2079-)),NEONW071-1),NEONW075-1),NEONW088-1)),NEONW094-1),NEONW077-1),NEONU2072-),NEONU2068-),NEONW074-1))),BETN031-18),((NEONU2067-,NEONU2071-),BETN136-18)),(((((ISUP078-14,(ISUP092-14,(ISUP090-14,ISUP080-14))),(ISUP077-14,ISUP081-14)),(IUP158-14,(NEONW072-1,(NEONU2083-,NEONW076-1)))),ISUP076-14),BETN134-18)),(ISUP082-14,(ISUP091-14,ISUP085-14))),(ISUP075-14,NEONW068-1)))),(((BETN137-18,((BETN142-18,(BETN140-18,(ISUP089-14,(ISUP087-14,(BETN141-18,ISUP079-14))))),(BETN143-18,ISUP088-14))),BETN139-18),(ISUP083-14,ISUP086-14)))),((((((NEONU2086-,(NEONU2087-,(NEONU2085-,NEONU2089-))),(((BETN867-18,(BETN838-18,(BETN863-18,BETN864-18))),BETN853-18),BETN856-18)),((((ISUP094-14,ISUP096-14),ISUP095-14),((((NEONU1377-,(NEONU1378-,NEONU1381-)),NEONU1379-),(NEONU1420-,NEONU1380-)),(((NEONU1372-,((NEONU1419-,NEONU1375-),NEONU1374-)),((((NEONU1373-,NEONU1476-),(NEONU1418-,(NEONU1376-,(NEONU1371-,NEONU1370-)))),NEONU1368-),BETN785-18)),(BETN882-18,(NEONU1369-,NEONU1366-))))),((NEONU2077-,(BETN094-18,(BETN166-18,(BETN165-18,BETN164-18)))),(BETN168-18,BETN167-18)))),(((IUP1053-14,((IUP1049-14,IUP1055-14),IUP1046-14)),(((((IUP1056-14,IUP1048-14),(NEONU1407-,NEONU1408-)),IUP1054-14),((IUP1052-14,(IUP1051-14,(NEONU1409-,IUP802-14))),IUP801-14)),IUP1047-14)),((IUP804-14,(IUP803-14,IUP800-14)),IUP798-14))),(((((((NEONT020-1,(NEONT021-1,NEONT022-1)),IUP656-14),IUP657-14),((NEONT007-1,NEONT034-1),IUP655-14)),IUP659-14),((((((NEONT295-1,((NEONT141-1,NEONT133-1),((NEONU455-1,(NEONU382-1,(NEONU383-1,NEONU381-1))),NEONT121-1))),NEONU449-1),NEONT296-1),(NEONU384-1,(NEONT118-1,NEONU385-1))),ISUP366-14),BETN850-18)),((NEONU2090-,NEONU2088-),((((ISUP115-14,((ISUP117-14,ISUP116-14),BETN748-18)),ISUP110-14),(ISUP114-14,ISUP113-14)),((((BETN734-18,BETN669-18),NEONU2111-),BETN671-18),(((((BETN711-18,(BETN690-18,BETN701-18)),BETN686-18),NEONU2118-),(NEONU2119-,NEONU2110-)),(BETN740-18,BETN732-18))))))),((((ISUP455-14,(NEONT095-1,NEONU419-1)),((BETN123-18,BETN185-18),BETN124-18)),((((((((((BETN731-18,BETN741-18),BETN738-18),BETN679-18),NEONU2116-),NEONU2113-),BETN753-18),BETN754-18),((((NEONU276-1,NEONU277-1),(NEONU275-1,NEONU273-1)),NEONU274-1),(NEONT061-1,((((((NEONT304-1,((NEONT054-1,NEONT089-1),NEONT056-1)),NEONT088-1),NEONT051-1),(NEONT057-1,NEONT303-1)),NEONT053-1),NEONT305-1)))),(((NEONU243-1,NEONU238-1),NEONU235-1),(NEONU240-1,((NEONU239-1,(NEONU241-1,NEONU237-1)),((NEONU236-1,NEONU244-1),NEONU242-1))))),((((IUP191-14,((IUP239-14,(BETN131-18,(BETN037-18,(BETN090-18,(((((((((BETN146-18,(BETN023-18,IUP249-14)),IUP244-14),BETN128-18),IUP256-14),IUP247-14),IUP161-14),IUP220-14),BETN126-18),IUP149-14))))),BETN091-18)),(BETN127-18,BETN130-18)),BETN129-18),((IUP242-14,(IUP193-14,(IUP187-14,IUP269-14))),((IUP251-14,(((IUP204-14,(((((IUP218-14,(IUP226-14,IUP267-14)),IUP270-14),NEONW054-1),((IUP189-14,(((NEONW043-1,((IUP260-14,(IUP208-14,((IUP217-14,NEONW037-1),((IUP210-14,IUP199-14),(((((IUP277-14,IUP209-14),IUP279-14),IUP237-14),IUP202-14),NEONW048-1))))),((((IUP169-14,(((IUP236-14,(IUP264-14,((IUP185-14,IUP184-14),IUP257-14))),IUP176-14),IUP195-14)),IUP211-14),(((((IUP230-14,IUP262-14),IUP273-14),BETN022-18),IUP245-14),IUP280-14)),(((IUP222-14,IUP219-14),NEONW041-1),NEONW039-1)))),BETN021-18),(((NEONW049-1,(BETN147-18,((BETN025-18,(IUP263-14,((IUP194-14,IUP248-14),(IUP275-14,(IUP192-14,IUP200-14))))),((((((IUP175-14,BETN020-18),IUP197-14),IUP241-14),((IUP252-14,NEONW044-1),(IUP268-14,IUP233-14))),((((IUP231-14,NEONW040-1),IUP271-14),IUP221-14),IUP259-14)),((NEONW052-1,NEONW046-1),IUP243-14))))),NEONW053-1),IUP266-14))),((NEONW051-1,((IUP235-14,IUP254-14),IUP213-14)),IUP261-14))),((IUP272-14,IUP250-14),(((NEONW042-1,NEONW045-1),(IUP225-14,((((NEONW047-1,(IUP238-14,(IUP240-14,(IUP278-14,(IUP255-14,(IUP258-14,(IUP223-14,(IUP232-14,IUP224-14)))))))),IUP265-14),((IUP276-14,(IUP207-14,IUP168-14)),IUP206-14)),IUP234-14))),NEONW038-1)))),IUP228-14),NEONW093-1)),IUP253-14))))),(NEONU2001-,(ISUP106-14,((BETN664-18,(NEONU2114-,(NEONU2115-,NEONU2117-))),((BETN824-18,BETN818-18),(BETN910-18,((BETN820-18,BETN888-18),(BETN887-18,(BETN823-18,(BETN895-18,(BETN889-18,BETN901-18))))))))))))),(ISUP287-14,((((NEONT012-1,NEONT030-1),(NEONT035-1,((((NEONT033-1,IUP467-14),((NEONT300-1,NEONT298-1),(NEONT023-1,NEONT302-1))),IUP545-14),NEONT299-1))),IUP472-14),IUP468-14)))),(NEONU446-1,NEONW030-1)),((NEONW055-1,((((IUP160-14,((((((((((((((BETN188-18,BETN032-18),NEONW061-1),NEONW102-1),IUP154-14),NEONW063-1),NEONW066-1),NEONW058-1),NEONT418-1),IUP148-14),IUP145-14),((((IUP159-14,((IUP147-14,IUP157-14),(NEONW070-1,NEONW056-1))),(((((((((NEONW069-1,IUP153-14),NEONU2069-),NEONW057-1),IUP150-14),NEONW059-1),NEONW067-1),IUP155-14),NEONW050-1),IUP151-14)),BETN033-18),((((NEONT410-1,IUP156-14),IUP144-14),NEONW060-1),NEONW062-1))),(BETN030-18,BETN035-18)),(BETN034-18,NEONW065-1)),((BETN028-18,BETN189-18),BETN097-18))),(BETN036-18,IUP152-14)),(NEONW104-1,NEONW064-1)),(NEONW082-1,IUP146-14))),(((BETN010-18,((NEONT347-1,BETN085-18),((NEONT421-1,BETN084-18),(NEONT354-1,NEONT339-1)))),BETN125-18),(((((NEONU1987-,(NEONU2101-,((NEONU1980-,(((NEONU1986-,(((NEONU1976-,NEONU1978-),NEONU1973-),NEONU1988-)),NEONU1975-),NEONT358-1)),((NEONU2084-,(((NEONU1982-,NEONU2100-),NEONU2097-),(NEONU2081-,NEONT297-1))),NEONT365-1)))),NEONU1983-),(NEONU2102-,((NEONT344-1,NEONU1977-),((((NEONT372-1,NEONT379-1),BETN092-18),NEONU2098-),((NEONT116-1,NEONU1979-),NEONU1981-))))),NEONU1985-),(NEONT351-1,NEONT117-1)))))),((((((ISUP029-14,ISUP031-14),ISUP034-14),(((BETN133-18,(NEONU270-1,(ISUP207-14,BETN187-18))),BETN132-18),(BETN186-18,BETN144-18))),(ISUP032-14,NEONU271-1)),BETN644-18),((IUP205-14,(((((((IUP113-14,((IUP182-14,IUP246-14),(NEONU2080-,IUP172-14))),((IUP203-14,IUP214-14),IUP171-14)),((NEONU2076-,(NEONU2078-,((IUP178-14,(IUP177-14,(((IUP196-14,IUP215-14),IUP227-14),NEONW078-1))),(NEONT387-1,(IUP212-14,(IUP284-14,IUP173-14)))))),IUP274-14)),IUP167-14),IUP186-14),(NEONT395-1,BETN043-18)),(IUP174-14,(IUP181-14,(IUP170-14,IUP198-14))))),((IUP229-14,(IUP285-14,(BETN096-18,(BETN041-18,BETN145-18)))),NEONU1974-))))),((NEONU2103-,(((BETN896-18,((BETN894-18,BETN904-18),BETN884-18)),(NEONU2104-,BETN893-18)),BETN897-18)),((NEONU1992-,NEONU1993-),((NEONU1994-,(((NEONU200-1,IUP584-14),NEONT155-1),((BETN1076-1,(NEONT152-1,NEONU457-1)),((NEONU438-1,(NEONT078-1,(((IUP587-14,(((((NEONT099-1,IUP590-14),NEONT104-1),NEONT070-1),NEONT076-1),NEONU441-1)),(((NEONU439-1,NEONT134-1),((IUP602-14,NEONT122-1),NEONU440-1)),NEONU198-1)),NEONT100-1))),NEONU437-1)))),(((NEONT390-1,((NEONT382-1,NEONT398-1),(NEONT368-1,NEONT361-1))),(IUP583-14,IUP580-14)),((NEONT313-1,BETN1088-1),IUP581-14)))))),((((NEONT093-1,NEONU256-1),(NEONU1984-,((NEONT094-1,(NEONT027-1,(NEONT312-1,(NEONU254-1,NEONU255-1)))),NEONT092-1))),NEONU253-1),(((((NEONU196-1,((NEONT381-1,(((NEONU195-1,(NEONT397-1,NEONU194-1)),NEONT389-1),NEONT374-1)),NEONT367-1)),ISUP003-14),(ISUP016-14,((ISUP024-14,(ISUP022-14,ISUP012-14)),BETN169-18))),((ISUP010-14,(((ISUP011-14,(ISUP015-14,(ISUP005-14,(ISUP019-14,(ISUP007-14,ISUP014-14))))),(ISUP018-14,(ISUP008-14,(((ISUP002-14,ISUP001-14),(ISUP020-14,ISUP021-14)),ISUP006-14)))),ISUP023-14)),ISUP009-14)),ISUP013-14))))),(((ISUP246-14,((ISUP243-14,((((((ISUP245-14,ISUP218-14),ISUP234-14),ISUP241-14),NEONT151-1),ISUP244-14),((((((((ISUP239-14,ISUP250-14),ISUP254-14),ISUP249-14),ISUP226-14),IUP512-14),ISUP233-14),((((((((((ISUP247-14,((ISUP235-14,ISUP240-14),ISUP222-14)),ISUP237-14),ISUP242-14),ISUP221-14),NEONU197-1),ISUP253-14),ISUP228-14),IUP556-14),ISUP232-14),ISUP251-14)),((ISUP257-14,(ISUP229-14,(ISUP236-14,(ISUP248-14,(ISUP224-14,(ISUP230-14,(ISUP219-14,ISUP255-14))))))),(((((ISUP227-14,ISUP216-14),ISUP238-14),ISUP231-14),NEONU201-1),ISUP220-14))))),ISUP215-14)),((NEONU199-1,NEONT074-1),ISUP256-14)),IUP560-14)),BETN1067-1),BETN1078-1)))),(BETN1043-1,((BETN1045-1,(BETN1132-1,(BETN1102-1,BETN1100-1))),((BETN1096-1,((BETN1092-1,(BETN1095-1,BETN1128-1)),BETN1064-1)),(BETN1133-1,(BETN1093-1,((BETN1105-1,(BETN1098-1,(BETN1090-1,(BETN1131-1,BETN1094-1)))),BETN1053-1)))))),BETN1042-1);
((BETN1097-1,(((((NEONU408-1,((NEONU448-1,NEONT080-1),NEONU409-1)),(BETN658-18,((((((((NEONT347-1,(NEONT421-1,(NEONT354-1,NEONT339-1))),BETN084-18),BETN085-18),(BETN010-18,BETN125-18)),(NEONU2098-,(((((NEONU1987-,((NEONT372-1,(NEONT379-1,BETN092-18)),((NEONT116-1,NEONT351-1),NEONU1979-))),NEONU1983-),NEONU1985-),NEONU1981-),(NEONU1977-,(NEONT344-1,((((NEONU2081-,(NEONT297-1,NEONU2084-)),((NEONT358-1,(((((NEONU2101-,NEONU2100-),NEONU2097-),(NEONU1978-,NEONT365-1)),(NEONU1975-,NEONU1980-)),(NEONU1973-,((NEONU1988-,NEONU1976-),NEONU1986-)))),NEONU1982-)),NEONT117-1),NEONU2102-)))))),(((((BETN095-18,(BETN040-18,IUP216-14)),(BETN039-18,BETN026-18)),BETN093-18),((BETN029-18,BETN027-18),IUP188-14)),((((BETN644-18,ISUP032-14),NEONU271-1),(((((ISUP029-14,ISUP031-14),ISUP034-14),BETN133-18),BETN132-18),((BETN144-18,(BETN187-18,(NEONU270-1,ISUP207-14))),BETN186-18))),(((IUP186-14,NEONT395-1),(((IUP181-14,(IUP170-14,IUP198-14)),(IUP174-14,(IUP229-14,(IUP285-14,(BETN096-18,(BETN145-18,BETN041-18)))))),((BETN043-18,IUP167-14),(((((IUP182-14,IUP246-14),((IUP113-14,IUP205-14),IUP172-14)),(IUP203-14,IUP214-14)),((NEONU2076-,(NEONU2078-,((IUP178-14,(IUP177-14,(((IUP196-14,IUP215-14),IUP227-14),NEONW078-1))),(NEONT387-1,(IUP212-14,(IUP284-14,IUP173-14)))))),IUP274-14)),IUP171-14)))),(NEONU2080-,NEONU1974-))))),((((((NEONT300-1,(NEONT298-1,NEONT302-1)),NEONT023-1),(IUP545-14,NEONT299-1)),(((NEONT033-1,IUP467-14),ISUP287-14),(NEONT012-1,(NEONT030-1,(NEONT035-1,IUP468-14))))),IUP472-14),((((NEONW055-1,(((((((NEONW065-1,BETN035-18),((NEONW104-1,NEONW064-1),(BETN036-18,(IUP152-14,BETN034-18)))),BETN030-18),(((BETN189-18,BETN097-18),BETN033-18),(((((((((((BETN188-18,BETN032-18),NEONW061-1),NEONW102-1),IUP154-14),NEONW063-1),NEONW066-1),NEONW058-1),NEONT418-1),IUP148-14),IUP145-14),(((IUP159-14,((IUP147-14,IUP157-14),(NEONW070-1,NEONW056-1))),(((((((((NEONW069-1,IUP153-14),NEONU2069-),NEONW057-1),IUP150-14),NEONW059-1),NEONW067-1),IUP155-14),NEONW050-1),IUP151-14)),((((NEONT410-1,IUP156-14),IUP144-14),NEONW060-1),NEONW062-1))))),BETN028-18),IUP160-14),(NEONW082-1,IUP146-14))),(((((ISUP094-14,ISUP096-14),ISUP095-14),((((NEONU1377-,(NEONU1378-,NEONU1381-)),NEONU1379-),(NEONU1420-,NEONU1380-)),(BETN882-18,((((NEONU1372-,(NEONU1375-,NEONU1374-)),NEONU1419-),(((NEONU1418-,(((NEONU1371-,NEONU1368-),NEONU1373-),(NEONU1376-,NEONU1476-))),NEONU1370-),BETN785-18)),(NEONU1369-,NEONU1366-))))),((((((((NEONU1415-,NEONU1414-),((((BETN885-18,BETN886-18),((NEONU1393-,NEONU1394-),((ISUP137-14,ISUP139-14),(NEONU2129-,(BETN830-18,((ISUP136-14,((ISUP135-14,(NEONU2128-,NEONU2126-)),((((BETN696-18,NEONU2131-),(ISUP140-14,ISUP141-14)),((BETN935-18,BETN844-18),NEONU2125-)),(BETN845-18,NEONU2127-)))),(ISUP026-14,ISUP027-14))))))),((NEONT003-1,NEONT172-1),ISUP038-14)),((IUP663-14,((IUP661-14,NEONT079-1),IUP664-14)),IUP662-14))),((NEONT174-1,IUP799-14),(NEONU1387-,NEONU1396-))),(((IUP555-14,IUP541-14),NEONU447-1),IUP553-14)),((((NEONU386-1,((((NEONU322-1,ISUP354-14),NEONU323-1),NEONU392-1),(NEONU391-1,((NEONU389-1,(ISUP355-14,(ISUP353-14,NEONU390-1))),NEONU388-1)))),(BETN774-18,((((IUP794-14,BETN755-18),(IUP792-14,((NEONU1364-,BETN802-18),BETN749-18))),BETN776-18),(BETN784-18,IUP793-14)))),(((NEONT095-1,NEONU419-1),(ISUP097-14,((IUP549-14,(NEONU1398-,IUP550-14)),((ISUP004-14,IUP547-14),IUP548-14)))),(((((IUP443-14,IUP455-14),((NEONU422-1,IUP437-14),(NEONU421-1,IUP523-14))),IUP451-14),((((BETN812-18,BETN750-18),(NEONU1397-,BETN756-18)),BETN801-18),((((((NEONT024-1,(NEONT181-1,NEONT006-1)),(IUP1119-14,(((((BETN798-18,(NEONU1357-,((((BETN800-18,BETN791-18),BETN799-18),(NEONU1468-,NEONU1355-)),(NEONU1359-,(NEONU1360-,(BETN797-18,NEONU1353-)))))),(((NEONU2112-,(NEONU1343-,NEONU1466-)),NEONU1356-),NEONU1354-)),BETN794-18),(((NEONT180-1,(ISUP365-14,(IUP542-14,IUP543-14))),NEONT179-1),IUP544-14)),(((((NEONU1473-,NEONU1470-),((((NEONU1471-,((((NEONU1467-,NEONU1472-),NEONU1342-),IUP1089-14),(NEONU1469-,BETN811-18))),(IUP1085-14,(IUP1086-14,NEONU1358-))),BETN796-18),IUP1043-14)),BETN817-18),IUP1087-14),(NEONU1475-,NEONU1474-))))),((NEONU450-1,(((((BETN747-18,((BETN739-18,BETN787-18),(BETN764-18,BETN765-18))),(((ISUP121-14,((ISUP130-14,(ISUP131-14,ISUP125-14)),ISUP128-14)),(((ISUP133-14,(((ISUP124-14,ISUP134-14),(ISUP127-14,ISUP126-14)),(ISUP129-14,ISUP123-14))),ISUP122-14),((BETN855-18,BETN842-18),((BETN848-18,BETN841-18),BETN849-18)))),((BETN745-18,(BETN758-18,BETN746-18)),(((NEONU1340-,NEONU1339-),BETN743-18),BETN757-18)))),((BETN804-18,(BETN803-18,(BETN767-18,(BETN751-18,BETN766-18)))),(BETN159-18,((IUP281-14,IUP190-14),((IUP282-14,BETN081-18),((BETN160-18,(BETN082-18,IUP283-14)),BETN083-18)))))),((BETN763-18,NEONU1412-),NEONU2096-)),((BETN862-18,((((((((BETN943-18,BETN704-18),BETN945-18),BETN717-18),BETN709-18),ISUP188-14),(BETN716-18,BETN872-18)),(BETN941-18,(BETN810-18,(BETN682-18,(((ISUP028-14,BETN680-18),BETN681-18),((BETN676-18,BETN677-18),(BETN683-18,BETN815-18))))))),((BETN940-18,BETN933-18),(BETN720-18,BETN710-18)))),BETN839-18))),((NEONT355-1,(NEONT001-1,(((IUP424-14,NEONU424-1),NEONU427-1),(NEONU426-1,NEONU425-1)))),NEONU428-1))),ISUP037-14),((((BETN727-18,BETN724-18),BETN729-18),BETN728-18),(((((NEONU399-1,NEONU397-1),IUP525-14),NEONU398-1),NEONT119-1),(NEONT189-1,NEONU400-1)))),((((ISUP210-14,(ISUP214-14,ISUP213-14)),(BETN657-18,(BETN606-18,(BETN611-18,BETN608-18)))),((((NEONU282-1,NEONU257-1),((NEONU321-1,NEONU320-1),(NEONU319-1,NEONU265-1))),((NEONT413-1,(((NEONT321-1,NEONT008-1),(NEONU1989-,NEONU1990-)),NEONU1991-)),BETN859-18)),(((((ISUP093-14,(NEONT077-1,(((NEONT062-1,NEONT101-1),(NEONU429-1,(NEONU431-1,NEONU430-1))),(BETN1104-1,BETN1115-1)))),((NEONU1341-,(ISUP352-14,BETN813-18)),((IUP500-14,(NEONU324-1,IUP496-14)),((((((IUP499-14,IUP498-14),IUP497-14),((IUP502-14,NEONT110-1),NEONT188-1)),(NEONT083-1,NEONT130-1)),NEONT187-1),(IUP503-14,IUP501-14))))),(((IUP395-14,(IUP403-14,IUP404-14)),((BETN1089-1,BETN1111-1),BETN1085-1)),((((((NEONU436-1,IUP522-14),((NEONU435-1,(((BETN1122-1,BETN1065-1),BETN1082-1),BETN1110-1)),BETN1081-1)),((((BETN1080-1,BETN1051-1),(BETN1113-1,BETN1112-1)),BETN1077-1),(BETN1114-1,BETN1087-1))),(((IUP408-14,NEONU433-1),(IUP416-14,(NEONU434-1,NEONT091-1))),((((NEONU432-1,NEONT137-1),IUP418-14),IUP417-14),BETN1052-1))),IUP413-14),(((((NEONU318-1,NEONU285-1),NEONU258-1),ISUP209-14),((NEONU259-1,((NEONU262-1,(NEONU264-1,NEONU260-1)),NEONU284-1)),NEONU263-1)),NEONU261-1)))),((((NEONU247-1,NEONU248-1),IUP297-14),((NEONU268-1,(NEONU279-1,NEONU267-1)),((((IUP511-14,(NEONU452-1,NEONU453-1)),IUP434-14),(IUP510-14,IUP513-14)),NEONU454-1))),(((IUP487-14,(IUP485-14,(NEONU402-1,((IUP488-14,IUP490-14),((NEONT072-1,(NEONU404-1,(NEONT120-1,NEONU405-1))),(NEONU401-1,NEONU403-1)))))),NEONT065-1),IUP665-14))),((IUP426-14,(((NEONT013-1,NEONT009-1),((IUP546-14,(((NEONT025-1,NEONT032-1),IUP432-14),(IUP428-14,IUP431-14))),IUP433-14)),IUP427-14)),(((IUP532-14,ISUP205-14),(((IUP529-14,NEONT192-1),NEONT150-1),NEONT017-1)),(((NEONU456-1,NEONU250-1),(((((IUP534-14,NEONU245-1),NEONU281-1),IUP533-14),IUP531-14),(((NEONT019-1,NEONU252-1),NEONT014-1),NEONU249-1))),(NEONT026-1,(NEONU246-1,NEONU251-1)))))))),((((NEONT190-1,((ISUP204-14,((NEONT191-1,NEONT029-1),(NEONT336-1,NEONT031-1))),NEONT010-1)),IUP524-14),IUP791-14),(((((((NEONT182-1,BETN880-18),((NEONT113-1,((((NEONU420-1,NEONT107-1),(NEONT186-1,IUP632-14)),IUP644-14),IUP631-14)),(IUP619-14,NEONT185-1))),(IUP625-14,NEONT184-1)),(IUP645-14,(ISUP367-14,((BETN730-18,IUP630-14),(IUP629-14,IUP653-14))))),(NEONT108-1,((IUP633-14,(IUP621-14,(IUP617-14,IUP618-14))),(IUP615-14,IUP635-14)))),IUP634-14),((BETN697-18,(NEONU2106-,NEONU2105-)),(BETN151-18,((((BETN062-18,((BETN107-18,BETN171-18),BETN170-18)),BETN106-18),NEONU2091-),IUP290-14))))))))),(((ISUP099-14,ISUP098-14),(((ISUP286-14,((NEONU2109-,NEONT140-1),(((NEONU442-1,IUP578-14),((NEONU444-1,NEONU2108-),NEONU443-1)),IUP574-14))),IUP573-14),NEONU2107-)),(((NEONU1424-,NEONU1422-),((NEONU1399-,NEONU1382-),NEONU1392-)),((NEONU1401-,(((NEONU1423-,NEONU1403-),((NEONU1400-,((NEONU1425-,NEONU1405-),NEONU1404-)),NEONU1391-)),(NEONU1402-,NEONU1406-))),(((((NEONU1344-,(((NEONU1416-,NEONU1345-),(NEONU1350-,((NEONU1351-,NEONU1347-),NEONU1349-))),NEONU1352-)),(((IUP796-14,(IUP1073-14,IUP797-14)),(BETN771-18,NEONU1384-)),(NEONU1348-,NEONU1346-))),(((IUP1072-14,IUP1069-14),(((NEONU1383-,(((NEONU1367-,IUP1079-14),NEONU1385-),IUP1095-14)),IUP795-14),NEONU1421-)),(IUP1092-14,(IUP1096-14,IUP1090-14)))),IUP1078-14),NEONU1386-))))))),(BETN782-18,IUP1097-14))),(((BETN723-18,BETN847-18),(((BETN692-18,BETN698-18),(ISUP143-14,BETN702-18)),BETN705-18)),((((((((NEONU1335-,(NEONU1331-,((NEONU1332-,NEONU1334-),NEONU1333-))),((NEONU1338-,NEONU1337-),NEONU1336-)),(NEONU1436-,(NEONU1434-,NEONU1435-))),((((((ISUP064-14,(((ISUP067-14,ISUP063-14),(ISUP066-14,ISUP072-14)),ISUP065-14)),(ISUP313-14,ISUP060-14)),(ISUP058-14,ISUP073-14)),ISUP057-14),((((ISUP296-14,((((((ISUP327-14,(ISUP344-14,ISUP348-14)),(ISUP316-14,ISUP305-14)),(((((ISUP288-14,ISUP293-14),(ISUP308-14,ISUP297-14)),(((ISUP337-14,((ISUP339-14,(ISUP332-14,(ISUP325-14,ISUP335-14))),ISUP324-14)),(ISUP330-14,ISUP317-14)),ISUP306-14)),(ISUP333-14,ISUP314-14)),ISUP303-14)),ISUP301-14),ISUP320-14),ISUP319-14)),ISUP311-14),(ISUP061-14,(((((ISUP292-14,ISUP299-14),ISUP289-14),(ISUP290-14,ISUP294-14)),((ISUP347-14,ISUP334-14),ISUP323-14)),(ISUP328-14,(ISUP309-14,ISUP291-14))))),((ISUP331-14,(((ISUP295-14,((((ISUP302-14,ISUP322-14),ISUP338-14),(ISUP341-14,(ISUP329-14,ISUP345-14))),(ISUP298-14,(ISUP326-14,(ISUP340-14,ISUP318-14))))),ISUP312-14),ISUP068-14)),ISUP059-14))),(((((((ISUP310-14,ISUP346-14),ISUP307-14),ISUP336-14),ISUP062-14),ISUP300-14),ISUP321-14),(ISUP343-14,ISUP315-14)))),(ISUP102-14,ISUP100-14)),((((((IUP809-14,((((IUP805-14,((NEONU1431-,NEONU1433-),IUP782-14)),IUP1121-14),(NEONU1432-,(IUP1083-14,NEONU1429-))),NEONU1430-)),(IUP810-14,IUP808-14)),((((IUP816-14,IUP815-14),NEONU1411-),(NEONU1410-,IUP811-14)),(((NEONU1438-,NEONU1443-),(((((((((IUP1140-14,IUP777-14),IUP1146-14),IUP1133-14),(((IUP1136-14,(((((IUP1081-14,(IUP1135-14,IUP779-14)),IUP1145-14),NEONU1452-),IUP1138-14),IUP780-14)),IUP1149-14),((IUP1131-14,IUP1147-14),(NEONU1451-,((IUP1144-14,((NEONU1417-,(NEONU1454-,NEONU1447-)),IUP776-14)),NEONU1450-))))),((IUP1132-14,IUP1137-14),NEONU1448-)),(IUP1141-14,NEONU1455-)),IUP778-14),(NEONU1449-,(IUP1142-14,(((IUP1130-14,IUP1143-14),IUP1134-14),IUP1148-14)))),NEONU1453-)),(((IUP823-14,NEONU1439-),(IUP813-14,((((IUP1106-14,NEONU1437-),(NEONU1445-,NEONU1444-)),IUP1107-14),(((NEONU1441-,IUP822-14),((((((NEONU1442-,NEONU1446-),IUP812-14),IUP819-14),IUP817-14),IUP820-14),IUP818-14)),(IUP1110-14,IUP814-14))))),(IUP821-14,(NEONU1440-,IUP1109-14)))))),((BETN816-18,BETN807-18),((((BETN809-18,BETN761-18),BETN808-18),BETN760-18),BETN814-18))),(BETN759-18,(BETN788-18,BETN775-18))),(((((IUP807-14,IUP1118-14),IUP806-14),IUP1124-14),IUP1122-14),((ISUP071-14,(IUP478-14,((((((((IUP751-14,NEONU414-1),IUP475-14),(NEONT325-1,(IUP484-14,IUP758-14))),(NEONT069-1,NEONT015-1)),(IUP754-14,IUP476-14)),(NEONT324-1,IUP752-14)),((NEONT176-1,((NEONT016-1,NEONT326-1),((IUP479-14,NEONT178-1),((ISUP351-14,NEONT114-1),(((NEONT071-1,(NEONU411-1,((NEONT067-1,NEONT175-1),NEONT327-1))),(NEONT068-1,(IUP753-14,NEONU413-1))),((NEONU412-1,NEONT066-1),(NEONU410-1,(ISUP304-14,(ISUP349-14,ISUP350-14))))))))),NEONT323-1)),(IUP759-14,NEONT177-1)))),IUP480-14)))),(BETN890-18,(((NEONU1395-,NEONU1388-),(((IUP1100-14,((((((IUP1066-14,(((NEONU1426-,IUP1101-14),NEONU1390-),IUP1071-14)),IUP786-14),(IUP1077-14,IUP1098-14)),IUP1102-14),IUP1080-14),IUP784-14)),NEONU1389-),(IUP783-14,IUP785-14))),(BETN936-18,NEONU2130-)))),(((((IUP465-14,(ISUP101-14,BETN1086-1)),((((((NEONT402-1,((NEONW079-1,(((((NEONW006-1,NEONW083-1),NEONW010-1),NEONW004-1),NEONW007-1),NEONW008-1)),(NEONW080-1,(NEONW003-1,(NEONW009-1,NEONW005-1))))),NEONT386-1),((NEONW002-1,NEONW001-1),NEONT394-1)),((((((((ISUP410-14,ISUP368-14),(ISUP389-14,BETN567-18)),((ISUP399-14,(ISUP403-14,(ISUP417-14,((ISUP416-14,((ISUP393-14,ISUP406-14),ISUP391-14)),(((ISUP383-14,(ISUP370-14,ISUP395-14)),(ISUP371-14,ISUP375-14)),((ISUP414-14,ISUP379-14),(ISUP382-14,ISUP388-14))))))),(ISUP384-14,ISUP408-14))),(ISUP415-14,ISUP411-14)),((ISUP400-14,(ISUP380-14,ISUP387-14)),(((ISUP376-14,ISUP390-14),((ISUP392-14,(ISUP398-14,ISUP369-14)),(((ISUP378-14,ISUP381-14),(ISUP377-14,((((ISUP386-14,ISUP412-14),((ISUP394-14,ISUP409-14),ISUP397-14)),(((ISUP396-14,ISUP401-14),ISUP404-14),ISUP413-14)),ISUP385-14))),ISUP372-14))),ISUP407-14))),(ISUP373-14,ISUP405-14)),(ISUP374-14,(BETN582-18,BETN605-18))),(((((((BETN1060-1,((BETN1061-1,BETN1047-1),BETN1056-1)),BETN1073-1),(BETN1048-1,BETN1055-1)),BETN1054-1),(((((NEONU225-1,NEONU234-1),((NEONU233-1,NEONU228-1),NEONU227-1)),(NEONU226-1,(NEONU229-1,NEONU230-1))),NEONU231-1),((NEONT039-1,(NEONT040-1,(NEONT037-1,((NEONT087-1,(NEONT332-1,((NEONT331-1,NEONT330-1),NEONT084-1))),NEONT329-1)))),NEONU232-1))),((((ISUP418-14,ISUP423-14),(ISUP420-14,(ISUP421-14,ISUP419-14))),ISUP422-14),(BETN581-18,BETN595-18))),(BETN770-18,(BETN665-18,BETN769-18))))),(((((BETN156-18,BETN072-18),IUP001-14),((BETN155-18,BETN070-18),IUP003-14)),(BETN071-18,IUP004-14)),(IUP002-14,BETN074-18))),((BETN594-18,BETN583-18),(BETN153-18,(((IUP164-14,((IUP165-14,((BETN154-18,((BETN068-18,IUP162-14),BETN069-18)),IUP166-14)),IUP163-14)),ISUP074-14),BETN067-18))))),(((IUP028-14,((((((((NEONT376-1,(IUP055-14,(IUP062-14,IUP050-14))),IUP054-14),(((((IUP030-14,IUP034-14),BETN102-18),(((((IUP037-14,(IUP032-14,IUP026-14)),BETN017-18),((((IUP051-14,IUP058-14),IUP040-14),IUP039-14),(((IUP005-14,IUP029-14),(((IUP053-14,IUP068-14),IUP042-14),(IUP014-14,IUP059-14))),((IUP027-14,IUP041-14),IUP066-14)))),IUP035-14),IUP045-14)),(IUP033-14,((IUP061-14,(IUP065-14,(IUP047-14,(IUP043-14,(IUP031-14,IUP036-14))))),(IUP044-14,IUP056-14)))),IUP023-14)),((IUP057-14,(IUP048-14,BETN013-18)),IUP060-14)),(IUP063-14,IUP038-14)),BETN150-18),((BETN103-18,((((NEONT369-1,IUP052-14),IUP046-14),BETN015-18),(IUP067-14,IUP064-14))),IUP049-14)),NEONU2082-)),((IUP015-14,IUP021-14),(((((((NEONT407-1,((BETN009-18,((NEONT399-1,BETN101-18),IUP012-14)),IUP010-14)),IUP006-14),BETN005-18),(IUP017-14,(IUP013-14,(IUP018-14,(IUP019-14,IUP022-14))))),(((BETN149-18,((IUP007-14,NEONT383-1),BETN006-18)),((BETN008-18,(((BETN007-18,(BETN100-18,IUP011-14)),(((IUP016-14,IUP020-14),IUP025-14),NEONT391-1)),BETN099-18)),IUP009-14)),IUP008-14)),BETN049-18),(IUP024-14,BETN098-18)))),(BETN663-18,BETN190-18))),(((((((((NEONU2121-,BETN742-18),(NEONU2124-,NEONU2122-)),(BETN781-18,NEONU2120-)),NEONU2123-),BETN733-18),(((ISUP363-14,((NEONU396-1,(((BETN779-18,IUP611-14),(((IUP613-14,NEONT103-1),((((BETN773-18,NEONU393-1),(NEONT115-1,IUP607-14)),NEONU394-1),(NEONU1413-,(IUP606-14,(NEONT112-1,NEONT097-1))))),NEONU395-1)),NEONT098-1)),(IUP605-14,NEONT105-1))),(NEONU445-1,(((NEONU215-1,(NEONU216-1,NEONU223-1)),NEONU214-1),((NEONU220-1,NEONU217-1),(NEONU219-1,((NEONU221-1,NEONU224-1),(NEONU222-1,NEONU218-1))))))),((ISUP362-14,ISUP364-14),((BETN918-18,BETN920-18),(BETN921-18,BETN922-18))))),((BETN789-18,((BETN777-18,(NEONU1363-,NEONU1362-)),(BETN792-18,BETN793-18))),((IUP1058-14,(BETN828-18,(BETN836-18,IUP781-14))),((IUP1057-14,IUP1061-14),IUP1060-14)))),ISUP284-14),((((BETN762-18,((((((((BETN737-18,BETN934-18),BETN708-18),(BETN831-18,((BETN908-18,BETN832-18),BETN871-18))),BETN898-18),BETN829-18),BETN825-18),BETN826-18),(((IUP1027-14,((IUP1028-14,NEONU1465-),NEONU1459-)),((NEONU1461-,NEONU1464-),(((((((NEONU1463-,(NEONU1457-,IUP788-14)),(NEONU1460-,NEONU1456-)),IUP790-14),IUP1029-14),NEONU1458-),(((IUP1030-14,(IUP1037-14,IUP1035-14)),((IUP1026-14,IUP1036-14),IUP789-14)),((IUP1038-14,IUP1039-14),NEONU1462-))),IUP787-14))),(((BETN869-18,(BETN875-18,BETN874-18)),((BETN703-18,BETN944-18),((BETN857-18,(BETN851-18,BETN718-18)),BETN870-18))),BETN860-18)))),(((((NEONT424-1,(BETN075-18,(((NEONT385-1,IUP1082-14),(NEONT416-1,(BETN926-18,NEONT350-1))),(((NEONT342-1,((NEONT357-1,BETN179-18),(BETN706-18,((NEONT364-1,((NEONT393-1,NEONT378-1),BETN744-18)),NEONT371-1)))),BETN685-18),BETN661-18)))),(((((BETN892-18,(BETN700-18,(BETN721-18,(BETN876-18,BETN877-18)))),BETN688-18),BETN891-18),BETN911-18),BETN902-18)),(((((BETN695-18,NEONU2099-),(BETN693-18,BETN712-18)),ISUP105-14),(ISUP155-14,(ISUP178-14,((((BETN678-18,BETN938-18),BETN722-18),ISUP152-14),((((BETN900-18,(ISUP194-14,(ISUP189-14,ISUP191-14))),(ISUP147-14,ISUP192-14)),ISUP193-14),ISUP148-14))))),(NEONU269-1,(((BETN905-18,(BETN912-18,(BETN687-18,BETN878-18))),BETN916-18),(BETN925-18,BETN899-18))))),((((((IUP095-14,IUP303-14),(((((((IUP333-14,((IUP327-14,IUP343-14),IUP328-14)),((IUP104-14,IUP334-14),(((IUP335-14,IUP377-14),((IUP363-14,IUP330-14),IUP319-14)),IUP351-14))),NEONW084-1),(((IUP077-14,(IUP323-14,((IUP072-14,(IUP364-14,(IUP360-14,((((((((NEONW085-1,((IUP358-14,IUP338-14),(((((IUP324-14,IUP093-14),(IUP083-14,(IUP122-14,IUP089-14))),NEONW096-1),((((((((IUP354-14,((IUP357-14,NEONW100-1),IUP108-14)),(((IUP098-14,IUP134-14),IUP128-14),((((((((IUP309-14,IUP130-14),IUP302-14),IUP361-14),NEONW019-1),IUP140-14),IUP379-14),IUP088-14),IUP317-14))),IUP136-14),IUP096-14),IUP304-14),NEONW095-1),(IUP348-14,IUP366-14)),(((IUP347-14,IUP380-14),IUP126-14),NEONW016-1))),IUP139-14))),(IUP367-14,IUP070-14)),(((IUP106-14,NEONW014-1),(IUP111-14,(((((IUP341-14,IUP090-14),(((((IUP314-14,IUP141-14),NEONW105-1),IUP307-14),((IUP112-14,(IUP311-14,((IUP359-14,((IUP373-14,IUP340-14),IUP091-14)),IUP138-14))),IUP092-14)),NEONW097-1)),(IUP331-14,IUP337-14)),(((IUP078-14,(IUP097-14,(IUP374-14,IUP362-14))),((IUP329-14,IUP079-14),NEONW090-1)),(NEONW018-1,(IUP368-14,IUP094-14)))),(IUP115-14,((((((IUP118-14,IUP116-14),(NEONW017-1,(IUP345-14,(IUP129-14,IUP306-14)))),IUP110-14),IUP117-14),IUP071-14),(IUP085-14,(IUP132-14,IUP322-14))))))),(((IUP179-14,((((((NEONW086-1,NEONW035-1),((BETN046-18,(IUP075-14,(((IUP107-14,((NEONT359-1,IUP375-14),IUP353-14)),IUP301-14),(IUP342-14,(((IUP356-14,((NEONW036-1,NEONW089-1),IUP378-14)),(((IUP320-14,IUP119-14),IUP133-14),(((IUP346-14,IUP352-14),IUP365-14),(IUP109-14,((IUP312-14,IUP339-14),IUP123-14))))),IUP349-14))))),((IUP099-14,IUP102-14),IUP084-14))),((IUP316-14,(IUP326-14,(IUP135-14,IUP127-14))),IUP344-14)),BETN060-18),BETN063-18),IUP310-14)),(IUP376-14,IUP336-14)),(IUP125-14,(IUP369-14,IUP080-14))))),(IUP355-14,NEONW011-1)),NEONW098-1),((IUP315-14,IUP124-14),NEONW101-1)),(((IUP313-14,IUP100-14),IUP101-14),(IUP103-14,(IUP321-14,NEONW013-1)))),(IUP131-14,IUP120-14))))),IUP082-14))),(NEONW091-1,(IUP074-14,(IUP370-14,BETN059-18)))),(IUP137-14,(((IUP087-14,((IUP308-14,NEONW020-1),((IUP332-14,NEONW099-1),(IUP143-14,IUP292-14)))),(IUP114-14,IUP121-14)),((IUP371-14,NEONW015-1),(NEONW012-1,(IUP372-14,IUP318-14))))))),((IUP086-14,IUP305-14),IUP076-14)),IUP105-14),IUP069-14)),IUP073-14),(IUP081-14,(IUP180-14,IUP350-14))),NEONW087-1),(((ISUP040-14,((ISUP035-14,(((BETN655-18,(BETN652-18,BETN645-18)),BETN642-18),ISUP033-14)),((ISUP045-14,(ISUP043-14,ISUP039-14)),ISUP042-14))),((((((NEONT050-1,NEONU272-1),(NEONU278-1,(NEONT049-1,NEONU283-1))),BETN172-18),NEONU280-1),(BETN174-18,(BETN173-18,(BETN177-18,BETN176-18)))),ISUP036-14)),(NEONT126-1,NEONU191-1)))),(BETN672-18,(((NEONU1995-,NEONU1996-),NEONT400-1),(((((((((ISUP183-14,(ISUP186-14,(ISUP185-14,ISUP180-14))),ISUP176-14),ISUP179-14),(ISUP177-14,ISUP168-14)),ISUP159-14),BETN714-18),((ISUP184-14,ISUP181-14),BETN719-18)),BETN725-18),((BETN726-18,ISUP182-14),(ISUP170-14,((ISUP162-14,(ISUP145-14,((((((ISUP154-14,ISUP166-14),ISUP157-14),(ISUP172-14,(ISUP173-14,ISUP175-14))),(ISUP164-14,ISUP158-14)),((((ISUP149-14,ISUP165-14),ISUP160-14),ISUP153-14),ISUP167-14)),(ISUP156-14,ISUP150-14)))),ISUP161-14)))))))),ISUP103-14),(((NEONU204-1,NEONT173-1),(BETN654-18,(NEONU202-1,NEONU203-1))),((((((BETN087-18,(IUP830-14,NEONU2075-)),BETN089-18),(IUP829-14,BETN086-18)),(BETN163-18,BETN161-18)),ISUP104-14),NEONT408-1))))),(BETN629-18,((BETN735-18,(IUP1112-14,(IUP1111-14,(NEONU1428-,NEONU1427-)))),(NEONT322-1,((((BETN924-18,BETN852-18),BETN915-18),(((NEONU2092-,((NEONU2095-,BETN822-18),(BETN907-18,NEONU2093-))),BETN909-18),NEONU2094-)),BETN906-18)))))))),(((((BETN1063-1,BETN1068-1),NEONU213-1),(BETN879-18,(BETN819-18,BETN833-18))),((ISUP455-14,IUP299-14),(((KM531702.1,KJ592531.1),(HQ582180.1,(KM533240.1,GU013631.1))),(NEONT348-1,BETN053-18)))),((((ISUP142-14,(((((ISUP470-14,BETN641-18),ISUP468-14),ISUP469-14),((ISUP030-14,(((BETN574-18,BETN577-18),((BETN635-18,BETN631-18),(BETN639-18,(BETN632-18,(BETN640-18,BETN580-18))))),BETN569-18)),(((ISUP471-14,ISUP452-14),((ISUP474-14,ISUP472-14),ISUP473-14)),BETN571-18))),((((((NEONU2002-,NEONU2000-),NEONU1999-),(NEONU210-1,(NEONU209-1,(NEONU208-1,NEONU207-1)))),((NEONU212-1,NEONU1997-),NEONU1998-)),(NEONU206-1,NEONU205-1)),NEONU211-1))),(((((BETN165-18,(BETN164-18,BETN166-18)),(NEONU2077-,BETN094-18)),(BETN168-18,BETN167-18)),ISUP025-14),((NEONW034-1,(((((((NEONW032-1,(NEONW021-1,NEONW024-1)),((NEONW022-1,NEONW033-1),(NEONW106-1,NEONT401-1))),NEONT409-1),(NEONW026-1,NEONW023-1)),(NEONW027-1,(NEONT425-1,NEONT343-1))),(NEONW029-1,NEONW031-1)),NEONW028-1)),(BETN913-18,(BETN903-18,BETN942-18))))),(((NEONT337-1,((NEONT352-1,((NEONT419-1,NEONT412-1),NEONT345-1)),NEONT417-1)),((BETN004-18,(((BETN001-18,BETN066-18),BETN002-18),(BETN003-18,IUP300-14))),((NEONT380-1,(((((((BETN061-18,NEONT353-1),IUP287-14),NEONT338-1),((NEONT373-1,NEONT388-1),NEONT360-1)),(BETN110-18,IUP824-14)),BETN057-18),(BETN109-18,((BETN065-18,((IUP298-14,NEONT346-1),IUP289-14)),BETN064-18)))),BETN111-18))),BETN634-18)),((NEONT194-1,(NEONT195-1,NEONT193-1)),NEONT111-1)))),((NEONU451-1,((IUP291-14,(IUP296-14,BETN181-18)),(BETN157-18,BETN158-18))),(((((((NEONU1984-,(NEONT312-1,((NEONU254-1,NEONU255-1),NEONT093-1))),(NEONT027-1,NEONU253-1)),NEONT092-1),(NEONT094-1,NEONU256-1)),((((ISUP012-14,ISUP022-14),ISUP024-14),((((ISUP003-14,ISUP016-14),((ISUP010-14,(((ISUP011-14,(ISUP015-14,(ISUP005-14,(ISUP019-14,(ISUP007-14,ISUP014-14))))),(ISUP018-14,(ISUP008-14,(((ISUP002-14,ISUP001-14),(ISUP020-14,ISUP021-14)),ISUP006-14)))),ISUP023-14)),ISUP009-14)),(NEONU196-1,((NEONT381-1,(((NEONU195-1,(NEONT397-1,NEONU194-1)),NEONT389-1),NEONT374-1)),NEONT367-1))),ISUP013-14)),BETN169-18)),((NEONU1365-,(BETN939-18,BETN937-18)),((BETN699-18,BETN707-18),(ISUP280-14,((((NEONT154-1,NEONT148-1),(((((BETN1118-1,BETN1066-1),(((((((BETN1079-1,(BETN1129-1,BETN1070-1)),BETN1109-1),BETN1120-1),BETN1057-1),(BETN1072-1,(BETN1059-1,BETN1127-1))),BETN1075-1),BETN1117-1)),((BETN1108-1,((BETN1130-1,BETN1125-1),((BETN1134-1,BETN1074-1),BETN1041-1))),BETN1071-1)),BETN1050-1),((((IUP295-14,(((((NEONT041-1,NEONT082-1),(NEONT059-1,NEONT058-1)),NEONT124-1),((NEONT196-1,NEONT127-1),(NEONU193-1,((ISUP044-14,BETN653-18),(BETN572-18,BETN619-18))))),(((ISUP283-14,(BETN076-18,NEONT384-1)),(((BETN052-18,((IUP288-14,NEONT377-1),BETN122-18)),IUP286-14),NEONT392-1)),(BETN596-18,(BETN626-18,BETN587-18))))),((((IUP293-14,NEONT363-1),IUP142-14),(((((NEONT198-1,(NEONT043-1,NEONT042-1)),NEONU192-1),((NEONT044-1,NEONT197-1),NEONT038-1)),(IUP294-14,(BETN051-18,(((IUP325-14,BETN118-18),NEONT370-1),(BETN113-18,NEONU2074-))))),NEONT199-1)),(NEONT145-1,((((NEONU416-1,NEONT147-1),NEONU415-1),NEONT131-1),(NEONT146-1,(NEONT090-1,NEONT200-1)))))),ISUP017-14),((((ISUP277-14,(NEONU417-1,(NEONT149-1,ISUP268-14))),NEONT123-1),ISUP270-14),ISUP259-14)))),((((((ISUP258-14,ISUP281-14),ISUP263-14),((((ISUP275-14,((ISUP223-14,ISUP264-14),(((NEONT142-1,NEONT144-1),ISUP279-14),ISUP265-14))),ISUP260-14),(ISUP266-14,(ISUP272-14,ISUP271-14))),(ISUP276-14,ISUP278-14))),NEONT143-1),ISUP273-14),(NEONU418-1,ISUP261-14))),(ISUP269-14,ISUP282-14)))))),((ISUP443-14,ISUP475-14),(((((ISUP439-14,ISUP430-14),(ISUP431-14,(((ISUP437-14,(ISUP435-14,((ISUP441-14,ISUP438-14),(ISUP440-14,ISUP436-14)))),ISUP432-14),(ISUP442-14,ISUP434-14)))),(((IUP463-14,((IUP456-14,((IUP457-14,IUP464-14),(IUP459-14,((NEONT005-1,(NEONT011-1,NEONU406-1)),((((NEONT018-1,NEONT138-1),NEONT028-1),NEONT004-1),(NEONU407-1,NEONT310-1)))))),IUP462-14)),NEONT311-1),NEONT139-1)),(NEONT085-1,((NEONT046-1,NEONT055-1),(NEONT125-1,NEONT048-1)))),((BETN650-18,(((BETN651-18,BETN649-18),BETN656-18),BETN659-18)),BETN648-18))))))),(NEONU446-1,NEONW030-1))),(((((ISUP196-14,((ISUP200-14,ISUP202-14),(ISUP197-14,ISUP198-14))),(((ISUP201-14,ISUP199-14),ISUP195-14),ISUP203-14)),(ISUP108-14,((((ISUP076-14,(((ISUP077-14,ISUP081-14),ISUP080-14),((ISUP092-14,ISUP090-14),ISUP078-14))),((IUP158-14,NEONW072-1),(NEONU2083-,NEONW076-1))),((BETN134-18,(NEONU2070-,(((((ISUP082-14,(((NEONW073-1,NEONW103-1),((((BETN135-18,((NEONW092-1,NEONU2073-),NEONU2079-)),NEONW071-1),NEONW075-1),NEONW088-1)),NEONW094-1)),NEONW077-1),NEONU2072-),NEONU2068-),NEONW074-1))),(((ISUP091-14,ISUP085-14),NEONW068-1),BETN045-18))),(BETN031-18,(NEONU2071-,(BETN136-18,(NEONU2067-,ISUP075-14))))))),(BETN137-18,((BETN142-18,(BETN140-18,(ISUP089-14,(ISUP087-14,((BETN139-18,(ISUP083-14,ISUP086-14)),(BETN141-18,ISUP079-14)))))),(BETN143-18,ISUP088-14)))),((((NEONU2103-,(((BETN894-18,(BETN904-18,BETN884-18)),(NEONU2104-,BETN893-18)),(BETN896-18,BETN897-18))),((((NEONU1992-,NEONU1993-),((BETN1076-1,(NEONT152-1,NEONU457-1)),(((NEONT078-1,(((IUP587-14,(((((NEONT099-1,IUP590-14),NEONT104-1),NEONT070-1),NEONT076-1),NEONU441-1)),(((NEONU439-1,NEONT134-1),((IUP602-14,NEONT122-1),NEONU440-1)),NEONU198-1)),NEONT100-1)),NEONU438-1),NEONU437-1))),(NEONU2001-,((NEONU200-1,IUP584-14),NEONT155-1))),((NEONU1994-,((NEONT390-1,(NEONT382-1,NEONT398-1)),(NEONT368-1,NEONT361-1))),((IUP583-14,IUP580-14),((NEONT313-1,BETN1088-1),IUP581-14))))),(((BETN753-18,(NEONU2116-,NEONU2113-)),((BETN679-18,BETN731-18),(BETN741-18,BETN738-18))),BETN754-18)),((((((((IUP1052-14,(NEONU1409-,IUP802-14)),(IUP1051-14,((IUP804-14,(IUP803-14,IUP800-14)),IUP798-14))),(IUP801-14,((IUP1054-14,IUP1048-14),(IUP1056-14,(NEONU1407-,NEONU1408-))))),((IUP1049-14,(IUP1055-14,IUP1053-14)),IUP1046-14)),IUP1047-14),(NEONU2086-,(NEONU2089-,(NEONU2087-,NEONU2085-)))),(((BETN864-18,(BETN867-18,(BETN838-18,BETN853-18))),BETN863-18),BETN856-18)),(((((((NEONT020-1,(NEONT021-1,NEONT022-1)),IUP656-14),IUP657-14),((NEONT007-1,NEONT034-1),IUP655-14)),IUP659-14),((((((((NEONT141-1,(NEONU382-1,NEONU383-1)),NEONU455-1),((NEONT121-1,NEONU381-1),NEONT295-1)),NEONT133-1),(NEONU449-1,NEONT296-1)),(NEONU385-1,(NEONU384-1,NEONT118-1))),ISUP366-14),BETN850-18)),((NEONU2090-,NEONU2088-),(((((ISUP110-14,(ISUP114-14,ISUP113-14)),BETN748-18),ISUP117-14),(ISUP116-14,ISUP115-14)),(((BETN669-18,NEONU2111-),(BETN734-18,BETN671-18)),((BETN711-18,((BETN686-18,BETN690-18),BETN701-18)),((BETN740-18,BETN732-18),((NEONU2119-,NEONU2110-),NEONU2118-))))))))))),(((((ISUP456-14,((BETN566-18,((BETN630-18,BETN602-18),((BETN624-18,BETN584-18),((ISUP051-14,ISUP052-14),(BETN585-18,(ISUP053-14,((BETN600-18,(BETN588-18,((BETN592-18,BETN617-18),(BETN638-18,((BETN625-18,BETN620-18),BETN660-18))))),BETN593-18))))))),(((((NEONT086-1,NEONT128-1),NEONT129-1),NEONT045-1),(((NEONT308-1,NEONT307-1),NEONT306-1),NEONT309-1)),(NEONT036-1,(NEONT052-1,NEONT047-1))))),(ISUP449-14,((ISUP460-14,(((ISUP433-14,(((ISUP428-14,(ISUP429-14,(ISUP451-14,ISUP447-14))),ISUP444-14),ISUP457-14)),(ISUP445-14,ISUP450-14)),((ISUP424-14,ISUP427-14),ISUP454-14))),(ISUP448-14,(ISUP426-14,(ISUP459-14,((BETN591-18,BETN601-18),(((((BETN604-18,BETN616-18),(BETN615-18,BETN614-18)),((BETN598-18,(((ISUP461-14,ISUP446-14),(ISUP462-14,ISUP425-14)),BETN603-18)),(BETN613-18,BETN618-18))),BETN599-18),(ISUP453-14,ISUP458-14))))))))),((((ISUP050-14,(ISUP466-14,((BETN609-18,BETN597-18),((((((BETN568-18,BETN647-18),BETN646-18),BETN636-18),(ISUP049-14,ISUP046-14)),BETN579-18),BETN623-18)))),BETN612-18),((BETN607-18,((((ISUP047-14,(ISUP055-14,ISUP048-14)),(BETN576-18,(((ISUP056-14,(BETN575-18,BETN627-18)),BETN578-18),BETN622-18))),BETN570-18),BETN573-18)),((BETN589-18,BETN610-18),ISUP054-14))),((ISUP467-14,ISUP463-14),((BETN621-18,ISUP465-14),ISUP464-14)))),((((NEONU275-1,NEONU274-1),(NEONU273-1,(NEONU276-1,NEONU277-1))),(NEONT061-1,(((NEONT051-1,NEONT305-1),(((NEONT304-1,((NEONT054-1,NEONT089-1),NEONT053-1)),NEONT088-1),NEONT056-1)),(NEONT057-1,NEONT303-1)))),(((NEONU243-1,NEONU238-1),NEONU235-1),((NEONU239-1,(NEONU240-1,(NEONU241-1,NEONU237-1))),((NEONU236-1,NEONU244-1),NEONU242-1))))),(((ISUP106-14,((BETN664-18,(NEONU2114-,(NEONU2115-,NEONU2117-))),((BETN824-18,BETN818-18),(BETN910-18,(((BETN820-18,BETN888-18),BETN887-18),(BETN823-18,(BETN895-18,(BETN889-18,BETN901-18)))))))),BETN883-18),((((IUP239-14,BETN130-18),((BETN091-18,BETN127-18),((BETN131-18,IUP191-14),(BETN128-18,(BETN037-18,(BETN090-18,((((((((BETN146-18,(BETN023-18,IUP249-14)),IUP244-14),IUP256-14),IUP247-14),IUP161-14),IUP220-14),BETN126-18),IUP149-14))))))),BETN129-18),((((IUP265-14,(IUP225-14,IUP206-14)),(IUP234-14,((IUP238-14,(IUP240-14,(IUP278-14,(IUP255-14,(IUP258-14,(IUP223-14,(IUP232-14,IUP224-14))))))),(BETN147-18,(NEONW049-1,(((IUP204-14,((IUP250-14,((((NEONW093-1,((IUP253-14,(IUP242-14,(IUP193-14,(IUP187-14,IUP269-14)))),IUP251-14)),IUP228-14),NEONW045-1),((BETN025-18,((IUP263-14,((IUP192-14,(IUP200-14,NEONW042-1)),IUP275-14)),IUP194-14)),NEONW038-1))),((((NEONW054-1,(((IUP226-14,IUP267-14),((((NEONW051-1,((IUP235-14,IUP254-14),IUP213-14)),IUP261-14),IUP189-14),(((NEONW053-1,IUP260-14),(IUP208-14,((IUP217-14,NEONW037-1),((IUP210-14,IUP199-14),(((((IUP277-14,IUP209-14),IUP279-14),IUP237-14),IUP202-14),NEONW048-1))))),((((IUP169-14,(((IUP236-14,(IUP264-14,((IUP185-14,IUP184-14),IUP257-14))),IUP176-14),IUP195-14)),IUP211-14),(((((IUP230-14,IUP262-14),IUP273-14),BETN022-18),IUP245-14),IUP280-14)),(((IUP222-14,IUP219-14),NEONW041-1),NEONW039-1))))),BETN021-18)),((IUP266-14,NEONW043-1),((NEONW052-1,NEONW046-1),IUP243-14))),(IUP218-14,IUP270-14)),(((((IUP175-14,BETN020-18),IUP197-14),IUP241-14),((IUP252-14,NEONW044-1),(IUP268-14,IUP233-14))),((((IUP231-14,NEONW040-1),IUP271-14),IUP221-14),IUP259-14))))),IUP272-14),IUP248-14)))))),NEONW047-1),(IUP276-14,(IUP207-14,IUP168-14))))))))),((BETN123-18,BETN185-18),BETN124-18)))),(((ISUP246-14,((ISUP243-14,((((((ISUP245-14,ISUP218-14),ISUP234-14),ISUP241-14),NEONT151-1),ISUP244-14),((((((((ISUP239-14,ISUP250-14),ISUP254-14),ISUP249-14),ISUP226-14),IUP512-14),ISUP233-14),((((((((((ISUP247-14,((ISUP235-14,ISUP240-14),ISUP222-14)),ISUP237-14),ISUP242-14),ISUP221-14),NEONU197-1),ISUP253-14),ISUP228-14),IUP556-14),ISUP232-14),ISUP251-14)),((ISUP257-14,(ISUP229-14,(ISUP236-14,(ISUP248-14,(ISUP224-14,(ISUP230-14,(ISUP219-14,ISUP255-14))))))),(((((ISUP227-14,ISUP216-14),ISUP238-14),ISUP231-14),NEONU201-1),ISUP220-14))))),ISUP215-14)),((NEONU199-1,NEONT074-1),ISUP256-14)),IUP560-14)),BETN1067-1),(BETN1078-1,ISUP252-14))),(((BETN1091-1,(BETN1044-1,BETN1062-1)),(BETN1096-1,(((BETN1045-1,(BETN1132-1,(BETN1102-1,BETN1100-1))),((BETN1092-1,(BETN1095-1,BETN1128-1)),BETN1064-1)),(BETN1133-1,(BETN1093-1,((BETN1105-1,(BETN1098-1,(BETN1090-1,(BETN1131-1,BETN1094-1)))),BETN1053-1)))))),BETN1043-1),BETN1042-1);
((((((BETN1045-1,(BETN1132-1,(BETN1102-1,BETN1100-1))),((BETN1092-1,(BETN1095-1,BETN1128-1)),BETN1064-1)),((BETN1133-1,(BETN1093-1,((BETN1105-1,(BETN1090-1,(BETN1131-1,BETN1094-1))),BETN1053-1))),(BETN1043-1,BETN1096-1))),(BETN1098-1,(BETN1062-1,(BETN1097-1,((((((NEONU408-1,NEONU448-1),(NEONU409-1,NEONT080-1)),(BETN658-18,(((NEONU200-1,IUP584-14),NEONT155-1),(((NEONU2001-,((NEONU1994-,(((NEONT361-1,NEONT390-1),(NEONT368-1,NEONT398-1)),NEONT382-1)),((IUP583-14,IUP580-14),((NEONT313-1,BETN1088-1),IUP581-14)))),(NEONU2103-,(((((BETN753-18,(NEONU2116-,NEONU2113-)),((BETN679-18,BETN731-18),(BETN741-18,BETN738-18))),BETN754-18),(((((IUP265-14,IUP225-14),((IUP234-14,((IUP238-14,(IUP240-14,(IUP278-14,(IUP255-14,(IUP258-14,(IUP223-14,(IUP232-14,IUP224-14))))))),(IUP207-14,IUP206-14))),(IUP168-14,NEONW047-1))),IUP276-14),((((IUP239-14,BETN130-18),(IUP191-14,(((BETN131-18,BETN128-18),(BETN037-18,(BETN090-18,((((((((BETN146-18,(BETN023-18,IUP249-14)),IUP244-14),IUP256-14),IUP247-14),IUP161-14),IUP220-14),BETN126-18),IUP149-14)))),(BETN091-18,BETN127-18)))),BETN129-18),(BETN147-18,(NEONW049-1,(((((IUP189-14,(IUP175-14,(((IUP200-14,(IUP275-14,(IUP192-14,(IUP194-14,(IUP248-14,(IUP272-14,(BETN025-18,NEONW042-1))))))),IUP263-14),(IUP250-14,(NEONW043-1,NEONW045-1))))),(IUP242-14,(IUP193-14,(IUP187-14,IUP269-14)))),(BETN021-18,(IUP253-14,(NEONW093-1,(IUP251-14,IUP228-14))))),((BETN020-18,((IUP218-14,IUP270-14),(((NEONW052-1,NEONW046-1),IUP243-14),NEONW054-1))),((IUP204-14,(((IUP197-14,IUP241-14),((IUP252-14,NEONW044-1),(IUP268-14,IUP233-14))),((((IUP231-14,NEONW040-1),IUP271-14),IUP221-14),IUP259-14))),(((IUP260-14,((IUP208-14,((IUP217-14,NEONW037-1),((IUP210-14,IUP199-14),(((((IUP277-14,IUP209-14),IUP279-14),IUP237-14),IUP202-14),NEONW048-1)))),(((((IUP169-14,((IUP236-14,(IUP264-14,((IUP185-14,IUP184-14),IUP257-14))),IUP195-14)),IUP211-14),((((IUP230-14,IUP262-14),IUP273-14),IUP245-14),IUP280-14)),(((IUP222-14,IUP219-14),NEONW041-1),NEONW039-1)),((IUP226-14,IUP267-14),((NEONW051-1,((IUP235-14,IUP254-14),IUP213-14)),IUP261-14))))),BETN022-18),IUP176-14)))),((IUP266-14,NEONW053-1),NEONW038-1)))))),(((((((BETN085-18,BETN084-18),((((NEONT354-1,(NEONT421-1,NEONT339-1)),BETN010-18),NEONT347-1),BETN125-18)),((((NEONU2097-,NEONT365-1),NEONU2100-),(NEONU1982-,(NEONU2081-,((((((NEONU1981-,NEONU2098-),(NEONU1977-,NEONT344-1)),(((NEONU1985-,NEONU2102-),NEONU1987-),NEONU1983-)),(((BETN092-18,(NEONT372-1,NEONT379-1)),(NEONT116-1,NEONU1979-)),((((((NEONU1973-,NEONU1986-),NEONU1976-),NEONU1988-),(NEONU1980-,(NEONU1975-,NEONU1978-))),NEONT358-1),(NEONT351-1,NEONT117-1)))),NEONT297-1),NEONU2084-)))),NEONU2101-)),(ISUP025-14,((((((NEONT023-1,NEONT302-1),NEONT300-1),(((NEONT033-1,IUP467-14),ISUP287-14),NEONT298-1)),(IUP545-14,NEONT299-1)),(IUP472-14,((NEONT012-1,IUP468-14),NEONT030-1))),NEONT035-1))),(((((BETN027-18,(BETN029-18,((((IUP188-14,BETN026-18),BETN095-18),(BETN040-18,IUP216-14)),BETN039-18))),BETN093-18),((((((ISUP029-14,ISUP031-14),ISUP034-14),BETN133-18),(NEONU271-1,(BETN144-18,BETN132-18))),((BETN644-18,ISUP032-14),((BETN187-18,(NEONU270-1,ISUP207-14)),BETN186-18))),((((((IUP229-14,(BETN041-18,(BETN096-18,IUP285-14))),BETN043-18),((IUP167-14,(((((IUP182-14,IUP246-14),(BETN145-18,IUP172-14)),(IUP203-14,IUP214-14)),((NEONU2076-,(NEONU2078-,((IUP178-14,(IUP177-14,(((IUP196-14,IUP215-14),IUP227-14),NEONW078-1))),(NEONT387-1,(IUP212-14,(IUP284-14,IUP173-14)))))),IUP274-14)),IUP171-14)),(IUP174-14,((IUP186-14,NEONT395-1),IUP205-14)))),IUP113-14),(IUP181-14,(IUP170-14,IUP198-14))),(NEONU2080-,NEONU1974-)))),((((((ISUP198-14,((ISUP201-14,ISUP196-14),ISUP203-14)),ISUP197-14),(ISUP200-14,ISUP202-14)),(ISUP199-14,ISUP195-14)),(ISUP108-14,((((ISUP076-14,(ISUP091-14,(ISUP085-14,ISUP082-14))),((NEONU2068-,((((((ISUP092-14,ISUP077-14),ISUP081-14),ISUP078-14),(ISUP090-14,ISUP080-14)),(IUP158-14,(NEONW072-1,(NEONU2083-,NEONW076-1)))),BETN134-18)),(BETN135-18,((NEONW074-1,NEONU2070-),(((((NEONW073-1,NEONW103-1),(((((NEONW092-1,NEONU2073-),NEONU2079-),NEONW071-1),NEONW075-1),NEONW088-1)),NEONW094-1),(NEONW077-1,NEONU2072-)),BETN045-18))))),((NEONU2071-,BETN031-18),(BETN136-18,NEONU2067-))),(NEONW068-1,ISUP075-14)))),((((BETN137-18,BETN142-18),(BETN143-18,ISUP088-14)),BETN139-18),(BETN140-18,(ISUP089-14,(ISUP087-14,((ISUP083-14,ISUP086-14),(BETN141-18,ISUP079-14)))))))),((((NEONU2090-,NEONU2088-),((((ISUP110-14,(ISUP116-14,ISUP115-14)),((ISUP114-14,ISUP113-14),BETN748-18)),ISUP117-14),((((((((((BETN735-18,(IUP1112-14,(IUP1111-14,(NEONU1428-,NEONU1427-)))),(((NEONU2094-,(((BETN924-18,BETN852-18),BETN915-18),(NEONU2092-,((NEONU2095-,((BETN907-18,NEONU2093-),BETN909-18)),BETN822-18)))),BETN906-18),NEONT322-1)),BETN762-18),((IUP541-14,(IUP555-14,NEONU447-1)),IUP553-14)),(NEONW055-1,((((BETN036-18,IUP160-14),((BETN034-18,NEONW065-1),((IUP152-14,((((BETN189-18,BETN097-18),BETN033-18),(((((((((((BETN188-18,BETN032-18),NEONW061-1),NEONW102-1),IUP154-14),NEONW063-1),NEONW066-1),NEONW058-1),NEONT418-1),IUP148-14),IUP145-14),(((IUP159-14,((IUP147-14,IUP157-14),(NEONW070-1,NEONW056-1))),(((((((((NEONW069-1,IUP153-14),NEONU2069-),NEONW057-1),IUP150-14),NEONW059-1),NEONW067-1),IUP155-14),NEONW050-1),IUP151-14)),((((NEONT410-1,IUP156-14),IUP144-14),NEONW060-1),NEONW062-1)))),(BETN028-18,BETN035-18))),BETN030-18))),(NEONW104-1,NEONW064-1)),(NEONW082-1,IUP146-14)))),(((NEONT380-1,BETN111-18),((((BETN065-18,(BETN109-18,(IUP298-14,NEONT346-1))),IUP289-14),BETN064-18),((BETN057-18,BETN061-18),((((NEONT353-1,IUP287-14),NEONT338-1),((NEONT373-1,NEONT388-1),NEONT360-1)),(BETN110-18,IUP824-14))))),((IUP299-14,NEONU451-1),((NEONT095-1,NEONU419-1),((IUP291-14,(IUP296-14,BETN181-18)),(BETN157-18,BETN158-18)))))),(((((BETN648-18,((BETN649-18,BETN656-18),((BETN650-18,BETN659-18),BETN651-18))),(ISUP442-14,(((((((ISUP441-14,ISUP438-14),(ISUP440-14,ISUP436-14)),ISUP435-14),ISUP434-14),ISUP432-14),(ISUP437-14,(ISUP439-14,ISUP430-14))),ISUP431-14))),((IUP463-14,(IUP456-14,(IUP459-14,((NEONT311-1,IUP462-14),((IUP457-14,IUP464-14),((NEONT005-1,(NEONT011-1,NEONU406-1)),((((NEONT018-1,NEONT138-1),NEONT028-1),NEONT004-1),(NEONU407-1,NEONT310-1)))))))),NEONT139-1)),(NEONT085-1,((NEONT046-1,NEONT125-1),(NEONT048-1,NEONT055-1)))),((((ISUP455-14,BETN629-18),(((NEONU253-1,((NEONT027-1,(((NEONU254-1,NEONU255-1),NEONT094-1),NEONT312-1)),NEONT092-1)),(NEONU1984-,NEONT093-1)),NEONU256-1)),(((BETN001-18,BETN004-18),(((BETN002-18,BETN066-18),BETN003-18),IUP300-14)),(NEONU1365-,(BETN939-18,BETN937-18)))),((((KM531702.1,KJ592531.1),(HQ582180.1,(KM533240.1,GU013631.1))),((((BETN169-18,(ISUP012-14,(ISUP022-14,ISUP024-14))),ISUP013-14),((NEONU196-1,((NEONT381-1,(((NEONU195-1,(NEONT397-1,NEONU194-1)),NEONT389-1),NEONT374-1)),NEONT367-1)),(((ISUP010-14,(((ISUP011-14,(ISUP015-14,(ISUP005-14,(ISUP019-14,(ISUP007-14,ISUP014-14))))),(ISUP018-14,(ISUP008-14,((ISUP002-14,(ISUP020-14,ISUP021-14)),ISUP006-14)))),ISUP023-14)),ISUP009-14),(ISUP003-14,ISUP001-14)))),ISUP016-14)),(((ISUP017-14,((((BETN699-18,BETN707-18),(BETN1071-1,BETN1117-1)),((((BETN1075-1,(((BETN1129-1,BETN1120-1),BETN1079-1),((BETN1109-1,(BETN1127-1,BETN1059-1)),(BETN1070-1,BETN1057-1)))),BETN1072-1),BETN1134-1),(BETN1130-1,((BETN1041-1,(BETN1066-1,((BETN1108-1,BETN1050-1),BETN1074-1))),(BETN1125-1,BETN1118-1))))),(ISUP270-14,((ISUP258-14,((((((((((ISUP275-14,(ISUP264-14,(((NEONT142-1,NEONT144-1),ISUP279-14),ISUP265-14))),ISUP260-14),ISUP223-14),ISUP263-14),ISUP276-14),(ISUP266-14,(ISUP272-14,ISUP271-14))),NEONT143-1),NEONU418-1),((ISUP269-14,ISUP282-14),(ISUP278-14,ISUP281-14))),(ISUP273-14,(ISUP261-14,((NEONT154-1,ISUP280-14),NEONT148-1))))),(ISUP259-14,((ISUP277-14,(NEONU417-1,(NEONT149-1,ISUP268-14))),NEONT123-1)))))),((IUP295-14,(((((NEONT058-1,NEONT124-1),NEONT127-1),(NEONT082-1,(NEONT059-1,(NEONT196-1,NEONT041-1)))),(NEONU193-1,((ISUP044-14,BETN653-18),(BETN572-18,BETN619-18)))),((ISUP283-14,((BETN076-18,NEONT384-1),(NEONT377-1,(((IUP288-14,IUP286-14),(BETN052-18,NEONT392-1)),BETN122-18)))),(BETN587-18,(BETN596-18,BETN626-18))))),((((IUP293-14,NEONT363-1),IUP142-14),((((NEONT198-1,NEONT038-1),(IUP294-14,(BETN051-18,((BETN113-18,NEONU2074-),(BETN118-18,(NEONT370-1,IUP325-14)))))),((NEONT043-1,NEONT042-1),((NEONT044-1,NEONT197-1),NEONU192-1))),NEONT199-1)),(((NEONT146-1,(NEONT145-1,((NEONU415-1,(NEONU416-1,NEONT131-1)),NEONT147-1))),NEONT200-1),NEONT090-1)))),(ISUP443-14,ISUP475-14)))))),(((((NEONU1476-,(((((NEONU1371-,NEONU1368-),NEONU1373-),(NEONU1372-,NEONU1419-)),(NEONU1375-,NEONU1374-)),((NEONU1370-,NEONU1418-),((NEONU1369-,NEONU1366-),BETN785-18)))),NEONU1376-),BETN882-18),((((BETN166-18,(BETN165-18,BETN164-18)),(NEONU2077-,BETN094-18)),(BETN168-18,BETN167-18)),((((((((((((((NEONU1331-,NEONU1337-),NEONU1333-),(NEONU1335-,NEONU1336-)),NEONU1338-),(NEONU1332-,NEONU1334-)),(NEONU1435-,(NEONU1436-,NEONU1434-))),((IUP1121-14,((IUP810-14,IUP808-14),(IUP782-14,(((NEONU1432-,(IUP805-14,NEONU1430-)),(NEONU1429-,IUP1083-14)),(IUP809-14,(NEONU1431-,NEONU1433-)))))),((((NEONU1410-,IUP811-14),(IUP815-14,IUP816-14)),NEONU1411-),(((NEONU1438-,NEONU1443-),((IUP778-14,((((IUP1141-14,NEONU1455-),((((NEONU1417-,(NEONU1454-,NEONU1447-)),(IUP1131-14,IUP776-14)),(((IUP1140-14,(IUP1133-14,IUP777-14)),IUP1146-14),(NEONU1450-,(IUP1144-14,NEONU1451-)))),((IUP1138-14,(((IUP1136-14,IUP779-14),(IUP1145-14,IUP780-14)),((NEONU1452-,IUP1135-14),IUP1081-14))),IUP1149-14))),NEONU1448-),((IUP1132-14,IUP1137-14),IUP1147-14))),((NEONU1449-,((((IUP1130-14,IUP1143-14),IUP1148-14),IUP1134-14),IUP1142-14)),NEONU1453-))),(((((NEONU1440-,(IUP1109-14,IUP821-14)),((NEONU1437-,IUP1106-14),((NEONU1445-,NEONU1444-),IUP1107-14))),(IUP813-14,NEONU1439-)),IUP823-14),((IUP822-14,((((((NEONU1442-,(IUP819-14,IUP812-14)),IUP817-14),NEONU1446-),NEONU1441-),IUP820-14),IUP818-14)),(IUP1110-14,IUP814-14))))))),(BETN759-18,(BETN788-18,BETN775-18))),(((BETN816-18,BETN807-18),(((BETN814-18,BETN761-18),(BETN809-18,BETN808-18)),BETN760-18)),((ISUP343-14,(((((ISUP346-14,ISUP336-14),ISUP321-14),(ISUP300-14,ISUP315-14)),(ISUP310-14,(ISUP062-14,ISUP307-14))),((((ISUP063-14,(((ISUP067-14,(ISUP066-14,ISUP072-14)),ISUP058-14),ISUP065-14)),((ISUP313-14,ISUP060-14),ISUP057-14)),((((ISUP295-14,(((ISUP312-14,((((ISUP322-14,ISUP338-14),(ISUP341-14,(ISUP329-14,ISUP345-14))),ISUP326-14),ISUP302-14)),ISUP298-14),(ISUP340-14,ISUP318-14))),ISUP068-14),ISUP059-14),(((((ISUP309-14,ISUP291-14),(((ISUP327-14,((ISUP328-14,ISUP316-14),ISUP348-14)),((ISUP297-14,((ISUP319-14,(ISUP314-14,ISUP301-14)),(ISUP311-14,(ISUP320-14,(ISUP303-14,(ISUP288-14,ISUP296-14)))))),((ISUP293-14,ISUP308-14),(((ISUP337-14,((ISUP339-14,(ISUP332-14,(ISUP325-14,ISUP335-14))),ISUP324-14)),(ISUP330-14,ISUP317-14)),ISUP306-14)))),ISUP333-14)),(ISUP331-14,ISUP305-14)),ISUP064-14),ISUP061-14))),ISUP073-14))),((((ISUP289-14,((ISUP292-14,ISUP299-14),ISUP290-14)),((ISUP347-14,ISUP334-14),ISUP323-14)),ISUP344-14),ISUP294-14)))),((((IUP759-14,(NEONT177-1,IUP478-14)),(((((NEONU412-1,NEONT066-1),(((((NEONT324-1,IUP752-14),(NEONT175-1,(ISUP304-14,(ISUP349-14,ISUP350-14)))),(((((NEONT176-1,NEONT326-1),NEONT178-1),NEONT114-1),((NEONT071-1,(NEONU411-1,((NEONT067-1,IUP479-14),NEONT327-1))),(NEONT068-1,(IUP753-14,NEONU413-1)))),ISUP351-14)),NEONT016-1),NEONU410-1)),NEONT323-1),(NEONU414-1,((((((IUP475-14,IUP476-14),IUP484-14),IUP751-14),NEONT325-1),IUP758-14),(NEONT069-1,NEONT015-1)))),IUP754-14)),(IUP480-14,ISUP071-14)),(ISUP102-14,ISUP100-14))),(IUP1124-14,(IUP1122-14,(IUP1118-14,(IUP806-14,IUP807-14))))),(BETN890-18,(((NEONU1395-,NEONU1388-),((IUP1100-14,(((((IUP1077-14,IUP1098-14),(((IUP1066-14,(NEONU1426-,NEONU1390-)),IUP1101-14),IUP1071-14)),(NEONU1389-,(IUP1080-14,IUP1102-14))),IUP786-14),IUP784-14)),(IUP783-14,IUP785-14))),(BETN936-18,NEONU2130-)))),((NEONT348-1,BETN053-18),(((BETN1063-1,BETN1068-1),NEONU213-1),(BETN833-18,(BETN879-18,BETN819-18))))),(((ISUP094-14,ISUP096-14),ISUP095-14),(((NEONU1377-,(NEONU1378-,NEONU1381-)),NEONU1379-),(NEONU1420-,NEONU1380-)))))),(((((((ISUP097-14,((IUP549-14,(NEONU1398-,IUP550-14)),(IUP547-14,(IUP548-14,ISUP004-14)))),((((BETN784-18,(IUP792-14,(NEONU1364-,BETN802-18))),((BETN776-18,(BETN774-18,BETN749-18)),IUP793-14)),BETN755-18),IUP794-14)),(((BETN692-18,BETN698-18),(ISUP143-14,BETN702-18)),BETN705-18)),(((NEONT182-1,((((((((((IUP630-14,(IUP632-14,NEONT186-1)),IUP644-14),NEONT107-1),(IUP625-14,NEONT184-1)),((NEONT185-1,BETN880-18),IUP634-14)),BETN730-18),(NEONT113-1,ISUP367-14)),((IUP631-14,IUP645-14),IUP619-14)),(NEONT108-1,((IUP633-14,(IUP621-14,(IUP617-14,IUP618-14))),(IUP615-14,IUP635-14)))),(NEONU420-1,(IUP629-14,IUP653-14)))),(((BETN697-18,(NEONU2106-,NEONU2105-)),(((BETN062-18,BETN106-18),IUP290-14),((BETN170-18,NEONU2091-),((BETN107-18,BETN151-18),BETN171-18)))),(((((BETN729-18,BETN728-18),BETN724-18),BETN727-18),((((NEONT119-1,(NEONT189-1,NEONU400-1)),(NEONU399-1,NEONU397-1)),NEONU398-1),IUP525-14)),(((((((NEONU422-1,(NEONU421-1,IUP523-14)),IUP451-14),IUP443-14),IUP437-14),IUP455-14),(((((((((((ISUP204-14,NEONT190-1),(IUP524-14,NEONT010-1)),((NEONT191-1,NEONT029-1),(NEONT336-1,NEONT031-1))),IUP791-14),(((NEONT013-1,(NEONT009-1,IUP426-14)),(((IUP427-14,(((NEONT025-1,NEONT032-1),IUP432-14),(IUP428-14,IUP431-14))),IUP433-14),IUP546-14)),(((NEONU456-1,NEONU250-1),(((((NEONT017-1,IUP532-14),(ISUP205-14,((NEONT019-1,(NEONU252-1,NEONU249-1)),((NEONT150-1,IUP533-14),NEONT014-1)))),(IUP529-14,NEONT192-1)),((IUP534-14,NEONU245-1),NEONU281-1)),IUP531-14)),(NEONT026-1,(NEONU246-1,NEONU251-1))))),(NEONU267-1,(NEONU268-1,NEONU279-1))),((IUP510-14,IUP513-14),(((IUP434-14,NEONU452-1),NEONU454-1),(IUP511-14,NEONU453-1)))),((((IUP404-14,(IUP395-14,IUP403-14)),((BETN1089-1,BETN1111-1),BETN1085-1)),(((((IUP413-14,(IUP408-14,NEONU433-1)),IUP416-14),((((((((BETN1081-1,BETN1122-1),BETN1110-1),BETN1082-1),BETN1065-1),((((BETN1051-1,(BETN1080-1,(BETN1113-1,BETN1112-1))),BETN1077-1),(BETN1114-1,BETN1087-1)),BETN1052-1)),(NEONU435-1,NEONT091-1)),NEONU434-1),(((NEONT137-1,IUP418-14),NEONU432-1),IUP417-14))),(NEONU436-1,IUP522-14)),((ISUP209-14,((NEONU318-1,NEONU285-1),(NEONU258-1,((NEONU259-1,((NEONU262-1,(NEONU264-1,NEONU260-1)),NEONU284-1)),NEONU263-1)))),NEONU261-1))),((BETN1104-1,(((NEONT077-1,(NEONT062-1,NEONT101-1)),(NEONU429-1,(NEONU431-1,NEONU430-1))),BETN1115-1)),(((((NEONT072-1,(NEONU404-1,(NEONT120-1,NEONU405-1))),(NEONU401-1,NEONU403-1)),IUP485-14),((IUP487-14,((IUP488-14,IUP490-14),NEONT065-1)),NEONU402-1)),IUP665-14)))),(ISUP213-14,(ISUP210-14,ISUP214-14))),(((NEONU247-1,NEONU248-1),IUP297-14),((((NEONT008-1,NEONU1990-),(NEONU1989-,NEONU1991-)),NEONT321-1),((BETN859-18,NEONT413-1),((NEONU282-1,((NEONU321-1,NEONU320-1),NEONU319-1)),(NEONU265-1,NEONU257-1)))))),(((BETN657-18,(BETN606-18,BETN608-18)),BETN611-18),ISUP093-14))),(((ISUP099-14,ISUP098-14),((((NEONT140-1,(((NEONU442-1,((NEONU444-1,NEONU2108-),NEONU443-1)),IUP574-14),(ISUP286-14,IUP578-14))),NEONU2109-),IUP573-14),NEONU2107-)),((((NEONU1424-,NEONU1422-),((NEONU1399-,NEONU1382-),NEONU1392-)),(((((NEONU1423-,NEONU1403-),(NEONU1391-,(NEONU1400-,((NEONU1425-,NEONU1405-),NEONU1406-)))),(NEONU1404-,NEONU1402-)),NEONU1401-),((((IUP1092-14,((NEONU1350-,(IUP796-14,(IUP1073-14,IUP797-14))),(BETN771-18,NEONU1384-))),((IUP1072-14,(IUP795-14,IUP1069-14)),((((((NEONU1352-,((NEONU1348-,NEONU1346-),NEONU1344-)),NEONU1367-),NEONU1349-),IUP1095-14),NEONU1345-),((((IUP1096-14,IUP1090-14),((IUP1079-14,((NEONU1351-,NEONU1347-),NEONU1385-)),NEONU1416-)),NEONU1383-),NEONU1421-)))),IUP1078-14),NEONU1386-))),((((NEONU1341-,(ISUP352-14,BETN813-18)),(((IUP500-14,IUP496-14),(((((NEONT083-1,NEONT130-1),(NEONT188-1,(((IUP502-14,NEONT110-1),IUP497-14),IUP499-14))),IUP498-14),NEONT187-1),(IUP503-14,IUP501-14))),NEONU324-1)),(((IUP1119-14,NEONT024-1),(NEONT181-1,NEONT006-1)),(((((((NEONU1343-,NEONU1466-),NEONU1354-),(NEONU2112-,NEONU1356-)),(BETN798-18,((((BETN794-18,NEONU1357-),((NEONU1359-,(NEONU1360-,NEONU1353-)),BETN797-18)),(BETN799-18,(BETN800-18,BETN791-18))),(NEONU1468-,NEONU1355-)))),(IUP542-14,(IUP543-14,(NEONT179-1,((IUP544-14,NEONT180-1),ISUP365-14))))),(((NEONU1469-,IUP1089-14),(BETN811-18,NEONU1342-)),(((IUP1087-14,(NEONU1473-,NEONU1470-)),(BETN796-18,((NEONU1471-,(NEONU1467-,NEONU1472-)),(IUP1043-14,(IUP1085-14,(IUP1086-14,NEONU1358-)))))),(BETN817-18,(NEONU1474-,NEONU1475-))))),(((ISUP037-14,((((NEONT355-1,NEONU428-1),(((NEONT001-1,NEONU426-1),NEONU424-1),NEONU425-1)),IUP424-14),NEONU427-1)),((((NEONT003-1,NEONT172-1),ISUP038-14),((NEONT174-1,(((IUP663-14,((NEONT079-1,IUP664-14),IUP661-14)),IUP662-14),IUP799-14)),(NEONU1387-,NEONU1396-))),((NEONU1415-,NEONU1414-),((ISUP139-14,((BETN886-18,((((BETN830-18,((ISUP136-14,((ISUP135-14,(NEONU2128-,NEONU2126-)),((((BETN696-18,NEONU2131-),(ISUP140-14,ISUP141-14)),((BETN935-18,BETN844-18),NEONU2125-)),NEONU2127-))),(ISUP026-14,ISUP027-14))),BETN845-18),NEONU2129-),(NEONU1393-,NEONU1394-))),ISUP137-14)),BETN885-18)))),(NEONU450-1,(((((((ISUP130-14,(ISUP125-14,ISUP131-14)),ISUP128-14),(((ISUP133-14,(((ISUP124-14,ISUP134-14),(ISUP127-14,ISUP126-14)),ISUP123-14)),ISUP122-14),ISUP129-14)),((BETN855-18,BETN842-18),((BETN848-18,BETN841-18),BETN849-18))),(((BETN746-18,(BETN745-18,BETN758-18)),(((NEONU1340-,NEONU1339-),BETN743-18),BETN757-18)),ISUP121-14)),(((((BETN804-18,(BETN803-18,(BETN767-18,BETN766-18))),BETN751-18),(BETN159-18,((((((BETN082-18,BETN160-18),(IUP282-14,IUP283-14)),IUP281-14),BETN083-18),BETN081-18),IUP190-14))),((BETN763-18,NEONU1412-),NEONU2096-)),(BETN747-18,((BETN739-18,BETN787-18),(BETN764-18,BETN765-18))))),(((BETN862-18,(((BETN941-18,((((BETN682-18,BETN810-18),((ISUP028-14,BETN680-18),BETN681-18)),BETN815-18),((BETN676-18,BETN683-18),BETN677-18))),(BETN940-18,(BETN933-18,(BETN720-18,BETN710-18)))),((((BETN872-18,BETN717-18),ISUP188-14),BETN945-18),((BETN704-18,BETN943-18),BETN709-18)))),BETN716-18),BETN839-18))))))),(BETN750-18,(((BETN812-18,BETN756-18),NEONU1397-),BETN801-18))))))))),(BETN782-18,IUP1097-14))),(((((NEONU392-1,NEONU322-1),ISUP354-14),(NEONU386-1,NEONU323-1)),NEONU388-1),(NEONU391-1,((NEONU389-1,(ISUP353-14,NEONU390-1)),ISUP355-14)))),((BETN723-18,BETN847-18),((((((NEONT357-1,(((NEONT424-1,(BETN926-18,(NEONT350-1,NEONT416-1))),((((BETN075-18,BETN661-18),BETN685-18),NEONT385-1),IUP1082-14)),(BETN706-18,(NEONT342-1,(((NEONT378-1,BETN744-18),(NEONT393-1,NEONT371-1)),NEONT364-1))))),BETN179-18),((BETN700-18,BETN892-18),((((BETN911-18,BETN876-18),(BETN688-18,BETN902-18)),(BETN891-18,BETN877-18)),BETN721-18))),(((((BETN695-18,ISUP105-14),NEONU2099-),(BETN693-18,BETN712-18)),((((((BETN900-18,(ISUP194-14,(ISUP189-14,ISUP191-14))),(ISUP147-14,ISUP192-14)),ISUP193-14),ISUP148-14),(((BETN678-18,BETN938-18),BETN722-18),ISUP152-14)),(ISUP178-14,ISUP155-14))),(NEONU269-1,(((BETN912-18,(BETN687-18,BETN878-18)),(BETN916-18,BETN905-18)),(BETN925-18,BETN899-18))))),((BETN672-18,(((NEONU1995-,NEONU1996-),NEONT400-1),(((((ISUP159-14,BETN714-18),((((ISUP183-14,(ISUP186-14,(ISUP185-14,ISUP180-14))),ISUP176-14),ISUP179-14),(ISUP177-14,ISUP168-14))),((ISUP184-14,ISUP181-14),BETN719-18)),BETN725-18),(((ISUP170-14,((ISUP162-14,((ISUP164-14,(ISUP158-14,ISUP156-14)),(ISUP166-14,((ISUP150-14,ISUP157-14),ISUP154-14)))),(((ISUP153-14,(ISUP172-14,(ISUP173-14,ISUP175-14))),(((ISUP165-14,ISUP167-14),ISUP149-14),ISUP160-14)),ISUP145-14))),ISUP161-14),(ISUP182-14,BETN726-18))))),(((((((BETN832-18,BETN737-18),(BETN825-18,(BETN908-18,BETN831-18))),(((BETN934-18,BETN708-18),BETN871-18),BETN829-18)),BETN898-18),BETN826-18),(((IUP1027-14,(NEONU1459-,(NEONU1465-,IUP1028-14))),(((((IUP788-14,IUP1039-14),((((((IUP1038-14,IUP1035-14),IUP1037-14),(NEONU1460-,NEONU1456-)),IUP1029-14),((NEONU1461-,NEONU1464-),(IUP1026-14,(NEONU1462-,IUP787-14)))),IUP789-14)),(IUP1030-14,IUP1036-14)),((NEONU1463-,NEONU1457-),IUP790-14)),NEONU1458-)),(BETN869-18,(((((BETN874-18,BETN860-18),BETN870-18),(((BETN944-18,BETN857-18),BETN703-18),BETN875-18)),BETN851-18),BETN718-18)))),((((((((NEONU280-1,((BETN173-18,(BETN177-18,BETN176-18)),BETN174-18)),BETN172-18),NEONT050-1),(NEONU272-1,(NEONU278-1,(NEONT049-1,NEONU283-1)))),ISUP036-14),((((((ISUP045-14,(ISUP043-14,ISUP039-14)),ISUP042-14),BETN642-18),(ISUP035-14,((BETN655-18,BETN652-18),ISUP033-14))),BETN645-18),ISUP040-14)),(NEONT126-1,NEONU191-1)),(((((((((BETN781-18,NEONU2120-),((NEONU2121-,BETN742-18),(NEONU2124-,NEONU2122-))),NEONU2123-),BETN733-18),(((IUP606-14,((NEONT112-1,(((BETN773-18,NEONU393-1),NEONT097-1),NEONT115-1)),((((((NEONT098-1,((NEONU396-1,(NEONT105-1,IUP605-14)),ISUP363-14)),(BETN779-18,IUP611-14)),NEONU395-1),((IUP607-14,IUP613-14),NEONU1413-)),NEONT103-1),NEONU394-1))),(NEONU445-1,(((((NEONU220-1,NEONU217-1),(NEONU219-1,((NEONU221-1,NEONU224-1),(NEONU222-1,NEONU218-1)))),NEONU216-1),(NEONU223-1,NEONU214-1)),NEONU215-1))),((ISUP362-14,ISUP364-14),(((BETN922-18,BETN918-18),BETN920-18),BETN921-18)))),((BETN789-18,(((NEONU1363-,NEONU1362-),(BETN792-18,BETN793-18)),BETN777-18)),((IUP1057-14,IUP1058-14),(((BETN828-18,(BETN836-18,IUP781-14)),IUP1061-14),IUP1060-14)))),ISUP284-14),((IUP333-14,((((IUP303-14,(IUP327-14,(IUP104-14,IUP343-14))),((IUP095-14,IUP180-14),(((IUP087-14,IUP105-14),(((IUP073-14,(IUP334-14,(((IUP335-14,IUP377-14),((IUP363-14,IUP330-14),IUP319-14)),IUP351-14))),(IUP076-14,(IUP371-14,IUP350-14))),(NEONW015-1,(NEONW084-1,((((IUP082-14,(IUP081-14,((((IUP139-14,(IUP124-14,IUP315-14)),((IUP355-14,NEONW011-1),(NEONW098-1,(IUP369-14,((IUP083-14,NEONW101-1),((((((IUP324-14,IUP093-14),(IUP122-14,IUP089-14)),NEONW096-1),((((((((IUP354-14,((IUP357-14,NEONW100-1),IUP108-14)),(((IUP098-14,IUP134-14),IUP128-14),((((((((IUP309-14,IUP130-14),IUP302-14),IUP361-14),NEONW019-1),IUP140-14),IUP379-14),IUP088-14),IUP317-14))),IUP136-14),IUP096-14),IUP304-14),NEONW095-1),(IUP348-14,IUP366-14)),(((IUP347-14,IUP380-14),IUP126-14),NEONW016-1))),IUP079-14),((IUP374-14,(IUP362-14,(IUP097-14,(IUP179-14,((((BETN060-18,(NEONW086-1,((IUP127-14,(IUP344-14,(IUP135-14,(IUP316-14,IUP326-14)))),(((BETN046-18,NEONW035-1),(IUP075-14,(((IUP107-14,((NEONT359-1,IUP375-14),IUP353-14)),IUP301-14),(IUP342-14,(((IUP356-14,((NEONW036-1,NEONW089-1),IUP378-14)),(((IUP320-14,IUP119-14),IUP133-14),(((IUP346-14,IUP352-14),IUP365-14),(IUP109-14,((IUP312-14,IUP339-14),IUP123-14))))),IUP349-14))))),((IUP099-14,IUP102-14),IUP084-14))))),BETN063-18),IUP336-14),IUP310-14))))),(IUP367-14,IUP111-14)))))))),((((((IUP313-14,IUP100-14),((IUP131-14,IUP120-14),IUP103-14)),((((IUP070-14,(IUP106-14,NEONW014-1)),NEONW085-1),((((IUP341-14,IUP090-14),(((((IUP314-14,IUP141-14),NEONW105-1),IUP307-14),((IUP112-14,(IUP311-14,((IUP359-14,(IUP373-14,IUP340-14)),IUP138-14))),IUP092-14)),NEONW097-1)),(IUP331-14,IUP337-14)),((IUP329-14,NEONW090-1),(NEONW018-1,(IUP368-14,IUP094-14))))),(IUP132-14,(IUP078-14,IUP085-14)))),(IUP358-14,IUP338-14)),(IUP125-14,(IUP376-14,NEONW013-1))),(IUP091-14,((IUP323-14,IUP321-14),((IUP080-14,((IUP118-14,(IUP110-14,IUP117-14)),((IUP071-14,(IUP116-14,(NEONW017-1,(IUP345-14,(IUP129-14,IUP306-14))))),IUP101-14))),IUP115-14))))),IUP322-14))),IUP364-14),IUP072-14),IUP360-14))))),(IUP328-14,((NEONW091-1,(IUP074-14,(IUP370-14,BETN059-18))),IUP077-14))))),(IUP137-14,((((IUP308-14,NEONW020-1),((IUP332-14,NEONW099-1),(IUP143-14,IUP292-14))),(IUP114-14,IUP121-14)),((NEONW012-1,(IUP372-14,IUP318-14)),IUP069-14)))),(IUP086-14,IUP305-14))),NEONW087-1)),(((IUP028-14,(((IUP066-14,((((((IUP055-14,IUP029-14),IUP026-14),(IUP050-14,(IUP067-14,IUP064-14))),(IUP034-14,(NEONT376-1,IUP062-14))),(((((((((BETN103-18,(BETN015-18,(BETN150-18,(IUP048-14,(IUP063-14,IUP057-14))))),((NEONT369-1,IUP052-14),BETN017-18)),(((((IUP053-14,IUP068-14),IUP042-14),IUP059-14),IUP041-14),(((IUP061-14,(IUP065-14,(IUP047-14,(IUP043-14,IUP036-14)))),(IUP044-14,IUP056-14)),((IUP014-14,IUP005-14),IUP027-14)))),(BETN013-18,(IUP031-14,(IUP045-14,((IUP037-14,IUP049-14),IUP023-14))))),IUP033-14),IUP046-14),IUP030-14),IUP035-14),IUP032-14)),((IUP060-14,(((IUP051-14,IUP058-14),IUP040-14),IUP039-14)),IUP054-14))),(BETN102-18,NEONU2082-)),IUP038-14)),((IUP024-14,BETN098-18),(((((IUP018-14,(IUP019-14,IUP022-14)),BETN005-18),IUP008-14),((IUP015-14,IUP021-14),((((((NEONT407-1,((BETN009-18,((NEONT399-1,BETN101-18),IUP012-14)),IUP010-14)),IUP006-14),IUP017-14),((BETN149-18,((IUP007-14,NEONT383-1),BETN006-18)),(IUP013-14,(((BETN007-18,(BETN100-18,IUP011-14)),(((IUP016-14,IUP020-14),IUP025-14),NEONT391-1)),BETN099-18)))),IUP009-14),BETN008-18))),BETN049-18))),(BETN663-18,BETN190-18))))))),((((ISUP074-14,((BETN067-18,BETN153-18),((IUP166-14,((IUP165-14,(BETN154-18,((BETN068-18,IUP162-14),BETN069-18))),IUP163-14)),IUP164-14))),((IUP465-14,(ISUP101-14,BETN1086-1)),(((((((NEONW002-1,NEONW001-1),NEONT402-1),NEONT394-1),NEONT386-1),((NEONW079-1,(((((NEONW006-1,NEONW083-1),NEONW010-1),NEONW004-1),NEONW007-1),NEONW008-1)),(NEONW080-1,(NEONW003-1,(NEONW009-1,NEONW005-1))))),((((IUP001-14,(((BETN156-18,BETN072-18),(BETN071-18,IUP004-14)),((BETN155-18,BETN070-18),IUP003-14))),(IUP002-14,BETN074-18)),(NEONT039-1,((((NEONT087-1,((NEONT329-1,((NEONT331-1,NEONT084-1),NEONT330-1)),NEONT332-1)),NEONT037-1),(NEONT040-1,NEONU232-1)),((((BETN1054-1,BETN1048-1),BETN1055-1),(((BETN1060-1,BETN1056-1),(BETN1047-1,BETN1061-1)),BETN1073-1)),((((NEONU233-1,NEONU228-1),((NEONU229-1,NEONU230-1),(NEONU227-1,NEONU231-1))),(NEONU225-1,NEONU234-1)),NEONU226-1))))),(((BETN582-18,BETN605-18),((ISUP395-14,((((ISUP382-14,(ISUP374-14,(ISUP400-14,(ISUP380-14,ISUP387-14)))),(ISUP368-14,ISUP371-14)),(((ISUP417-14,(((ISUP393-14,ISUP406-14),ISUP391-14),ISUP399-14)),((ISUP389-14,(ISUP403-14,ISUP370-14)),((ISUP408-14,((ISUP415-14,ISUP411-14),ISUP410-14)),(ISUP384-14,((ISUP388-14,ISUP375-14),ISUP383-14))))),ISUP416-14)),(BETN567-18,(((((ISUP407-14,((ISUP378-14,ISUP381-14),(ISUP377-14,((((ISUP386-14,ISUP412-14),((ISUP394-14,ISUP409-14),ISUP397-14)),(((ISUP396-14,ISUP401-14),ISUP404-14),ISUP413-14)),ISUP385-14)))),ISUP372-14),((ISUP376-14,ISUP390-14),ISUP392-14)),(ISUP398-14,ISUP369-14)),(ISUP373-14,ISUP405-14))))),(ISUP414-14,ISUP379-14))),(((ISUP420-14,((ISUP421-14,ISUP419-14),(ISUP418-14,ISUP423-14))),ISUP422-14),(BETN581-18,BETN595-18))))),(((BETN665-18,BETN769-18),BETN770-18),(BETN594-18,BETN583-18))))),(((NEONU204-1,NEONT173-1),(BETN654-18,(NEONU202-1,NEONU203-1))),((((BETN087-18,BETN163-18),((BETN086-18,(IUP830-14,NEONU2075-)),BETN089-18)),(ISUP104-14,(IUP829-14,BETN161-18))),NEONT408-1))),ISUP103-14)))),((((((((ISUP470-14,ISUP468-14),ISUP469-14),BETN641-18),(((ISUP471-14,ISUP452-14),((ISUP474-14,ISUP472-14),ISUP473-14)),(BETN571-18,((BETN574-18,BETN569-18),(ISUP030-14,(BETN577-18,((BETN635-18,BETN631-18),(BETN639-18,(BETN632-18,(BETN640-18,BETN580-18)))))))))),(((((NEONU1999-,(NEONU1997-,NEONU212-1)),(NEONU1998-,(NEONU2000-,NEONU2002-))),(NEONU210-1,(NEONU209-1,(NEONU208-1,NEONU207-1)))),(NEONU206-1,NEONU205-1)),NEONU211-1)),(ISUP142-14,(BETN913-18,(BETN903-18,BETN942-18)))),(NEONW034-1,((((NEONW029-1,(((NEONW023-1,NEONW032-1),(NEONW026-1,NEONT409-1)),(NEONW022-1,((NEONW033-1,NEONW106-1),NEONT401-1)))),(NEONW021-1,NEONW024-1)),(NEONT425-1,(NEONT343-1,NEONW027-1))),(NEONW028-1,NEONW031-1)))),(((NEONT337-1,((NEONT352-1,(NEONT419-1,(NEONT412-1,NEONT345-1))),NEONT417-1)),BETN634-18),(NEONT194-1,((NEONT111-1,NEONT193-1),NEONT195-1))))))),(NEONU446-1,NEONW030-1)),(((BETN669-18,NEONU2111-),(BETN734-18,BETN671-18)),((((NEONU2119-,BETN732-18),(((BETN701-18,BETN686-18),BETN711-18),BETN690-18)),NEONU2110-),(NEONU2118-,BETN740-18)))))),((IUP659-14,((((NEONT020-1,(NEONT021-1,NEONT022-1)),IUP655-14),(NEONT007-1,NEONT034-1)),(IUP656-14,IUP657-14))),((((NEONT296-1,(((((NEONU381-1,NEONT295-1),NEONT141-1),(NEONT121-1,NEONU455-1)),(NEONT133-1,(NEONU382-1,NEONU383-1))),NEONU449-1)),(NEONT118-1,(NEONU385-1,NEONU384-1))),ISUP366-14),BETN850-18))),((((((IUP1052-14,(NEONU1409-,IUP802-14)),IUP801-14),((IUP1051-14,((IUP804-14,(IUP803-14,IUP800-14)),IUP798-14)),((IUP1048-14,IUP1054-14),(IUP1056-14,(NEONU1407-,NEONU1408-))))),(IUP1047-14,(((IUP1049-14,IUP1055-14),IUP1046-14),IUP1053-14))),(NEONU2086-,(NEONU2085-,(NEONU2089-,NEONU2087-)))),((BETN863-18,(BETN864-18,((BETN838-18,BETN853-18),BETN867-18))),BETN856-18))))),((NEONT061-1,((((NEONU277-1,NEONU276-1),NEONU273-1),(NEONU275-1,NEONU274-1)),((((NEONT057-1,NEONT303-1),(((NEONT304-1,((NEONT054-1,NEONT089-1),NEONT053-1)),NEONT088-1),NEONT051-1)),NEONT305-1),NEONT056-1))),(((NEONU235-1,NEONU243-1),NEONU238-1),((NEONU239-1,(NEONU240-1,(NEONU241-1,NEONU237-1))),((NEONU236-1,NEONU244-1),NEONU242-1))))),(((((ISUP456-14,((BETN566-18,((((BETN584-18,(BETN624-18,ISUP051-14)),ISUP052-14),BETN585-18),((BETN630-18,BETN602-18),(ISUP053-14,((BETN600-18,(BETN588-18,((BETN592-18,BETN617-18),(BETN638-18,((BETN625-18,BETN620-18),BETN660-18))))),BETN593-18))))),(((((NEONT128-1,NEONT129-1),NEONT086-1),(((NEONT308-1,NEONT307-1),NEONT306-1),NEONT045-1)),NEONT309-1),(NEONT036-1,(NEONT052-1,NEONT047-1))))),((BETN591-18,BETN601-18),(((((((BETN616-18,(BETN615-18,BETN614-18)),(((BETN604-18,(ISUP462-14,ISUP425-14)),BETN603-18),BETN599-18)),ISUP453-14),((BETN613-18,BETN618-18),ISUP446-14)),(BETN598-18,ISUP461-14)),(ISUP448-14,(ISUP459-14,((ISUP433-14,ISUP449-14),((ISUP445-14,ISUP450-14),((((((ISUP424-14,ISUP427-14),ISUP454-14),ISUP428-14),((ISUP429-14,(ISUP451-14,ISUP447-14)),ISUP444-14)),(ISUP426-14,ISUP457-14)),ISUP460-14)))))),ISUP458-14))),(((ISUP466-14,((((((((((BETN609-18,BETN646-18),BETN636-18),(ISUP049-14,ISUP046-14)),BETN579-18),BETN597-18),BETN568-18),BETN647-18),BETN623-18),BETN612-18),ISUP050-14)),(((((BETN610-18,(((ISUP047-14,(ISUP055-14,ISUP048-14)),(BETN576-18,(((ISUP056-14,BETN627-18),BETN578-18),BETN622-18))),BETN573-18)),BETN570-18),BETN575-18),(BETN589-18,ISUP054-14)),BETN607-18)),(((ISUP465-14,(ISUP467-14,ISUP463-14)),BETN621-18),ISUP464-14))),(((BETN123-18,BETN185-18),BETN124-18),BETN883-18)),(ISUP106-14,((BETN664-18,(NEONU2114-,(NEONU2115-,NEONU2117-))),((BETN824-18,BETN818-18),(BETN910-18,(((BETN888-18,BETN887-18),BETN820-18),((BETN895-18,(BETN889-18,BETN901-18)),BETN823-18)))))))))),(((BETN896-18,(BETN894-18,(BETN904-18,BETN884-18))),(NEONU2104-,BETN893-18)),BETN897-18)))),((NEONU1992-,NEONU1993-),((BETN1076-1,(NEONT152-1,NEONU457-1)),((((NEONU439-1,NEONT078-1),(((IUP587-14,(((((NEONT099-1,IUP590-14),NEONT104-1),NEONT070-1),NEONT076-1),NEONU441-1)),((NEONT134-1,((IUP602-14,NEONT122-1),NEONU440-1)),NEONU198-1)),NEONT100-1)),NEONU438-1),NEONU437-1))))))),((((((((NEONU199-1,NEONT074-1),ISUP246-14),ISUP243-14),((((((ISUP245-14,ISUP218-14),ISUP234-14),ISUP241-14),NEONT151-1),ISUP244-14),((((((((ISUP239-14,ISUP250-14),ISUP254-14),ISUP249-14),ISUP226-14),IUP512-14),ISUP233-14),((((((((((ISUP247-14,((ISUP235-14,ISUP240-14),ISUP222-14)),ISUP237-14),ISUP242-14),ISUP221-14),NEONU197-1),ISUP253-14),ISUP228-14),IUP556-14),ISUP232-14),ISUP251-14)),((ISUP257-14,(ISUP229-14,(ISUP236-14,(ISUP248-14,(ISUP224-14,(ISUP230-14,(ISUP219-14,ISUP255-14))))))),(((((ISUP227-14,ISUP216-14),ISUP238-14),ISUP231-14),NEONU201-1),ISUP220-14))))),ISUP215-14),ISUP256-14),IUP560-14),BETN1067-1)),BETN1078-1),ISUP252-14))))),BETN1044-1),BETN1091-1,BETN1042-1);
((BETN1097-1,(((((NEONU448-1,((NEONU409-1,NEONT080-1),NEONU408-1)),(BETN658-18,(((NEONU200-1,IUP584-14),NEONT155-1),((((((BETN753-18,(NEONU2116-,NEONU2113-)),(BETN731-18,(BETN679-18,(BETN741-18,BETN738-18)))),BETN754-18),(((((((BETN027-18,((BETN029-18,BETN093-18),((((IUP188-14,BETN026-18),BETN095-18),(BETN040-18,IUP216-14)),BETN039-18))),((((((ISUP029-14,ISUP031-14),ISUP034-14),BETN133-18),(((BETN187-18,BETN186-18),((NEONU270-1,ISUP207-14),BETN132-18)),BETN144-18)),(ISUP032-14,(BETN644-18,NEONU271-1))),((((((((((IUP182-14,IUP246-14),IUP172-14),(IUP203-14,IUP214-14)),((NEONU2076-,(NEONU2078-,((IUP178-14,(IUP177-14,(((IUP196-14,IUP215-14),IUP227-14),NEONW078-1))),(NEONT387-1,(IUP212-14,(IUP284-14,IUP173-14)))))),IUP274-14)),IUP171-14),IUP205-14),((((IUP181-14,(IUP170-14,IUP198-14)),(IUP229-14,(BETN096-18,(BETN041-18,(IUP285-14,BETN145-18))))),(IUP174-14,IUP113-14)),BETN043-18)),IUP167-14),(IUP186-14,NEONT395-1)),(NEONU2080-,NEONU1974-)))),((NEONU446-1,NEONW030-1),(((((((ISUP197-14,ISUP198-14),(ISUP196-14,(ISUP200-14,ISUP202-14))),ISUP201-14),(ISUP199-14,ISUP195-14)),ISUP203-14),(ISUP108-14,((((ISUP076-14,(ISUP091-14,(ISUP085-14,ISUP082-14))),(((ISUP078-14,(((ISUP077-14,ISUP090-14),(ISUP092-14,ISUP081-14)),ISUP080-14)),(IUP158-14,(NEONU2083-,(NEONW076-1,NEONW072-1)))),BETN134-18)),((((NEONW074-1,NEONU2070-),((((NEONW073-1,NEONW103-1),(((((NEONW092-1,NEONU2073-),NEONU2079-),NEONW071-1),NEONW075-1),NEONW088-1)),NEONW094-1),(NEONW077-1,NEONU2072-))),(BETN045-18,(NEONW068-1,BETN135-18))),NEONU2068-)),(BETN031-18,(NEONU2071-,((BETN136-18,ISUP075-14),NEONU2067-)))))),((BETN139-18,(BETN140-18,(ISUP089-14,(ISUP087-14,((ISUP083-14,ISUP086-14),(BETN141-18,ISUP079-14)))))),(BETN137-18,(BETN142-18,(BETN143-18,ISUP088-14))))))),((((BETN123-18,BETN185-18),BETN124-18),(BETN883-18,(ISUP106-14,((BETN664-18,(NEONU2117-,(NEONU2114-,NEONU2115-))),((BETN824-18,BETN818-18),(BETN910-18,(BETN888-18,(BETN820-18,(((BETN895-18,(BETN889-18,BETN901-18)),BETN823-18),BETN887-18))))))))),(((ISUP456-14,((BETN566-18,((BETN630-18,BETN602-18),((((BETN600-18,(BETN588-18,((BETN592-18,BETN617-18),(BETN638-18,((BETN625-18,BETN620-18),BETN660-18))))),BETN593-18),ISUP053-14),((ISUP051-14,ISUP052-14),(BETN624-18,(BETN584-18,BETN585-18)))))),((((((NEONT045-1,NEONT306-1),NEONT086-1),(NEONT129-1,NEONT128-1)),(NEONT308-1,NEONT307-1)),NEONT309-1),(NEONT036-1,(NEONT052-1,NEONT047-1))))),((BETN591-18,BETN601-18),(ISUP458-14,((((BETN616-18,(BETN615-18,BETN614-18)),(((BETN604-18,(ISUP462-14,ISUP425-14)),BETN603-18),BETN599-18)),(ISUP453-14,(ISUP461-14,((BETN613-18,BETN618-18),(((ISUP448-14,(((ISUP445-14,ISUP450-14),(((ISUP454-14,((ISUP428-14,((ISUP429-14,(ISUP451-14,ISUP447-14)),ISUP444-14)),(ISUP424-14,ISUP427-14))),(ISUP426-14,ISUP457-14)),ISUP460-14)),(ISUP433-14,ISUP449-14))),ISUP459-14),ISUP446-14))))),BETN598-18)))),(((ISUP466-14,(((((((BETN568-18,BETN597-18),BETN647-18),BETN612-18),BETN623-18),((ISUP049-14,ISUP046-14),BETN579-18)),((BETN609-18,BETN646-18),BETN636-18)),ISUP050-14)),(((((ISUP047-14,ISUP055-14),ISUP048-14),(((BETN570-18,(BETN576-18,(((ISUP056-14,BETN627-18),BETN578-18),BETN622-18))),BETN575-18),BETN573-18)),((BETN610-18,ISUP054-14),BETN589-18)),BETN607-18)),(((ISUP464-14,ISUP463-14),(ISUP465-14,ISUP467-14)),BETN621-18))))),((((IUP276-14,(((IUP265-14,IUP225-14),(BETN147-18,(((((IUP275-14,(IUP192-14,(IUP194-14,(IUP248-14,(IUP272-14,(BETN025-18,NEONW042-1)))))),IUP263-14),IUP200-14),((((((((BETN021-18,IUP218-14),IUP270-14),((IUP204-14,(((IUP197-14,IUP241-14),((IUP252-14,NEONW044-1),(IUP268-14,IUP233-14))),(((IUP231-14,NEONW040-1),IUP271-14),IUP221-14))),(((IUP260-14,((IUP208-14,((IUP217-14,NEONW037-1),((IUP210-14,IUP199-14),(((((IUP277-14,IUP209-14),IUP279-14),IUP237-14),IUP202-14),NEONW048-1)))),(((((IUP169-14,((IUP236-14,(IUP264-14,((IUP185-14,IUP184-14),IUP257-14))),IUP195-14)),IUP211-14),((((IUP230-14,IUP262-14),IUP273-14),IUP245-14),IUP280-14)),(((IUP222-14,IUP219-14),NEONW041-1),NEONW039-1)),((IUP226-14,IUP267-14),((NEONW051-1,((IUP235-14,IUP254-14),IUP213-14)),IUP261-14))))),BETN022-18),IUP176-14))),((((NEONW052-1,NEONW046-1),IUP243-14),NEONW054-1),IUP259-14)),(((IUP266-14,NEONW053-1),NEONW038-1),(IUP189-14,(IUP175-14,NEONW043-1)))),BETN020-18),NEONW049-1),((IUP253-14,(IUP251-14,((IUP228-14,((IUP193-14,IUP187-14),(IUP269-14,IUP242-14))),NEONW093-1))),NEONW045-1))),IUP250-14))),(((IUP206-14,NEONW047-1),IUP234-14),(IUP238-14,(IUP240-14,(IUP278-14,(IUP255-14,(IUP258-14,(IUP223-14,(IUP232-14,IUP224-14)))))))))),(IUP168-14,IUP207-14)),((((IUP191-14,(((BETN131-18,BETN128-18),(BETN037-18,(BETN090-18,((((((((BETN146-18,(BETN023-18,IUP249-14)),IUP244-14),IUP256-14),IUP247-14),IUP161-14),IUP220-14),BETN126-18),IUP149-14)))),BETN091-18)),BETN127-18),(IUP239-14,BETN130-18)),BETN129-18)),(((((((((((((IUP437-14,IUP443-14),(IUP455-14,(NEONU422-1,(NEONU421-1,IUP523-14)))),IUP451-14),((NEONT024-1,(NEONT181-1,NEONT006-1)),(((((NEONT180-1,((IUP542-14,IUP543-14),ISUP365-14)),(NEONT179-1,((((NEONU1343-,NEONU1354-),(NEONU2112-,NEONU1356-)),NEONU1466-),(BETN798-18,((NEONU1357-,(((NEONU1468-,NEONU1355-),((NEONU1359-,(NEONU1360-,NEONU1353-)),BETN797-18)),(BETN799-18,(BETN800-18,BETN791-18)))),BETN794-18))))),IUP544-14),(IUP1087-14,(((BETN817-18,NEONU1474-),NEONU1475-),((NEONU1473-,NEONU1470-),(IUP1043-14,((((((NEONU1469-,IUP1089-14),(BETN811-18,NEONU1342-)),NEONU1471-),(NEONU1467-,NEONU1472-)),BETN796-18),(IUP1085-14,(IUP1086-14,NEONU1358-)))))))),IUP1119-14))),((ISUP037-14,((((BETN750-18,(((BETN812-18,BETN756-18),NEONU1397-),BETN801-18)),(((NEONU1424-,NEONU1422-),((NEONU1399-,NEONU1382-),NEONU1392-)),(((((((NEONU1391-,NEONU1402-),(NEONU1423-,NEONU1403-)),NEONU1404-),(NEONU1401-,NEONU1406-)),NEONU1400-),(NEONU1425-,NEONU1405-)),(((((NEONU1351-,NEONU1350-),((NEONU1344-,NEONU1347-),((NEONU1352-,NEONU1349-),(((NEONU1348-,NEONU1346-),(NEONU1416-,IUP1078-14)),(((((IUP795-14,(((NEONU1367-,NEONU1385-),NEONU1383-),NEONU1421-)),IUP1095-14),(IUP1069-14,(IUP1079-14,IUP1072-14))),(IUP1090-14,IUP1096-14)),NEONU1345-))))),((IUP1073-14,IUP797-14),IUP796-14)),(BETN771-18,NEONU1384-)),(IUP1092-14,NEONU1386-))))),((ISUP099-14,ISUP098-14),((((((NEONT140-1,(IUP574-14,ISUP286-14)),(NEONU442-1,((NEONU444-1,NEONU2108-),NEONU443-1))),IUP578-14),NEONU2109-),IUP573-14),NEONU2107-))),((NEONU1341-,(ISUP352-14,BETN813-18)),(NEONT187-1,(((NEONT083-1,NEONT130-1),((IUP503-14,IUP501-14),(IUP500-14,(IUP496-14,NEONU324-1)))),(((NEONT188-1,((IUP502-14,NEONT110-1),IUP499-14)),IUP498-14),IUP497-14)))))),((((BETN729-18,(BETN724-18,BETN727-18)),BETN728-18),(((NEONU398-1,NEONT119-1),IUP525-14),((NEONT189-1,NEONU400-1),(NEONU399-1,NEONU397-1)))),((ISUP093-14,((((((((((NEONT191-1,NEONT029-1),(NEONT336-1,NEONT031-1)),NEONT010-1),ISUP204-14),NEONT190-1),IUP524-14),IUP791-14),((NEONT150-1,NEONT017-1),((((NEONT014-1,((NEONU252-1,NEONU249-1),NEONT019-1)),(((IUP533-14,NEONU281-1),IUP531-14),((ISUP205-14,(IUP529-14,NEONT192-1)),(IUP534-14,NEONU245-1)))),(IUP532-14,(NEONT026-1,(NEONU246-1,NEONU251-1)))),(NEONU456-1,NEONU250-1)))),(((IUP546-14,((((((NEONT025-1,NEONT032-1),IUP432-14),(IUP428-14,IUP431-14)),IUP433-14),IUP427-14),IUP426-14)),(NEONT013-1,NEONT009-1)),((IUP404-14,(IUP395-14,IUP403-14)),((BETN1089-1,BETN1111-1),BETN1085-1)))),(((((NEONU429-1,(NEONT062-1,NEONT101-1)),(NEONU431-1,NEONU430-1)),(BETN1115-1,BETN1104-1)),NEONT077-1),((((NEONU247-1,NEONU248-1),IUP297-14),((NEONU267-1,(NEONU268-1,NEONU279-1)),(IUP434-14,((NEONU454-1,(IUP510-14,IUP513-14)),(NEONU452-1,(IUP511-14,NEONU453-1)))))),((((IUP487-14,((NEONT072-1,(NEONU404-1,(NEONT120-1,NEONU405-1))),(NEONU401-1,NEONU403-1))),IUP485-14),(((IUP488-14,IUP490-14),NEONT065-1),NEONU402-1)),IUP665-14))))),(((((((IUP413-14,(IUP408-14,NEONU433-1)),IUP416-14),(((NEONU434-1,NEONT091-1),NEONU435-1),(((((BETN1081-1,BETN1122-1),BETN1110-1),BETN1082-1),BETN1052-1),(((BETN1051-1,BETN1065-1),((BETN1080-1,(BETN1113-1,BETN1112-1)),(BETN1114-1,BETN1087-1))),BETN1077-1)))),(((NEONT137-1,IUP418-14),NEONU432-1),IUP417-14)),(NEONU436-1,IUP522-14)),(((NEONU261-1,ISUP209-14),(((NEONU262-1,(NEONU264-1,NEONU260-1)),NEONU284-1),(NEONU258-1,NEONU259-1))),(NEONU318-1,(NEONU263-1,NEONU285-1)))),(((BETN657-18,((BETN606-18,BETN608-18),BETN611-18)),(ISUP213-14,(ISUP210-14,ISUP214-14))),(((NEONT008-1,NEONU1990-),(NEONU1991-,(NEONT321-1,NEONU1989-))),((BETN859-18,NEONT413-1),(((NEONU282-1,(NEONU265-1,NEONU319-1)),NEONU257-1),(NEONU321-1,NEONU320-1)))))))))),((((((IUP631-14,((((IUP633-14,(IUP621-14,(IUP617-14,IUP618-14))),(IUP615-14,IUP635-14)),IUP634-14),((NEONT184-1,((NEONT107-1,(NEONT113-1,(((IUP630-14,(IUP653-14,NEONU420-1)),NEONT185-1),((IUP625-14,IUP632-14),BETN880-18)))),NEONT108-1)),NEONT186-1))),(IUP644-14,ISUP367-14)),IUP645-14),IUP629-14),(BETN730-18,IUP619-14)),NEONT182-1)),((((((BETN829-18,((((BETN708-18,(BETN825-18,BETN831-18)),(BETN737-18,BETN898-18)),(BETN934-18,BETN908-18)),BETN832-18)),BETN871-18),BETN826-18),(((IUP1027-14,(NEONU1459-,(NEONU1465-,IUP1028-14))),(((((IUP790-14,IUP1026-14),IUP1036-14),(NEONU1458-,(IUP789-14,(IUP1030-14,IUP787-14)))),((IUP788-14,IUP1039-14),(((((IUP1038-14,IUP1035-14),IUP1037-14),(NEONU1460-,NEONU1456-)),((NEONU1461-,NEONU1464-),NEONU1462-)),IUP1029-14))),(NEONU1463-,NEONU1457-))),((BETN860-18,(((((BETN944-18,BETN874-18),BETN875-18),BETN851-18),(BETN857-18,BETN870-18)),BETN703-18)),(BETN718-18,BETN869-18)))),(BETN782-18,IUP1097-14)),(((((((((BETN759-18,(BETN788-18,BETN775-18)),((IUP1124-14,(IUP1122-14,(IUP807-14,(IUP1118-14,IUP806-14)))),(((BETN816-18,BETN807-18),(((BETN761-18,BETN814-18),BETN760-18),(BETN809-18,BETN808-18))),(((IUP759-14,NEONT177-1),(((((((NEONT068-1,(IUP753-14,NEONU413-1)),(NEONU412-1,NEONT066-1)),((NEONT175-1,((ISUP350-14,ISUP349-14),ISUP304-14)),((NEONU410-1,IUP476-14),(NEONU414-1,(((NEONT069-1,NEONT015-1),IUP475-14),(((IUP484-14,IUP751-14),NEONT325-1),IUP758-14)))))),((NEONT016-1,NEONT323-1),(ISUP351-14,((((NEONT176-1,NEONT326-1),NEONT178-1),NEONT114-1),((NEONT071-1,(NEONU411-1,(NEONT067-1,NEONT327-1))),IUP479-14))))),(NEONT324-1,IUP752-14)),IUP754-14),IUP478-14)),(IUP480-14,ISUP071-14))))),(((((((ISUP340-14,(ISUP318-14,(((ISUP341-14,(ISUP329-14,ISUP345-14)),((ISUP298-14,ISUP302-14),ISUP326-14)),((ISUP322-14,ISUP338-14),ISUP295-14)))),ISUP312-14),(ISUP061-14,(ISUP305-14,(((((ISUP311-14,ISUP348-14),ISUP296-14),((ISUP333-14,ISUP297-14),(((ISUP320-14,ISUP303-14),((ISUP293-14,ISUP308-14),(((ISUP337-14,((ISUP339-14,(ISUP332-14,(ISUP325-14,ISUP335-14))),ISUP324-14)),(ISUP330-14,ISUP317-14)),ISUP306-14))),((ISUP319-14,(ISUP314-14,ISUP301-14)),ISUP288-14)))),(ISUP316-14,ISUP327-14)),(ISUP309-14,ISUP291-14))))),(ISUP315-14,((ISUP289-14,((((ISUP347-14,ISUP334-14),(ISUP292-14,ISUP299-14)),(ISUP290-14,ISUP323-14)),ISUP344-14)),ISUP294-14))),(ISUP062-14,((((ISUP310-14,ISUP307-14),((ISUP346-14,ISUP336-14),ISUP321-14)),ISUP300-14),ISUP343-14))),((((ISUP057-14,(((ISUP064-14,ISUP058-14),(ISUP063-14,((ISUP067-14,(ISUP066-14,ISUP072-14)),ISUP065-14))),(ISUP313-14,ISUP060-14))),((ISUP068-14,ISUP059-14),ISUP073-14)),ISUP328-14),ISUP331-14)),(ISUP102-14,ISUP100-14))),(((((NEONU1337-,NEONU1336-),((NEONU1335-,NEONU1331-),NEONU1338-)),NEONU1333-),(NEONU1332-,NEONU1334-)),(NEONU1434-,(NEONU1435-,NEONU1436-)))),((IUP810-14,IUP808-14),(((NEONU1432-,((IUP1083-14,((NEONU1431-,NEONU1433-),(IUP782-14,IUP805-14))),NEONU1429-)),IUP1121-14),(IUP809-14,NEONU1430-)))),(((NEONU1438-,NEONU1443-),((NEONU1410-,IUP811-14),(NEONU1411-,(IUP816-14,IUP815-14)))),(((IUP778-14,((((IUP1147-14,((IUP1140-14,(IUP1133-14,IUP777-14)),IUP1146-14)),NEONU1448-),((IUP1132-14,IUP1137-14),(IUP1141-14,NEONU1455-))),((((NEONU1451-,(IUP1131-14,IUP776-14)),(NEONU1450-,IUP1144-14)),(((IUP779-14,IUP1138-14),((IUP1145-14,((NEONU1452-,IUP1135-14),IUP1081-14)),(IUP780-14,IUP1136-14))),IUP1149-14)),(NEONU1417-,(NEONU1454-,NEONU1447-))))),(((IUP1148-14,IUP1134-14),(((IUP1142-14,NEONU1449-),IUP1130-14),IUP1143-14)),NEONU1453-)),(((NEONU1440-,(IUP1109-14,IUP821-14)),(((((NEONU1437-,(NEONU1445-,IUP1107-14)),NEONU1444-),IUP1106-14),IUP823-14),(NEONU1439-,IUP813-14))),(((IUP812-14,(NEONU1441-,((IUP819-14,(IUP817-14,NEONU1446-)),NEONU1442-))),(IUP818-14,(IUP820-14,IUP822-14))),(IUP1110-14,IUP814-14)))))),(((BETN735-18,(IUP1112-14,(IUP1111-14,(NEONU1428-,NEONU1427-)))),(((((BETN915-18,(((BETN909-18,NEONU2092-),((BETN907-18,NEONU2093-),(BETN822-18,NEONU2095-))),NEONU2094-)),BETN852-18),BETN924-18),BETN906-18),NEONT322-1)),(BETN890-18,(((NEONU1395-,NEONU1388-),(((IUP1100-14,((((IUP1080-14,IUP1102-14),(IUP1066-14,((((NEONU1426-,NEONU1390-),IUP1101-14),IUP1071-14),(IUP1077-14,IUP1098-14)))),IUP786-14),IUP784-14)),NEONU1389-),(IUP783-14,IUP785-14))),(BETN936-18,NEONU2130-))))),(((BETN1063-1,BETN1068-1),NEONU213-1),(BETN819-18,(BETN833-18,BETN879-18)))),((ISUP284-14,((((BETN075-18,((((NEONT350-1,NEONT416-1),(NEONT342-1,IUP1082-14)),(((BETN661-18,BETN926-18),((BETN179-18,NEONT357-1),BETN706-18)),(BETN685-18,NEONT385-1))),((NEONT393-1,((NEONT378-1,BETN744-18),NEONT364-1)),NEONT371-1))),NEONT424-1),((((BETN876-18,BETN688-18),((BETN700-18,BETN892-18),BETN911-18)),((BETN891-18,BETN877-18),BETN721-18)),BETN902-18)),(((((BETN693-18,NEONU2099-),(BETN695-18,ISUP105-14)),BETN712-18),((ISUP178-14,(((((BETN900-18,(ISUP194-14,(ISUP189-14,ISUP191-14))),(ISUP147-14,ISUP192-14)),ISUP193-14),((BETN678-18,BETN938-18),(BETN722-18,ISUP152-14))),ISUP148-14)),ISUP155-14)),(NEONU269-1,(((BETN912-18,(BETN687-18,BETN878-18)),(BETN916-18,BETN905-18)),(BETN925-18,BETN899-18)))))),((((((((((ISUP142-14,((ISUP030-14,(BETN569-18,((BETN574-18,((BETN635-18,BETN631-18),(BETN639-18,(BETN632-18,(BETN640-18,BETN580-18))))),BETN577-18))),((((BETN571-18,(ISUP471-14,(ISUP474-14,ISUP472-14))),ISUP473-14),(BETN641-18,(ISUP470-14,(ISUP468-14,ISUP469-14)))),ISUP452-14))),(NEONU212-1,(((NEONU1999-,(NEONU1998-,((NEONU2000-,NEONU2002-),NEONU210-1))),((((NEONU207-1,NEONU208-1),NEONU211-1),NEONU209-1),(NEONU206-1,NEONU205-1))),NEONU1997-))),(BETN913-18,(BETN903-18,BETN942-18))),((NEONW034-1,((NEONW032-1,NEONW024-1),(((((NEONW022-1,(NEONW106-1,(NEONT401-1,NEONW033-1))),(NEONW027-1,(NEONT425-1,NEONT343-1))),NEONT409-1),(NEONW023-1,NEONW026-1)),((NEONW028-1,NEONW021-1),(NEONW031-1,NEONW029-1))))),(((((((((((NEONT353-1,IUP287-14),NEONT338-1),((NEONT373-1,NEONT388-1),NEONT360-1)),(BETN110-18,IUP824-14)),(BETN057-18,BETN061-18)),((((IUP298-14,NEONT346-1),BETN065-18),IUP289-14),BETN109-18)),BETN064-18),NEONT380-1),BETN111-18),(((NEONT352-1,NEONT345-1),(((NEONT417-1,NEONT337-1),NEONT419-1),NEONT412-1)),BETN634-18)),(NEONT194-1,(NEONT111-1,(NEONT193-1,NEONT195-1)))))),(ISUP097-14,(IUP299-14,(NEONT095-1,NEONU419-1)))),(((((((BETN169-18,(ISUP024-14,(ISUP012-14,ISUP022-14))),(NEONU196-1,((NEONT381-1,(((NEONU195-1,(NEONT397-1,NEONU194-1)),NEONT389-1),NEONT374-1)),NEONT367-1))),((ISUP010-14,(((ISUP011-14,(ISUP015-14,(ISUP005-14,(ISUP019-14,(ISUP007-14,ISUP014-14))))),(ISUP018-14,((ISUP002-14,(ISUP020-14,ISUP021-14)),ISUP006-14))),ISUP023-14)),ISUP001-14)),ISUP008-14),(ISUP009-14,ISUP003-14)),ISUP013-14),ISUP016-14)),((((((NEONU386-1,(ISUP354-14,(NEONU323-1,NEONU322-1))),NEONU392-1),(NEONU391-1,((NEONU390-1,NEONU388-1),(NEONU389-1,ISUP353-14)))),ISUP355-14),((((BETN629-18,(((BETN001-18,((BETN002-18,BETN066-18),BETN003-18)),IUP300-14),BETN004-18)),(NEONU1365-,(BETN939-18,BETN937-18))),(((((IUP463-14,(NEONT311-1,(IUP456-14,(IUP459-14,(IUP462-14,((IUP457-14,IUP464-14),((NEONT005-1,(NEONT011-1,NEONU406-1)),((((NEONT018-1,NEONT138-1),NEONT028-1),NEONT004-1),(NEONU407-1,NEONT310-1))))))))),NEONT139-1),(((ISUP431-14,(ISUP442-14,((ISUP437-14,(ISUP434-14,ISUP432-14)),(((ISUP441-14,ISUP438-14),(ISUP440-14,ISUP436-14)),ISUP435-14)))),(ISUP439-14,ISUP430-14)),(NEONT085-1,(NEONT125-1,((NEONT046-1,NEONT055-1),NEONT048-1))))),(((BETN648-18,BETN656-18),((BETN649-18,BETN659-18),BETN650-18)),BETN651-18)),((((((NEONU254-1,NEONU255-1),NEONT312-1),NEONT092-1),NEONT027-1),NEONT094-1),((NEONU256-1,(NEONU1984-,NEONT093-1)),NEONU253-1)))),(((ISUP270-14,(((((ISUP280-14,((NEONU417-1,((ISUP277-14,NEONT149-1),ISUP268-14)),ISUP273-14)),(NEONT154-1,(ISUP261-14,NEONT148-1))),((((((ISUP258-14,ISUP281-14),ISUP263-14),ISUP278-14),(((ISUP266-14,(ISUP272-14,ISUP271-14)),ISUP276-14),((((ISUP275-14,(((NEONT142-1,NEONT144-1),ISUP279-14),ISUP265-14)),ISUP260-14),ISUP264-14),ISUP223-14))),NEONT143-1),NEONU418-1)),(ISUP269-14,ISUP282-14)),(NEONT123-1,ISUP259-14))),(ISUP017-14,(((((((((BETN1108-1,BETN1130-1),(BETN1129-1,BETN1120-1)),BETN1125-1),BETN1079-1),BETN1118-1),(BETN1066-1,((((BETN1050-1,BETN1072-1),BETN1117-1),BETN1134-1),BETN1074-1))),(BETN1071-1,BETN1041-1)),BETN1075-1),(BETN1109-1,((BETN1057-1,BETN1070-1),(BETN1127-1,BETN1059-1)))))),(((NEONT199-1,(((IUP293-14,NEONT363-1),IUP142-14),((((NEONT043-1,(NEONT198-1,NEONT038-1)),NEONT042-1),((NEONT044-1,NEONT197-1),NEONU192-1)),(IUP294-14,((BETN118-18,(NEONT370-1,IUP325-14)),(BETN113-18,(NEONU2074-,BETN051-18))))))),IUP295-14),((((ISUP283-14,(NEONT384-1,BETN076-18)),((IUP288-14,NEONT377-1),((IUP286-14,(BETN052-18,NEONT392-1)),BETN122-18))),((BETN596-18,(BETN626-18,BETN587-18)),(NEONU193-1,((ISUP044-14,BETN653-18),(((((NEONT041-1,NEONT127-1),((NEONT059-1,NEONT196-1),NEONT082-1)),(NEONT058-1,NEONT124-1)),BETN572-18),BETN619-18))))),(((NEONU415-1,(NEONT090-1,NEONT145-1)),NEONT146-1),((NEONT200-1,(NEONU416-1,NEONT131-1)),NEONT147-1))))))),((((ISUP004-14,IUP547-14),IUP548-14),((ISUP443-14,ISUP475-14),(IUP549-14,(NEONU1398-,IUP550-14)))),((BETN699-18,BETN707-18),((KM531702.1,KJ592531.1),(HQ582180.1,(KM533240.1,GU013631.1))))))),(((((((IUP794-14,(IUP793-14,NEONU1364-)),BETN749-18),(BETN755-18,BETN776-18)),BETN802-18),BETN784-18),IUP792-14),BETN774-18)),(((BETN692-18,BETN698-18),(ISUP143-14,BETN702-18)),BETN705-18)),(((((NEONT355-1,NEONT001-1),((NEONU425-1,NEONU426-1),(NEONU427-1,(IUP424-14,NEONU424-1)))),NEONU428-1),(((NEONU450-1,((((BETN763-18,NEONU1412-),NEONU2096-),(((BETN747-18,((BETN739-18,BETN787-18),(BETN764-18,BETN765-18))),((ISUP121-14,(ISUP130-14,((ISUP131-14,ISUP128-14),ISUP125-14))),(((((ISUP123-14,ISUP133-14),(ISUP129-14,((ISUP124-14,ISUP134-14),(ISUP127-14,ISUP126-14)))),ISUP122-14),((BETN855-18,BETN842-18),((BETN848-18,BETN841-18),BETN849-18))),((BETN758-18,(BETN746-18,BETN745-18)),(((NEONU1340-,NEONU1339-),BETN743-18),BETN757-18))))),(((((BETN767-18,BETN766-18),BETN803-18),BETN804-18),BETN751-18),(BETN159-18,((((BETN081-18,((BETN083-18,IUP283-14),(BETN160-18,BETN082-18))),IUP282-14),IUP281-14),IUP190-14))))),((((BETN872-18,((((BETN717-18,ISUP188-14),BETN709-18),BETN943-18),(BETN940-18,(BETN933-18,(BETN720-18,BETN710-18))))),(BETN862-18,BETN704-18)),(((BETN810-18,BETN945-18),BETN839-18),(BETN941-18,(BETN677-18,((((BETN680-18,BETN682-18),BETN681-18),(BETN676-18,BETN683-18)),(BETN815-18,ISUP028-14)))))),BETN716-18))),((IUP663-14,((NEONT079-1,IUP664-14),IUP661-14)),IUP662-14)),((NEONU1415-,NEONU1414-),((((BETN885-18,BETN886-18),((NEONU1393-,NEONU1394-),((((ISUP027-14,ISUP026-14),((BETN845-18,ISUP136-14),((ISUP135-14,(NEONU2128-,NEONU2126-)),(((ISUP140-14,ISUP141-14),((BETN935-18,BETN844-18),NEONU2125-)),((BETN696-18,NEONU2131-),NEONU2127-))))),BETN830-18),((ISUP139-14,ISUP137-14),NEONU2129-)))),((NEONT003-1,NEONT172-1),ISUP038-14)),((NEONT174-1,IUP799-14),(NEONU1387-,NEONU1396-)))))),(((((((IUP028-14,((((IUP049-14,(BETN015-18,NEONT369-1)),BETN103-18),(IUP067-14,IUP064-14)),(((IUP038-14,((IUP057-14,(IUP052-14,IUP046-14)),BETN150-18)),(((BETN017-18,((IUP037-14,IUP054-14),(IUP027-14,(IUP005-14,(((IUP045-14,IUP031-14),IUP066-14),((NEONU2082-,BETN102-18),IUP023-14)))))),IUP032-14),((IUP035-14,(IUP060-14,((BETN013-18,IUP048-14),IUP063-14))),(IUP033-14,((((((IUP053-14,IUP068-14),IUP042-14),IUP059-14),IUP041-14),((IUP061-14,(IUP065-14,(IUP047-14,(IUP043-14,IUP036-14)))),(IUP044-14,IUP056-14))),(((((IUP051-14,IUP058-14),IUP040-14),IUP039-14),IUP030-14),IUP014-14)))))),((((IUP034-14,(NEONT376-1,IUP062-14)),(IUP055-14,IUP029-14)),IUP050-14),IUP026-14)))),((IUP024-14,BETN098-18),(((IUP015-14,IUP021-14),((BETN049-18,(BETN005-18,IUP009-14)),((((((NEONT407-1,((BETN009-18,((NEONT399-1,BETN101-18),IUP012-14)),IUP010-14)),IUP006-14),IUP017-14),((BETN149-18,((IUP007-14,NEONT383-1),BETN006-18)),(IUP013-14,(((BETN007-18,(BETN100-18,IUP011-14)),(((IUP016-14,IUP020-14),IUP025-14),NEONT391-1)),BETN099-18)))),IUP008-14),(IUP018-14,(IUP019-14,IUP022-14))))),BETN008-18))),(BETN663-18,BETN190-18)),((((NEONU1995-,NEONU1996-),NEONT400-1),(ISUP170-14,((((((((ISUP179-14,BETN725-18),((ISUP177-14,ISUP168-14),((ISUP184-14,ISUP181-14),BETN719-18))),(ISUP159-14,BETN714-18)),((ISUP183-14,(ISUP186-14,(ISUP185-14,ISUP180-14))),ISUP176-14)),BETN726-18),ISUP182-14),((ISUP162-14,((ISUP150-14,(ISUP158-14,ISUP156-14)),(((ISUP157-14,ISUP166-14),ISUP154-14),ISUP164-14))),(ISUP145-14,(((ISUP149-14,((ISUP165-14,ISUP167-14),ISUP160-14)),ISUP153-14),(ISUP172-14,(ISUP173-14,ISUP175-14)))))),ISUP161-14))),BETN672-18)),(((((BETN177-18,BETN176-18),(BETN174-18,(((BETN172-18,(NEONT050-1,(NEONU272-1,(NEONU278-1,(NEONT049-1,NEONU283-1))))),NEONU280-1),(BETN173-18,((((((ISUP045-14,(ISUP043-14,ISUP039-14)),ISUP042-14),(ISUP035-14,ISUP033-14)),(ISUP036-14,(BETN645-18,(BETN655-18,BETN652-18)))),BETN642-18),ISUP040-14))))),(NEONT126-1,NEONU191-1)),((((((((IUP114-14,(((IUP334-14,(((IUP335-14,IUP377-14),(IUP363-14,IUP330-14)),IUP351-14)),(IUP371-14,IUP319-14)),((IUP073-14,((IUP121-14,(IUP105-14,(((IUP343-14,IUP333-14),(IUP328-14,IUP327-14)),NEONW084-1))),((IUP087-14,IUP076-14),(IUP104-14,(IUP137-14,(((IUP308-14,NEONW020-1),((IUP332-14,NEONW099-1),(IUP143-14,IUP292-14))),(NEONW012-1,(IUP372-14,IUP318-14)))))))),(((IUP074-14,(IUP370-14,BETN059-18)),NEONW091-1),IUP095-14)))),IUP303-14),IUP069-14),(NEONW015-1,((IUP323-14,((((IUP082-14,(IUP124-14,(((IUP120-14,(IUP115-14,(IUP080-14,(((((IUP116-14,(NEONW017-1,(IUP345-14,(IUP129-14,IUP306-14)))),IUP101-14),(IUP110-14,IUP117-14)),IUP071-14),IUP118-14)))),((IUP315-14,IUP322-14),NEONW013-1)),(((IUP125-14,((IUP139-14,(((((NEONW098-1,IUP369-14),IUP083-14),(((((IUP324-14,IUP093-14),(IUP122-14,IUP089-14)),NEONW096-1),((((((((IUP354-14,((IUP357-14,NEONW100-1),IUP108-14)),(((IUP098-14,IUP134-14),IUP128-14),((((((((IUP309-14,IUP130-14),IUP302-14),IUP361-14),NEONW019-1),IUP140-14),IUP379-14),IUP088-14),IUP317-14))),IUP136-14),IUP096-14),IUP304-14),NEONW095-1),(IUP348-14,IUP366-14)),(((IUP347-14,IUP380-14),IUP126-14),NEONW016-1))),IUP079-14)),IUP374-14),(IUP103-14,(((IUP179-14,(IUP336-14,(IUP344-14,(((((IUP127-14,IUP135-14),IUP367-14),(IUP316-14,IUP326-14)),((NEONW086-1,BETN060-18),((BETN046-18,IUP075-14),((NEONW035-1,(((IUP107-14,((NEONT359-1,IUP375-14),IUP353-14)),IUP301-14),(IUP342-14,(((IUP356-14,((NEONW036-1,NEONW089-1),IUP378-14)),(((IUP320-14,IUP119-14),IUP133-14),(((IUP346-14,IUP352-14),IUP365-14),(IUP109-14,((IUP312-14,IUP339-14),IUP123-14))))),IUP349-14)))),((IUP099-14,IUP102-14),IUP084-14))))),BETN063-18)))),IUP310-14),IUP376-14)))),(IUP078-14,(IUP091-14,IUP131-14)))),((IUP355-14,NEONW011-1),((IUP097-14,IUP111-14),IUP362-14))),((((IUP313-14,IUP100-14),((((IUP070-14,(IUP106-14,NEONW014-1)),NEONW085-1),((((IUP341-14,IUP090-14),(((((IUP314-14,IUP141-14),NEONW105-1),IUP307-14),((IUP112-14,(IUP311-14,((IUP359-14,(IUP373-14,IUP340-14)),IUP138-14))),IUP092-14)),NEONW097-1)),(IUP331-14,IUP337-14)),((IUP329-14,NEONW090-1),(NEONW018-1,(IUP368-14,IUP094-14))))),(IUP132-14,IUP085-14))),(IUP358-14,IUP338-14)),(NEONW101-1,IUP321-14)))))),IUP360-14),IUP364-14),IUP072-14)),IUP077-14))),(IUP086-14,IUP305-14)),(IUP180-14,IUP350-14)),NEONW087-1),IUP081-14)),(((((((((BETN781-18,NEONU2120-),BETN742-18),NEONU2121-),(NEONU2124-,NEONU2122-)),NEONU2123-),BETN733-18),((((NEONT098-1,(NEONU396-1,((ISUP363-14,NEONT105-1),IUP605-14))),(NEONU395-1,((((IUP611-14,BETN779-18),(NEONT103-1,NEONU394-1)),(IUP613-14,(IUP606-14,(NEONT097-1,NEONT112-1)))),((IUP607-14,(NEONT115-1,(BETN773-18,NEONU393-1))),NEONU1413-)))),(NEONU445-1,((NEONU214-1,NEONU215-1),(NEONU223-1,(((NEONU220-1,NEONU217-1),(NEONU219-1,((NEONU221-1,NEONU224-1),(NEONU222-1,NEONU218-1)))),NEONU216-1))))),(ISUP362-14,ISUP364-14))),((BETN918-18,BETN920-18),(BETN922-18,BETN921-18))),((BETN789-18,(((NEONU1363-,NEONU1362-),(BETN792-18,BETN793-18)),BETN777-18)),((((IUP1058-14,IUP1060-14),IUP1057-14),IUP1061-14),(BETN828-18,(BETN836-18,IUP781-14))))))),((ISUP103-14,((IUP465-14,(ISUP101-14,BETN1086-1)),(((((NEONW002-1,NEONW001-1),NEONT386-1),((((NEONW079-1,(((((NEONW006-1,NEONW083-1),NEONW010-1),NEONW004-1),NEONW007-1),NEONW008-1)),(NEONW080-1,(NEONW003-1,(NEONW009-1,NEONW005-1)))),NEONT394-1),NEONT402-1)),((((((BETN156-18,BETN072-18),IUP001-14),(IUP003-14,(BETN070-18,BETN155-18))),(BETN071-18,IUP004-14)),(IUP002-14,BETN074-18)),((BETN594-18,BETN583-18),((((((((((ISUP416-14,(ISUP417-14,((ISUP371-14,((ISUP393-14,ISUP406-14),ISUP391-14)),ISUP399-14))),(ISUP389-14,ISUP403-14)),((ISUP400-14,(ISUP380-14,ISUP387-14)),(ISUP407-14,(ISUP377-14,(((ISUP378-14,(((ISUP386-14,ISUP412-14),((ISUP394-14,ISUP409-14),ISUP397-14)),(((ISUP396-14,ISUP401-14),ISUP404-14),ISUP413-14))),(((ISUP398-14,(ISUP376-14,(ISUP390-14,ISUP369-14))),ISUP392-14),(ISUP372-14,ISUP381-14))),ISUP385-14))))),((((ISUP382-14,ISUP395-14),BETN567-18),ISUP368-14),(((ISUP411-14,((ISUP373-14,ISUP405-14),ISUP408-14)),(ISUP415-14,ISUP410-14)),ISUP374-14))),ISUP370-14),ISUP384-14),((ISUP388-14,ISUP375-14),ISUP383-14)),(ISUP379-14,ISUP414-14)),(BETN582-18,BETN605-18)),((NEONT039-1,((NEONT040-1,NEONU232-1),(((BETN1054-1,((((BETN1060-1,(BETN1056-1,BETN1061-1)),BETN1047-1),BETN1073-1),(BETN1055-1,BETN1048-1))),(((NEONU231-1,(NEONU225-1,NEONU234-1)),((NEONU226-1,(NEONU229-1,NEONU230-1)),NEONU227-1)),(NEONU233-1,NEONU228-1))),((NEONT037-1,(((NEONT332-1,(NEONT330-1,NEONT331-1)),NEONT084-1),NEONT329-1)),NEONT087-1)))),(((BETN665-18,BETN769-18),BETN770-18),((((BETN581-18,BETN595-18),ISUP422-14),(ISUP420-14,(ISUP419-14,ISUP421-14))),(ISUP418-14,ISUP423-14)))))))),(BETN153-18,(((((BETN154-18,((BETN068-18,IUP162-14),BETN069-18)),IUP166-14),(IUP165-14,(IUP164-14,IUP163-14))),ISUP074-14),BETN067-18))))),(((NEONU204-1,NEONT173-1),(BETN654-18,(NEONU202-1,NEONU203-1))),(((((BETN086-18,(IUP830-14,NEONU2075-)),BETN087-18),(BETN163-18,BETN089-18)),((IUP829-14,BETN161-18),ISUP104-14)),NEONT408-1)))),(BETN723-18,BETN847-18)))))))),((NEONT348-1,BETN053-18),((IUP541-14,(IUP555-14,NEONU447-1)),IUP553-14))),((((ISUP094-14,ISUP096-14),ISUP095-14),(((((BETN164-18,(BETN166-18,BETN165-18)),(NEONU2077-,BETN094-18)),(BETN168-18,BETN167-18)),((((((NEONU1370-,((NEONU1371-,NEONU1373-),(BETN785-18,(((NEONU1375-,NEONU1374-),(NEONU1372-,NEONU1419-)),(NEONU1369-,NEONU1366-))))),NEONU1476-),NEONU1368-),NEONU1418-),NEONU1376-),BETN882-18)),(ISUP455-14,(((NEONU1377-,(NEONU1378-,NEONU1381-)),NEONU1379-),(NEONU1420-,NEONU1380-))))),(NEONU451-1,((BETN181-18,(IUP291-14,IUP296-14)),(BETN157-18,BETN158-18))))),((BETN697-18,(NEONU2106-,NEONU2105-)),((BETN151-18,(NEONU2091-,IUP290-14)),((BETN106-18,(BETN107-18,(BETN171-18,BETN170-18))),BETN062-18)))),BETN762-18),(NEONW055-1,(((((IUP160-14,(NEONW065-1,((IUP152-14,((((BETN189-18,BETN097-18),BETN033-18),(((((((((((BETN188-18,BETN032-18),NEONW061-1),NEONW102-1),IUP154-14),NEONW063-1),NEONW066-1),NEONW058-1),NEONT418-1),IUP148-14),IUP145-14),(((IUP159-14,((IUP147-14,IUP157-14),(NEONW070-1,NEONW056-1))),(((((((((NEONW069-1,IUP153-14),NEONU2069-),NEONW057-1),IUP150-14),NEONW059-1),NEONW067-1),IUP155-14),NEONW050-1),IUP151-14)),((((NEONT410-1,IUP156-14),IUP144-14),NEONW060-1),NEONW062-1)))),BETN035-18)),BETN030-18))),(NEONW104-1,NEONW064-1)),BETN028-18),(BETN036-18,BETN034-18)),(NEONW082-1,IUP146-14)))),(((((NEONT296-1,(((NEONT141-1,(NEONT133-1,(NEONU382-1,NEONU383-1))),((NEONT121-1,NEONU455-1),(NEONU381-1,NEONT295-1))),NEONU449-1)),(NEONU384-1,(NEONT118-1,NEONU385-1))),ISUP366-14),(BETN850-18,((((((NEONT020-1,(NEONT021-1,NEONT022-1)),IUP655-14),(NEONT007-1,NEONT034-1)),(IUP656-14,IUP657-14)),IUP659-14),((NEONU2090-,NEONU2088-),((((BETN669-18,BETN671-18),(NEONU2111-,BETN734-18)),(((((NEONU2110-,(NEONU2118-,BETN740-18)),BETN686-18),NEONU2119-),BETN732-18),((BETN701-18,BETN711-18),BETN690-18))),((((((ISUP116-14,ISUP115-14),ISUP114-14),ISUP113-14),ISUP110-14),ISUP117-14),BETN748-18)))))),(((((((IUP1049-14,IUP1055-14),IUP1046-14),IUP1053-14),IUP1047-14),(((IUP1048-14,(NEONU1407-,IUP801-14)),(IUP1054-14,(IUP1056-14,NEONU1408-))),(((IUP1052-14,(NEONU1409-,IUP802-14)),IUP1051-14),((IUP804-14,(IUP803-14,IUP800-14)),IUP798-14)))),(((NEONU2089-,NEONU2087-),NEONU2086-),NEONU2085-)),((BETN863-18,(BETN864-18,(BETN867-18,(BETN838-18,BETN853-18)))),BETN856-18)))))),((((NEONU275-1,NEONU274-1),NEONU276-1),(((((NEONT305-1,NEONT056-1),(NEONT051-1,((NEONT057-1,NEONT303-1),((NEONT304-1,((NEONT054-1,NEONT089-1),NEONT053-1)),NEONT088-1)))),NEONT061-1),NEONU277-1),NEONU273-1)),(((NEONU235-1,NEONU243-1),NEONU238-1),(((NEONU239-1,(NEONU240-1,(NEONU241-1,NEONU237-1))),(NEONU236-1,NEONU242-1)),NEONU244-1)))),((((((BETN010-18,NEONT347-1),BETN085-18),((NEONT354-1,(NEONT421-1,NEONT339-1)),BETN084-18)),BETN125-18),(((NEONU2100-,((NEONU2097-,((NEONU1978-,(NEONU1980-,NEONU1975-)),((((((NEONT351-1,NEONT372-1),(BETN092-18,(NEONT379-1,(NEONT116-1,NEONU1979-)))),(((((NEONU2081-,NEONU2102-),NEONT297-1),NEONU2084-),NEONU1982-),(((((NEONT344-1,NEONU1977-),NEONU1987-),NEONU1985-),NEONU1981-),NEONU1983-))),NEONT358-1),(((NEONU1973-,NEONU1986-),NEONU1976-),NEONU1988-)),NEONT117-1))),NEONU2098-)),NEONT365-1),NEONU2101-)),(ISUP025-14,((((NEONT033-1,IUP467-14),ISUP287-14),((NEONT298-1,NEONT300-1),(NEONT023-1,NEONT302-1))),((IUP545-14,NEONT299-1),((IUP472-14,(NEONT030-1,NEONT035-1)),(NEONT012-1,IUP468-14)))))))),NEONU2001-),((((((BETN894-18,(BETN904-18,BETN884-18)),BETN896-18),(NEONU2104-,BETN893-18)),BETN897-18),NEONU2103-),(((NEONU1994-,(((NEONT368-1,NEONT361-1),NEONT390-1),(NEONT382-1,NEONT398-1))),((IUP583-14,IUP580-14),((NEONT313-1,BETN1088-1),IUP581-14))),((NEONU1992-,NEONU1993-),((BETN1076-1,(NEONT152-1,NEONU457-1)),(NEONU437-1,(((NEONT078-1,NEONU439-1),(((((((NEONT099-1,IUP590-14),NEONT104-1),NEONT070-1),NEONT076-1),NEONU441-1),((NEONT134-1,((IUP602-14,NEONT122-1),NEONU440-1)),NEONU198-1)),(IUP587-14,NEONT100-1))),NEONU438-1)))))))))),(((((NEONU199-1,NEONT074-1),ISUP256-14),((ISUP215-14,ISUP243-14),(ISUP246-14,((((((ISUP245-14,ISUP218-14),ISUP234-14),ISUP241-14),NEONT151-1),ISUP244-14),((((((((ISUP239-14,ISUP250-14),ISUP254-14),ISUP249-14),ISUP226-14),IUP512-14),ISUP233-14),((((((((((ISUP247-14,((ISUP235-14,ISUP240-14),ISUP222-14)),ISUP237-14),ISUP242-14),ISUP221-14),NEONU197-1),ISUP253-14),ISUP228-14),IUP556-14),ISUP232-14),ISUP251-14)),((ISUP257-14,(ISUP229-14,(ISUP236-14,(ISUP248-14,(ISUP224-14,(ISUP230-14,(ISUP219-14,ISUP255-14))))))),((((ISUP227-14,(ISUP216-14,ISUP238-14)),ISUP231-14),NEONU201-1),ISUP220-14))))))),IUP560-14),BETN1067-1)),BETN1078-1),ISUP252-14)),(((BETN1091-1,(BETN1062-1,BETN1044-1)),(((BETN1045-1,(BETN1132-1,(BETN1102-1,BETN1100-1))),((BETN1092-1,(BETN1095-1,BETN1128-1)),BETN1064-1)),((BETN1133-1,(BETN1093-1,(BETN1105-1,BETN1053-1))),(BETN1043-1,BETN1096-1)))),((BETN1131-1,(BETN1094-1,BETN1090-1)),BETN1098-1)),BETN1042-1);
(((BETN1091-1,(BETN1062-1,BETN1044-1)),(BETN1097-1,((BETN1078-1,ISUP252-14),(((NEONU448-1,(NEONU409-1,(NEONT080-1,NEONU408-1))),(BETN658-18,((((NEONU1992-,NEONU1993-),((((NEONU200-1,IUP584-14),NEONT155-1),((BETN1076-1,(NEONT152-1,NEONU457-1)),(NEONU437-1,(((((NEONU439-1,(((((NEONT099-1,IUP590-14),NEONT104-1),NEONT070-1),NEONT076-1),NEONU441-1)),((NEONT134-1,((IUP602-14,NEONT122-1),NEONU440-1)),NEONU198-1)),(IUP587-14,NEONT100-1)),NEONT078-1),NEONU438-1)))),((NEONU1994-,(((NEONT390-1,NEONT361-1),(NEONT382-1,NEONT398-1)),NEONT368-1)),((IUP583-14,IUP580-14),((NEONT313-1,BETN1088-1),IUP581-14))))),((((NEONU451-1,((BETN181-18,(IUP291-14,IUP296-14)),(BETN157-18,BETN158-18))),((((((((((((((BETN001-18,BETN004-18),IUP300-14),BETN003-18),BETN066-18),BETN002-18),(NEONU1365-,(BETN939-18,BETN937-18))),(((ISUP443-14,ISUP475-14),((((NEONT311-1,(IUP463-14,(((IUP456-14,NEONT310-1),(((NEONT005-1,((NEONT011-1,NEONU406-1),(((((NEONT018-1,NEONT138-1),NEONT028-1),NEONT004-1),NEONU407-1),IUP464-14))),IUP457-14),IUP462-14)),IUP459-14))),NEONT139-1),((((ISUP442-14,(ISUP437-14,(ISUP432-14,(ISUP434-14,(((ISUP441-14,ISUP438-14),(ISUP440-14,ISUP436-14)),ISUP435-14))))),ISUP431-14),(ISUP439-14,ISUP430-14)),(((NEONT055-1,(NEONT046-1,NEONT085-1)),NEONT048-1),NEONT125-1))),((((BETN649-18,BETN659-18),BETN656-18),(BETN648-18,BETN651-18)),BETN650-18))),(BETN629-18,((NEONU253-1,((NEONT027-1,NEONU1984-),(NEONU255-1,((NEONT094-1,NEONU254-1),(NEONT092-1,(NEONT312-1,NEONU256-1)))))),NEONT093-1)))),(((((ISUP281-14,(ISUP258-14,(ISUP263-14,(ISUP278-14,((((((NEONT142-1,NEONT144-1),ISUP279-14),ISUP265-14),ISUP264-14),((NEONT143-1,((ISUP259-14,(NEONT123-1,(ISUP277-14,(NEONU417-1,(NEONT149-1,ISUP268-14))))),((ISUP273-14,NEONU418-1),((ISUP261-14,((NEONT154-1,NEONT148-1),((ISUP269-14,ISUP282-14),ISUP270-14))),ISUP280-14)))),ISUP276-14)),(((((ISUP275-14,ISUP272-14),ISUP271-14),ISUP266-14),ISUP260-14),ISUP223-14)))))),(((((BETN1108-1,BETN1050-1),BETN1041-1),(BETN1118-1,(BETN1134-1,(((BETN1130-1,((BETN1075-1,(((BETN1109-1,BETN1070-1),BETN1057-1),(BETN1127-1,BETN1059-1))),(BETN1072-1,((BETN1129-1,BETN1120-1),BETN1079-1)))),BETN1066-1),BETN1125-1)))),(BETN1117-1,BETN1071-1)),BETN1074-1)),((IUP295-14,(((ISUP283-14,(NEONT384-1,BETN076-18)),((IUP288-14,NEONT377-1),((IUP286-14,(BETN052-18,NEONT392-1)),BETN122-18))),((BETN587-18,(BETN596-18,BETN626-18)),(NEONU193-1,((((((NEONT059-1,NEONT082-1),(NEONT124-1,NEONT041-1)),NEONT058-1),NEONT196-1),NEONT127-1),(((ISUP044-14,BETN653-18),BETN619-18),BETN572-18)))))),(((NEONT147-1,(((NEONU415-1,NEONU416-1),NEONT145-1),NEONT131-1)),(NEONT146-1,(NEONT090-1,NEONT200-1))),(NEONT199-1,(((IUP293-14,NEONT363-1),IUP142-14),((((NEONT042-1,(NEONT198-1,(NEONT197-1,NEONU192-1))),(NEONT043-1,NEONT038-1)),NEONT044-1),(IUP294-14,(BETN051-18,(((NEONT370-1,IUP325-14),BETN118-18),(BETN113-18,NEONU2074-)))))))))),ISUP017-14),(BETN699-18,BETN707-18))),(((((ISUP284-14,(((ISUP105-14,NEONU2099-),(BETN693-18,BETN695-18)),BETN712-18)),(((((BETN722-18,BETN938-18),(BETN678-18,ISUP152-14)),((ISUP148-14,(((BETN900-18,(ISUP192-14,ISUP189-14)),ISUP147-14),(ISUP194-14,ISUP191-14))),ISUP193-14)),ISUP178-14),ISUP155-14)),(((((BETN075-18,((((BETN706-18,((NEONT378-1,(NEONT357-1,BETN744-18)),((NEONT393-1,NEONT371-1),NEONT364-1))),NEONT342-1),(((NEONT416-1,((BETN685-18,IUP1082-14),NEONT350-1)),(BETN926-18,NEONT385-1)),BETN661-18)),BETN179-18)),NEONT424-1),((((((BETN700-18,BETN892-18),BETN721-18),((BETN891-18,BETN877-18),BETN876-18)),BETN688-18),BETN911-18),BETN902-18)),NEONU269-1),(((BETN912-18,(BETN687-18,BETN878-18)),(BETN916-18,BETN905-18)),(BETN925-18,BETN899-18)))),(((NEONU386-1,((ISUP354-14,NEONU323-1),NEONU322-1)),NEONU392-1),(NEONU391-1,(ISUP355-14,(NEONU388-1,(NEONU390-1,(NEONU389-1,ISUP353-14))))))),((IUP549-14,(NEONU1398-,IUP550-14)),(ISUP004-14,(IUP547-14,IUP548-14))))),((((((((NEONT346-1,((((((NEONT353-1,((NEONT373-1,NEONT388-1),NEONT360-1)),IUP298-14),((BETN065-18,BETN064-18),IUP287-14)),BETN061-18),NEONT338-1),BETN057-18)),IUP289-14),(NEONT380-1,(BETN110-18,IUP824-14))),BETN109-18),BETN111-18),((((NEONT345-1,NEONT419-1),(NEONT352-1,NEONT412-1)),(NEONT417-1,NEONT337-1)),BETN634-18)),(NEONT194-1,(NEONT111-1,(NEONT193-1,NEONT195-1)))),(((((((ISUP030-14,(((BETN635-18,BETN631-18),(BETN639-18,(BETN632-18,(BETN640-18,BETN580-18)))),BETN577-18)),(BETN569-18,BETN574-18)),(((BETN641-18,(ISUP470-14,(ISUP468-14,ISUP469-14))),((((ISUP474-14,ISUP472-14),ISUP473-14),BETN571-18),ISUP471-14)),ISUP452-14)),(NEONU212-1,(((NEONU1998-,((NEONU2000-,NEONU2002-),(NEONU210-1,((NEONU206-1,NEONU205-1),((NEONU207-1,NEONU208-1),(NEONU211-1,NEONU209-1)))))),NEONU1999-),NEONU1997-))),ISUP142-14),((NEONW034-1,(BETN913-18,(BETN903-18,BETN942-18))),(NEONW024-1,(((((NEONW022-1,((NEONT401-1,NEONW106-1),NEONW033-1)),(NEONW026-1,NEONW023-1)),NEONT409-1),((NEONW021-1,NEONW029-1),((NEONW027-1,(NEONT425-1,NEONT343-1)),(NEONW028-1,NEONW031-1)))),NEONW032-1)))),((BETN169-18,((((ISUP008-14,ISUP001-14),ISUP013-14),((((NEONU196-1,((NEONT381-1,(((NEONU195-1,(NEONT397-1,NEONU194-1)),NEONT389-1),NEONT374-1)),NEONT367-1)),ISUP010-14),(ISUP009-14,ISUP003-14)),(((ISUP011-14,(ISUP015-14,(ISUP005-14,(ISUP019-14,(ISUP007-14,ISUP014-14))))),(ISUP018-14,((ISUP002-14,(ISUP020-14,ISUP021-14)),ISUP006-14))),ISUP023-14))),(ISUP024-14,(ISUP012-14,ISUP022-14)))),ISUP016-14)))),((((((IUP028-14,(((IUP049-14,(((BETN103-18,(IUP052-14,BETN015-18)),NEONT369-1),IUP046-14)),((IUP067-14,IUP064-14),(((((IUP034-14,(NEONT376-1,IUP062-14)),IUP050-14),IUP026-14),IUP029-14),IUP055-14))),(((IUP060-14,(BETN013-18,IUP048-14)),(((IUP033-14,((((((IUP053-14,IUP068-14),IUP042-14),IUP059-14),IUP041-14),((IUP061-14,(IUP065-14,(IUP047-14,(IUP043-14,IUP036-14)))),(IUP044-14,IUP056-14))),(((((IUP051-14,IUP058-14),IUP040-14),IUP039-14),IUP030-14),IUP014-14))),((BETN017-18,(IUP045-14,IUP037-14)),((IUP054-14,(IUP027-14,(IUP005-14,((IUP031-14,IUP066-14),((NEONU2082-,BETN102-18),IUP023-14))))),IUP032-14))),IUP035-14)),(IUP063-14,((IUP038-14,BETN150-18),IUP057-14))))),((IUP024-14,BETN098-18),(((IUP008-14,(((IUP015-14,IUP021-14),BETN008-18),BETN049-18)),((IUP009-14,BETN005-18),IUP013-14)),(((((NEONT407-1,((BETN009-18,((NEONT399-1,BETN101-18),IUP012-14)),IUP010-14)),IUP006-14),IUP017-14),((BETN149-18,((IUP007-14,NEONT383-1),BETN006-18)),(((BETN007-18,(BETN100-18,IUP011-14)),(((IUP016-14,IUP020-14),IUP025-14),NEONT391-1)),BETN099-18))),(IUP018-14,(IUP019-14,IUP022-14)))))),(BETN663-18,BETN190-18)),((((NEONU1995-,NEONU1996-),NEONT400-1),((((((ISUP149-14,ISUP165-14),((ISUP156-14,((ISUP167-14,(ISUP160-14,(ISUP158-14,((((ISUP157-14,ISUP166-14),ISUP154-14),ISUP164-14),ISUP153-14)))),ISUP161-14)),(ISUP172-14,(ISUP173-14,ISUP175-14)))),ISUP145-14),ISUP150-14),((((((ISUP179-14,(ISUP184-14,ISUP181-14)),BETN714-18),((ISUP177-14,(((ISUP183-14,(ISUP186-14,(ISUP185-14,ISUP180-14))),ISUP176-14),(ISUP159-14,ISUP168-14))),BETN719-18)),BETN725-18),(BETN726-18,ISUP182-14)),ISUP170-14)),ISUP162-14)),BETN672-18)),(((ISUP040-14,((ISUP036-14,(((((((NEONU280-1,NEONU278-1),NEONU272-1),NEONU283-1),BETN172-18),NEONT050-1),(BETN174-18,(BETN173-18,(BETN177-18,BETN176-18)))),NEONT049-1)),(((((ISUP045-14,(ISUP043-14,ISUP039-14)),ISUP042-14),((ISUP035-14,ISUP033-14),BETN655-18)),BETN642-18),(BETN645-18,BETN652-18)))),(NEONT126-1,NEONU191-1)),(((NEONW087-1,(((IUP303-14,IUP077-14),((IUP086-14,IUP305-14),(((IUP322-14,(((IUP120-14,IUP131-14),IUP124-14),((((IUP079-14,((((((IUP321-14,(NEONW101-1,IUP103-14)),IUP083-14),((IUP355-14,NEONW011-1),IUP125-14)),(IUP088-14,IUP090-14)),((IUP348-14,IUP366-14),(((IUP347-14,IUP380-14),IUP126-14),NEONW016-1))),(IUP085-14,IUP091-14))),IUP078-14),((IUP070-14,(IUP089-14,((((IUP313-14,IUP100-14),(((((((IUP354-14,((IUP357-14,NEONW100-1),IUP108-14)),(((IUP098-14,IUP134-14),IUP128-14),(((((((IUP309-14,IUP130-14),IUP302-14),IUP361-14),NEONW019-1),IUP140-14),IUP379-14),IUP317-14))),IUP136-14),IUP096-14),IUP304-14),NEONW095-1),((((IUP106-14,NEONW014-1),NEONW085-1),(((IUP341-14,(((((IUP314-14,IUP141-14),NEONW105-1),IUP307-14),((IUP112-14,(IUP311-14,((IUP359-14,(IUP373-14,IUP340-14)),IUP138-14))),IUP092-14)),NEONW097-1)),(IUP331-14,IUP337-14)),((IUP139-14,(IUP329-14,NEONW090-1)),(NEONW018-1,(IUP368-14,IUP094-14))))),IUP132-14))),(IUP358-14,IUP338-14)),((IUP315-14,(NEONW013-1,(IUP369-14,((((((IUP127-14,IUP316-14),IUP326-14),IUP135-14),(BETN060-18,BETN063-18)),(((IUP102-14,(IUP342-14,(((IUP356-14,((NEONW036-1,NEONW089-1),IUP378-14)),(((IUP320-14,IUP119-14),IUP133-14),((IUP352-14,IUP365-14),((IUP312-14,IUP339-14),IUP123-14)))),IUP349-14))),IUP107-14),(((((NEONT359-1,IUP375-14),IUP353-14),IUP301-14),NEONW035-1),(((BETN046-18,IUP109-14),IUP346-14),((IUP075-14,NEONW086-1),IUP099-14))))),IUP084-14)))),IUP111-14)))),(IUP115-14,(IUP080-14,(IUP101-14,(((IUP117-14,((NEONW017-1,(IUP345-14,(IUP129-14,IUP306-14))),IUP116-14)),IUP110-14),(IUP071-14,IUP118-14))))))),(NEONW098-1,((((IUP324-14,IUP093-14),IUP122-14),NEONW096-1),((((IUP362-14,IUP097-14),IUP374-14),(IUP310-14,IUP179-14)),((IUP344-14,IUP367-14),(IUP336-14,IUP376-14)))))))),IUP082-14),(((IUP343-14,IUP333-14),IUP327-14),IUP328-14)))),((((IUP087-14,(IUP095-14,((IUP072-14,IUP323-14),IUP364-14))),(NEONW015-1,((IUP114-14,(((IUP076-14,(((IUP334-14,((((IUP335-14,IUP377-14),(IUP363-14,IUP330-14)),IUP351-14),(IUP371-14,IUP319-14))),IUP121-14),IUP105-14)),IUP073-14),NEONW091-1)),(IUP104-14,((((IUP308-14,NEONW020-1),((IUP332-14,NEONW099-1),(IUP143-14,IUP292-14))),(NEONW012-1,(IUP372-14,IUP318-14))),(IUP069-14,IUP137-14)))))),(IUP360-14,IUP074-14)),(IUP370-14,BETN059-18)))),(IUP081-14,NEONW084-1)),(IUP180-14,IUP350-14)))),(((((NEONU1415-,NEONU1414-),((((BETN885-18,(BETN886-18,(NEONU1393-,NEONU1394-))),(((NEONU2129-,((BETN845-18,ISUP026-14),(ISUP027-14,(ISUP136-14,((ISUP135-14,(NEONU2128-,NEONU2126-)),(((ISUP140-14,ISUP141-14),((BETN935-18,BETN844-18),NEONU2125-)),((BETN696-18,NEONU2131-),NEONU2127-))))))),BETN830-18),(ISUP139-14,ISUP137-14))),(((NEONT003-1,NEONT172-1),ISUP038-14),(((IUP663-14,((NEONT079-1,IUP664-14),IUP661-14)),IUP662-14),((NEONT174-1,IUP799-14),(NEONU1387-,NEONU1396-))))),(((NEONU1395-,NEONU1388-),(((IUP1100-14,(((IUP1077-14,IUP1098-14),(IUP1066-14,(((((NEONU1426-,NEONU1390-),IUP1101-14),IUP1071-14),IUP786-14),(IUP1080-14,IUP1102-14)))),IUP784-14)),NEONU1389-),(IUP783-14,IUP785-14))),((BETN936-18,NEONU2130-),(((((BETN759-18,(BETN788-18,BETN775-18)),(((IUP1122-14,((IUP806-14,(IUP807-14,IUP1118-14)),IUP1124-14)),(((ISUP349-14,((ISUP304-14,((((((NEONT071-1,(NEONU412-1,((IUP478-14,((IUP476-14,(NEONU414-1,((IUP475-14,((NEONT069-1,NEONT015-1),IUP751-14)),(IUP484-14,(NEONT325-1,IUP758-14))))),IUP754-14)),NEONU410-1))),((((NEONT326-1,(NEONT176-1,((NEONU411-1,NEONT327-1),NEONT016-1))),NEONT178-1),(IUP759-14,NEONT177-1)),IUP479-14)),ISUP351-14),((NEONT068-1,(IUP753-14,NEONU413-1)),((NEONT067-1,NEONT114-1),(NEONT066-1,NEONT323-1)))),(NEONT324-1,IUP752-14)),NEONT175-1)),ISUP350-14)),ISUP071-14),IUP480-14)),((BETN808-18,((BETN809-18,BETN761-18),(BETN760-18,BETN814-18))),(BETN816-18,BETN807-18)))),(((((ISUP058-14,ISUP065-14),(((ISUP060-14,(ISUP313-14,((ISUP067-14,(ISUP066-14,ISUP072-14)),(((((ISUP344-14,(ISUP289-14,(((ISUP347-14,ISUP334-14),(ISUP292-14,ISUP299-14)),(ISUP323-14,ISUP290-14)))),ISUP294-14),((ISUP340-14,((ISUP295-14,((ISUP326-14,(ISUP322-14,ISUP338-14)),((ISUP341-14,(ISUP329-14,ISUP345-14)),ISUP318-14))),(ISUP302-14,ISUP298-14))),ISUP312-14)),ISUP073-14),(ISUP328-14,((ISUP305-14,(ISUP331-14,((ISUP309-14,ISUP291-14),(((((((ISUP293-14,((ISUP337-14,((ISUP339-14,(ISUP332-14,(ISUP325-14,ISUP335-14))),ISUP324-14)),ISUP330-14)),ISUP316-14),(ISUP333-14,ISUP311-14)),(((((ISUP319-14,(ISUP301-14,ISUP320-14)),ISUP314-14),ISUP308-14),(((ISUP297-14,ISUP327-14),ISUP306-14),ISUP288-14)),ISUP317-14)),ISUP303-14),ISUP296-14),ISUP348-14)))),ISUP061-14)))))),(ISUP068-14,ISUP059-14)),ISUP063-14)),ISUP064-14),ISUP057-14),((ISUP315-14,((ISUP062-14,ISUP336-14),(ISUP300-14,(ISUP310-14,(ISUP321-14,(ISUP307-14,ISUP346-14)))))),ISUP343-14))),((((((NEONU1332-,NEONU1334-),((NEONU1335-,(NEONU1336-,(NEONU1337-,NEONU1338-))),NEONU1333-)),NEONU1331-),(NEONU1436-,(NEONU1434-,NEONU1435-))),(((IUP810-14,IUP808-14),((((NEONU1431-,NEONU1433-),IUP809-14),IUP1121-14),(((NEONU1429-,(NEONU1432-,NEONU1430-)),IUP1083-14),(IUP782-14,IUP805-14)))),(((((NEONU1440-,(IUP1109-14,IUP821-14)),(((NEONU1437-,(NEONU1445-,IUP1107-14)),NEONU1444-),IUP1106-14)),((IUP823-14,NEONU1439-),IUP813-14)),((((((NEONU1442-,(IUP818-14,(IUP819-14,NEONU1446-))),IUP817-14),IUP812-14),IUP820-14),(NEONU1441-,IUP822-14)),(IUP1110-14,IUP814-14))),(((NEONU1438-,NEONU1443-),((IUP815-14,((NEONU1410-,IUP811-14),NEONU1411-)),IUP816-14)),(((NEONU1447-,(NEONU1417-,NEONU1454-)),(((((NEONU1450-,(NEONU1451-,IUP1144-14)),(IUP1131-14,IUP776-14)),((IUP1132-14,IUP1137-14),(IUP1147-14,((IUP1133-14,IUP777-14),(IUP1146-14,IUP1140-14))))),(IUP779-14,(((IUP780-14,IUP1145-14),IUP1149-14),((IUP1138-14,((NEONU1452-,IUP1081-14),IUP1135-14)),IUP1136-14)))),(((IUP1141-14,NEONU1455-),NEONU1448-),IUP778-14))),(NEONU1449-,((IUP1142-14,NEONU1453-),(((IUP1143-14,IUP1148-14),IUP1130-14),IUP1134-14)))))))),(ISUP102-14,ISUP100-14))),BETN890-18))))),(((((BETN1063-1,BETN1068-1),NEONU213-1),(BETN879-18,(BETN819-18,BETN833-18))),ISUP455-14),(((((((BETN781-18,NEONU2120-),NEONU2121-),((NEONU2124-,NEONU2122-),BETN742-18)),NEONU2123-),BETN733-18),(((((((NEONU395-1,(IUP613-14,NEONT103-1)),(((IUP611-14,BETN779-18),((ISUP363-14,(NEONT098-1,(NEONT105-1,IUP605-14))),NEONU396-1)),NEONU394-1)),(NEONT115-1,((BETN773-18,NEONU393-1),IUP607-14))),NEONU1413-),(IUP606-14,(NEONT097-1,NEONT112-1))),(NEONU445-1,(((((NEONU220-1,(NEONU219-1,((NEONU221-1,NEONU224-1),(NEONU222-1,NEONU218-1)))),NEONU216-1),(NEONU214-1,NEONU223-1)),NEONU217-1),NEONU215-1))),((ISUP362-14,ISUP364-14),(BETN921-18,(BETN918-18,(BETN922-18,BETN920-18)))))),((BETN789-18,(((NEONU1363-,NEONU1362-),(BETN792-18,BETN793-18)),BETN777-18)),(((((IUP1061-14,(IUP1060-14,IUP1057-14)),IUP1058-14),BETN828-18),BETN836-18),IUP781-14))))),((ISUP101-14,(BETN1086-1,IUP465-14)),(((((((BETN665-18,BETN769-18),BETN770-18),(((((BETN581-18,BETN595-18),ISUP422-14),(ISUP421-14,ISUP419-14)),ISUP420-14),(ISUP418-14,ISUP423-14))),(((((NEONT394-1,(NEONW002-1,NEONW001-1)),NEONT386-1),(((NEONW079-1,(((((NEONW006-1,NEONW083-1),NEONW010-1),NEONW004-1),NEONW007-1),NEONW008-1)),(NEONW080-1,(NEONW003-1,(NEONW009-1,NEONW005-1)))),NEONT402-1)),(((((((BETN074-18,(BETN156-18,BETN072-18)),BETN155-18),BETN070-18),IUP003-14),IUP002-14),(BETN071-18,IUP004-14)),IUP001-14)),(((IUP164-14,((IUP163-14,((BETN154-18,((BETN068-18,IUP162-14),BETN069-18)),IUP166-14)),IUP165-14)),(BETN067-18,BETN153-18)),ISUP074-14))),(ISUP103-14,(BETN594-18,BETN583-18))),((ISUP387-14,(((ISUP408-14,(((((ISUP416-14,((ISUP371-14,(ISUP382-14,ISUP395-14)),((ISUP380-14,ISUP388-14),ISUP370-14))),(ISUP379-14,ISUP414-14)),(ISUP389-14,ISUP403-14)),((ISUP411-14,ISUP410-14),ISUP415-14)),(ISUP375-14,(((ISUP417-14,(((ISUP393-14,ISUP406-14),ISUP391-14),ISUP399-14)),ISUP384-14),(ISUP368-14,(ISUP383-14,(((((ISUP398-14,ISUP369-14),ISUP392-14),((ISUP381-14,ISUP390-14),(ISUP372-14,(((ISUP378-14,ISUP377-14),(ISUP376-14,ISUP407-14)),((ISUP385-14,(ISUP412-14,((ISUP386-14,(ISUP394-14,ISUP409-14)),ISUP397-14))),(((ISUP396-14,ISUP401-14),ISUP404-14),ISUP413-14)))))),((ISUP373-14,ISUP405-14),BETN567-18)),ISUP400-14))))))),ISUP374-14),(BETN582-18,BETN605-18))),(NEONT329-1,((((NEONT330-1,NEONT332-1),NEONT331-1),((NEONT087-1,((((((BETN1047-1,(BETN1060-1,BETN1056-1)),BETN1061-1),BETN1073-1),(BETN1048-1,BETN1055-1)),BETN1054-1),(((NEONU225-1,NEONU234-1),(((NEONU231-1,NEONU229-1),NEONU227-1),(NEONU230-1,(NEONU233-1,NEONU228-1)))),NEONU226-1))),(((NEONU232-1,NEONT037-1),NEONT040-1),NEONT039-1))),NEONT084-1)))),(((NEONU204-1,NEONT173-1),(BETN654-18,(NEONU202-1,NEONU203-1))),(((BETN163-18,(BETN089-18,(IUP830-14,(BETN086-18,(NEONU2075-,BETN087-18))))),((IUP829-14,BETN161-18),ISUP104-14)),NEONT408-1))))),(((((BETN692-18,BETN698-18),(ISUP143-14,BETN702-18)),BETN705-18),(BETN723-18,BETN847-18)),((BETN735-18,(IUP1112-14,(IUP1111-14,(NEONU1428-,NEONU1427-)))),(NEONU2093-,((BETN822-18,(((((NEONU2094-,NEONU2092-),((BETN924-18,(BETN906-18,BETN915-18)),BETN852-18)),BETN909-18),NEONU2095-),NEONT322-1)),BETN907-18))))))),(((((((BETN750-18,BETN756-18),(NEONU1397-,BETN801-18)),BETN812-18),((NEONU1404-,(NEONU1401-,((((NEONU1400-,NEONU1402-),NEONU1403-),(NEONU1391-,NEONU1423-)),((NEONU1425-,NEONU1405-),NEONU1406-)))),(NEONU1386-,((((((IUP1072-14,(((((IUP795-14,(((NEONU1367-,NEONU1385-),NEONU1383-),NEONU1421-)),IUP1095-14),(IUP1090-14,IUP1096-14)),IUP1079-14),(IUP1069-14,IUP1092-14))),NEONU1416-),NEONU1347-),((NEONU1348-,NEONU1346-),(((NEONU1352-,(NEONU1344-,NEONU1350-)),(NEONU1349-,NEONU1345-)),NEONU1351-))),((BETN771-18,NEONU1384-),((IUP1073-14,IUP797-14),IUP796-14))),IUP1078-14)))),(((((BETN729-18,(BETN724-18,BETN727-18)),BETN728-18),(((((NEONU398-1,NEONT119-1),(NEONU399-1,NEONU397-1)),NEONT189-1),NEONU400-1),IUP525-14)),((BETN813-18,(NEONU1341-,ISUP352-14)),(NEONT187-1,((IUP503-14,IUP501-14),((IUP500-14,(IUP496-14,NEONU324-1)),((((NEONT083-1,NEONT130-1),(IUP499-14,((NEONT110-1,IUP498-14),NEONT188-1))),IUP502-14),IUP497-14)))))),((ISUP097-14,((ISUP213-14,(ISUP210-14,ISUP214-14)),((((((IUP546-14,(((((NEONT025-1,NEONT032-1),IUP432-14),IUP431-14),IUP428-14),((NEONT013-1,NEONT009-1),(IUP433-14,IUP427-14)))),IUP426-14),ISUP093-14),(((IUP403-14,(IUP404-14,IUP395-14)),(BETN1111-1,(BETN1085-1,BETN1089-1))),((((BETN1115-1,BETN1104-1),(NEONT062-1,((NEONU431-1,NEONU430-1),(NEONU429-1,NEONT101-1)))),NEONT077-1),((((NEONU247-1,NEONU248-1),IUP297-14),((NEONU267-1,(NEONU268-1,NEONU279-1)),((IUP434-14,(NEONU454-1,(IUP510-14,IUP513-14))),(NEONU452-1,(IUP511-14,NEONU453-1))))),(IUP665-14,((NEONU402-1,(IUP487-14,((NEONT072-1,(NEONU404-1,(NEONT120-1,NEONU405-1))),(NEONU401-1,NEONU403-1)))),((IUP488-14,NEONT065-1),(IUP485-14,IUP490-14)))))))),((IUP534-14,NEONU245-1),(((((IUP533-14,(NEONT014-1,NEONT150-1)),NEONU281-1),IUP531-14),(((NEONU250-1,NEONU456-1),((NEONT017-1,IUP532-14),(NEONT026-1,(NEONU246-1,NEONU251-1)))),((NEONU252-1,NEONU249-1),NEONT019-1))),(ISUP205-14,(IUP529-14,NEONT192-1))))),((((((IUP413-14,(IUP416-14,((((BETN1114-1,BETN1087-1),(BETN1080-1,BETN1051-1)),BETN1077-1),(BETN1113-1,BETN1112-1)))),((IUP408-14,NEONU433-1),((NEONU434-1,NEONT091-1),(IUP417-14,(NEONT137-1,(IUP418-14,NEONU432-1)))))),(BETN1052-1,((NEONU436-1,IUP522-14),((((BETN1122-1,BETN1110-1),NEONU435-1),(BETN1082-1,BETN1065-1)),BETN1081-1)))),((((((NEONU262-1,(NEONU264-1,NEONU260-1)),NEONU284-1),ISUP209-14),NEONU258-1),(NEONU259-1,(NEONU318-1,(NEONU263-1,NEONU285-1)))),NEONU261-1)),((((NEONT190-1,((NEONT010-1,((NEONT191-1,NEONT029-1),(NEONT336-1,NEONT031-1))),ISUP204-14)),IUP524-14),IUP791-14),(BETN657-18,((BETN606-18,BETN608-18),BETN611-18)))),((((NEONU257-1,((NEONU321-1,NEONU320-1),(BETN859-18,(NEONT413-1,(((NEONU1991-,NEONU1990-),NEONT008-1),(NEONT321-1,NEONU1989-)))))),NEONU319-1),NEONU265-1),NEONU282-1))))),(((BETN697-18,(NEONU2106-,NEONU2105-)),(((BETN151-18,NEONU2091-),((BETN062-18,BETN106-18),IUP290-14)),(BETN107-18,(BETN171-18,BETN170-18)))),(((((BETN871-18,((((BETN934-18,BETN708-18),BETN737-18),BETN898-18),BETN829-18)),((BETN908-18,(BETN831-18,BETN832-18)),BETN825-18)),BETN826-18),(((IUP1027-14,(IUP1028-14,(NEONU1459-,NEONU1465-))),((((IUP789-14,IUP1026-14),(((((NEONU1462-,(((IUP1039-14,IUP1038-14),(NEONU1463-,NEONU1457-)),((IUP788-14,(NEONU1460-,NEONU1456-)),IUP790-14))),IUP1029-14),(IUP1037-14,(IUP787-14,IUP1030-14))),IUP1035-14),IUP1036-14)),(NEONU1461-,NEONU1464-)),NEONU1458-)),(((((BETN857-18,BETN870-18),(BETN703-18,BETN944-18)),((BETN874-18,BETN851-18),BETN860-18)),BETN875-18),(BETN718-18,BETN869-18)))),(((((NEONU1382-,NEONU1422-),(NEONU1399-,NEONU1392-)),NEONU1424-),(((NEONU1364-,BETN749-18),(IUP794-14,IUP793-14)),(IUP792-14,(((BETN776-18,BETN802-18),BETN774-18),(BETN755-18,BETN784-18))))),((ISUP099-14,ISUP098-14),(NEONU2109-,((NEONT140-1,(((NEONU442-1,NEONU2108-),((ISUP286-14,(NEONU2107-,(NEONU444-1,NEONU443-1))),IUP574-14)),IUP578-14)),IUP573-14))))))))),((((IUP299-14,((NEONU427-1,((NEONU424-1,IUP424-14),(NEONU425-1,NEONU426-1))),((NEONT355-1,NEONU428-1),NEONT001-1))),(((IUP653-14,((IUP632-14,(IUP630-14,NEONT113-1)),((IUP615-14,(((NEONT108-1,IUP635-14),(IUP621-14,(IUP617-14,IUP618-14))),IUP633-14)),(((((((ISUP367-14,NEONT107-1),IUP644-14),IUP645-14),IUP625-14),(IUP631-14,BETN880-18)),(NEONT184-1,(IUP634-14,(BETN730-18,IUP619-14)))),(NEONT186-1,NEONT185-1))))),NEONT182-1),(IUP629-14,NEONU420-1))),((((((BETN747-18,((BETN739-18,BETN787-18),(BETN764-18,BETN765-18))),((((ISUP130-14,ISUP131-14),(ISUP128-14,ISUP125-14)),(ISUP133-14,(((ISUP129-14,((ISUP124-14,ISUP134-14),(ISUP127-14,ISUP126-14))),ISUP123-14),ISUP122-14))),(((BETN849-18,((BETN855-18,(BETN842-18,BETN841-18)),BETN848-18)),ISUP121-14),((BETN745-18,(BETN758-18,BETN746-18)),((NEONU1340-,NEONU1339-),(BETN743-18,BETN757-18)))))),(((BETN804-18,((BETN766-18,BETN803-18),BETN767-18)),BETN751-18),(BETN159-18,(((((BETN081-18,BETN160-18),BETN082-18),(IUP282-14,(BETN083-18,IUP283-14))),IUP281-14),IUP190-14)))),((((((ISUP188-14,((((BETN704-18,BETN872-18),BETN709-18),BETN943-18),BETN717-18)),(BETN945-18,BETN862-18)),((BETN940-18,(BETN933-18,BETN720-18)),BETN710-18)),(((BETN677-18,(BETN815-18,(BETN676-18,BETN683-18))),(BETN941-18,(((BETN716-18,ISUP028-14),(BETN681-18,BETN680-18)),BETN682-18))),BETN810-18)),BETN839-18),((NEONU450-1,(NEONU1412-,NEONU2096-)),BETN763-18))),((((IUP443-14,(NEONU422-1,IUP437-14)),NEONU421-1),(IUP523-14,IUP455-14)),IUP451-14)),((NEONT024-1,(NEONT181-1,NEONT006-1)),IUP1119-14))),(ISUP037-14,(((NEONT180-1,(((IUP542-14,IUP543-14),(NEONT179-1,(((BETN798-18,((((BETN799-18,(BETN800-18,BETN791-18)),(NEONU1468-,NEONU1355-)),(((BETN797-18,(NEONU1353-,NEONU1360-)),NEONU1359-),NEONU1357-)),BETN794-18)),NEONU1343-),(((NEONU1356-,NEONU2112-),NEONU1466-),NEONU1354-)))),ISUP365-14)),IUP544-14),((((((((NEONU1475-,(NEONU1473-,NEONU1470-)),IUP1089-14),NEONU1474-),((NEONU1469-,IUP1087-14),(NEONU1471-,BETN796-18))),BETN817-18),BETN811-18),NEONU1342-),(IUP1043-14,(((NEONU1467-,(IUP1086-14,NEONU1358-)),IUP1085-14),NEONU1472-))))))),(BETN782-18,IUP1097-14))),(BETN762-18,(((NEONU447-1,IUP555-14),IUP553-14),IUP541-14))),(((NEONU2077-,((((BETN164-18,BETN094-18),BETN165-18),BETN166-18),(BETN168-18,BETN167-18))),ISUP025-14),(((ISUP094-14,ISUP096-14),((((KM531702.1,KJ592531.1),(HQ582180.1,(KM533240.1,GU013631.1))),(NEONT348-1,BETN053-18)),ISUP095-14)),((((((NEONU1418-,(BETN785-18,((NEONU1369-,NEONU1366-),(NEONU1372-,((NEONU1375-,NEONU1374-),NEONU1419-))))),(((NEONU1373-,NEONU1368-),NEONU1371-),NEONU1370-)),NEONU1476-),NEONU1376-),BETN882-18),(((NEONU1377-,(NEONU1378-,NEONU1381-)),NEONU1379-),(NEONU1420-,NEONU1380-))))))),((NEONU2001-,((((((((((((BETN029-18,BETN027-18),BETN039-18),(((IUP188-14,BETN026-18),BETN095-18),(BETN040-18,IUP216-14))),BETN093-18),(((((((ISUP029-14,ISUP031-14),ISUP034-14),BETN133-18),((BETN187-18,(BETN186-18,(NEONU270-1,ISUP207-14))),BETN144-18)),BETN132-18),((BETN644-18,ISUP032-14),NEONU271-1)),((((((IUP229-14,(BETN096-18,(IUP285-14,(BETN041-18,BETN145-18)))),IUP174-14),(IUP205-14,(IUP186-14,NEONT395-1))),(((IUP171-14,((IUP113-14,(IUP173-14,(IUP182-14,BETN043-18))),((IUP246-14,(IUP203-14,IUP214-14)),((NEONU2076-,(NEONU2078-,((IUP178-14,(IUP177-14,(((IUP196-14,IUP215-14),IUP227-14),NEONW078-1))),(NEONT387-1,(IUP212-14,IUP284-14))))),IUP274-14)))),IUP172-14),IUP167-14)),(IUP181-14,(IUP170-14,IUP198-14))),(NEONU2080-,NEONU1974-)))),((BETN123-18,BETN185-18),BETN124-18)),(((((((ISUP199-14,ISUP195-14),ISUP201-14),ISUP203-14),(((ISUP197-14,ISUP198-14),ISUP200-14),(ISUP202-14,ISUP196-14))),(ISUP108-14,((NEONW068-1,ISUP075-14),((((BETN134-18,(ISUP078-14,((ISUP090-14,ISUP077-14),((ISUP092-14,ISUP081-14),ISUP080-14)))),(ISUP076-14,((ISUP085-14,ISUP082-14),ISUP091-14))),((NEONU2071-,(BETN136-18,NEONU2067-)),(((((BETN045-18,NEONW072-1),IUP158-14),BETN135-18),(((NEONW074-1,NEONU2070-),((((NEONW073-1,NEONW103-1),(((((NEONW092-1,NEONU2073-),NEONU2079-),NEONW071-1),NEONW075-1),NEONW088-1)),NEONW094-1),(NEONW077-1,NEONU2072-))),NEONU2068-)),(NEONU2083-,NEONW076-1)))),BETN031-18)))),((BETN139-18,(BETN137-18,(BETN142-18,(BETN143-18,ISUP088-14)))),(BETN140-18,(ISUP089-14,(ISUP087-14,((ISUP083-14,ISUP086-14),(BETN141-18,ISUP079-14))))))),BETN883-18)),(((ISUP456-14,(BETN566-18,((((((BETN584-18,ISUP051-14),ISUP052-14),(BETN624-18,BETN585-18)),(((BETN600-18,ISUP053-14),(BETN588-18,(BETN592-18,(BETN638-18,(BETN625-18,BETN660-18))))),(BETN620-18,BETN617-18))),BETN593-18),(BETN630-18,BETN602-18)))),(((((((NEONT086-1,NEONT306-1),NEONT129-1),(NEONT045-1,(NEONT308-1,NEONT307-1))),NEONT309-1),NEONT128-1),(NEONT036-1,(NEONT052-1,NEONT047-1))),((BETN591-18,BETN601-18),(((ISUP458-14,(((BETN599-18,BETN614-18),(((BETN598-18,(ISUP453-14,ISUP461-14)),BETN616-18),((ISUP462-14,ISUP425-14),BETN603-18))),(BETN604-18,BETN615-18))),(ISUP446-14,((ISUP448-14,(((ISUP450-14,ISUP445-14),ISUP433-14),((ISUP449-14,(((ISUP424-14,ISUP426-14),ISUP454-14),(((ISUP428-14,((ISUP429-14,(ISUP451-14,ISUP447-14)),ISUP444-14)),ISUP427-14),ISUP457-14))),ISUP460-14))),ISUP459-14))),(BETN613-18,BETN618-18))))),(((ISUP466-14,(((((((BETN609-18,BETN646-18),BETN636-18),(((BETN568-18,BETN647-18),BETN623-18),BETN597-18)),(ISUP049-14,ISUP046-14)),BETN579-18),BETN612-18),ISUP050-14)),((((BETN610-18,ISUP054-14),BETN589-18),(BETN570-18,((((BETN576-18,(((ISUP056-14,BETN627-18),BETN578-18),BETN622-18)),BETN575-18),BETN573-18),((ISUP047-14,ISUP055-14),ISUP048-14)))),BETN607-18)),(BETN621-18,(((ISUP467-14,ISUP465-14),ISUP463-14),ISUP464-14))))),(ISUP106-14,((BETN664-18,(NEONU2114-,(NEONU2115-,NEONU2117-))),((BETN824-18,BETN818-18),(BETN910-18,(((BETN888-18,BETN887-18),BETN823-18),(BETN820-18,(BETN895-18,(BETN889-18,BETN901-18))))))))),((NEONU446-1,NEONW030-1),(NEONW055-1,((((BETN030-18,BETN028-18),((((IUP160-14,(BETN097-18,((BETN189-18,BETN033-18),(((((((((((BETN188-18,BETN032-18),NEONW061-1),NEONW102-1),IUP154-14),NEONW063-1),NEONW066-1),NEONW058-1),NEONT418-1),IUP148-14),IUP145-14),((((IUP147-14,IUP157-14),(NEONW070-1,NEONW056-1)),(((((((((NEONW069-1,IUP153-14),NEONU2069-),(IUP159-14,NEONW057-1)),IUP150-14),NEONW059-1),NEONW067-1),IUP155-14),NEONW050-1),IUP151-14)),((((NEONT410-1,IUP156-14),IUP144-14),NEONW060-1),NEONW062-1)))))),(NEONW104-1,NEONW064-1)),(NEONW082-1,IUP146-14)),(BETN034-18,NEONW065-1))),BETN035-18),(IUP152-14,BETN036-18))))),(((((((NEONT020-1,((IUP656-14,NEONT021-1),NEONT022-1)),(NEONT007-1,NEONT034-1)),IUP657-14),IUP655-14),IUP659-14),(((((NEONT296-1,NEONU449-1),((NEONU385-1,(NEONU384-1,NEONT118-1)),ISUP366-14)),(((((NEONT141-1,(NEONU381-1,NEONT295-1)),NEONT121-1),NEONT133-1),(NEONU382-1,NEONU383-1)),NEONU455-1)),(NEONU2090-,NEONU2088-)),(((((BETN669-18,NEONU2111-),BETN734-18),BETN671-18),((BETN686-18,((BETN701-18,BETN711-18),BETN690-18)),((NEONU2110-,(NEONU2119-,BETN732-18)),(NEONU2118-,BETN740-18)))),(BETN850-18,(BETN748-18,((ISUP110-14,(ISUP116-14,ISUP115-14)),((ISUP117-14,ISUP114-14),ISUP113-14))))))),((((((BETN753-18,(NEONU2116-,NEONU2113-)),(BETN731-18,(BETN741-18,(BETN738-18,BETN679-18)))),BETN754-18),((IUP1049-14,(IUP1055-14,IUP1046-14)),(((((((IUP1054-14,(NEONU1407-,((IUP1052-14,(NEONU1409-,IUP802-14)),IUP1051-14))),IUP1056-14),NEONU1408-),IUP1048-14),IUP1053-14),IUP1047-14),(((IUP803-14,IUP800-14),(IUP798-14,IUP804-14)),IUP801-14)))),((NEONU2085-,(NEONU2087-,NEONU2089-)),NEONU2086-)),(((BETN867-18,(BETN864-18,(BETN838-18,BETN853-18))),BETN863-18),BETN856-18)))),((((IUP276-14,(((((((NEONW049-1,BETN147-18),((IUP204-14,(((((((IUP200-14,IUP192-14),IUP194-14),IUP275-14),IUP263-14),(NEONW038-1,NEONW043-1)),((IUP253-14,(IUP251-14,(NEONW093-1,(IUP228-14,((IUP193-14,IUP269-14),(IUP242-14,IUP187-14)))))),NEONW045-1)),(IUP250-14,((((BETN021-18,(((((BETN022-18,IUP189-14),(((IUP218-14,IUP270-14),((IUP175-14,(((IUP197-14,IUP241-14),(NEONW044-1,(IUP268-14,IUP233-14))),(((IUP231-14,NEONW040-1),IUP271-14),IUP221-14))),(IUP260-14,((IUP208-14,((IUP217-14,NEONW037-1),((IUP210-14,IUP199-14),(((((IUP277-14,IUP209-14),IUP279-14),IUP237-14),IUP202-14),NEONW048-1)))),(((((IUP236-14,(IUP264-14,((IUP185-14,IUP184-14),IUP257-14))),IUP211-14),(IUP195-14,((((IUP230-14,IUP262-14),IUP273-14),IUP245-14),IUP280-14))),(((IUP222-14,IUP219-14),NEONW041-1),NEONW039-1)),((IUP226-14,IUP267-14),((NEONW051-1,((IUP235-14,IUP254-14),IUP213-14)),IUP261-14))))))),((((NEONW052-1,NEONW046-1),IUP243-14),NEONW054-1),IUP259-14))),(IUP266-14,NEONW053-1)),IUP169-14),IUP176-14)),BETN020-18),IUP252-14),NEONW042-1)))),BETN025-18)),IUP248-14),IUP272-14),(IUP265-14,IUP225-14)),((NEONW047-1,IUP234-14),(IUP238-14,(IUP240-14,(IUP278-14,(IUP255-14,(IUP258-14,(IUP223-14,(IUP232-14,IUP224-14))))))))),IUP206-14)),(IUP168-14,IUP207-14)),(((IUP191-14,(((BETN131-18,BETN128-18),(BETN037-18,(BETN090-18,((((((((BETN146-18,(BETN023-18,IUP249-14)),IUP244-14),IUP256-14),IUP247-14),IUP161-14),IUP220-14),BETN126-18),IUP149-14)))),(BETN091-18,BETN127-18))),(IUP239-14,BETN130-18)),BETN129-18)),((((NEONT056-1,(((((NEONT054-1,NEONT053-1),(NEONT057-1,NEONT303-1)),(NEONT305-1,NEONT051-1)),NEONT088-1),(NEONT304-1,NEONT089-1))),NEONT061-1),(NEONU273-1,(NEONU276-1,((NEONU277-1,NEONU275-1),NEONU274-1)))),(((NEONU238-1,NEONU243-1),NEONU235-1),((NEONU239-1,(NEONU240-1,(NEONU241-1,NEONU237-1))),((NEONU236-1,NEONU242-1),NEONU244-1))))))),(((((((NEONT354-1,NEONT421-1),(NEONT347-1,NEONT339-1)),(BETN084-18,BETN085-18)),BETN010-18),BETN125-18),((((NEONU2084-,(NEONT297-1,NEONU2097-)),(((((NEONU1980-,((NEONU1978-,NEONT365-1),NEONT117-1)),(((NEONU1975-,NEONU1973-),(NEONU1986-,NEONU1988-)),NEONU1976-)),NEONT358-1),(NEONU1982-,NEONU2100-)),NEONU2081-)),((((NEONU2098-,NEONU1981-),(((((NEONT372-1,BETN092-18),NEONT379-1),(NEONT116-1,NEONU1979-)),NEONT351-1),(NEONU1977-,NEONU1983-))),(NEONU1987-,NEONU1985-)),(NEONT344-1,NEONU2102-))),NEONU2101-)),((((NEONT030-1,(NEONT012-1,(NEONT299-1,IUP545-14))),((ISUP287-14,IUP468-14),((NEONT033-1,IUP467-14),(((NEONT302-1,NEONT298-1),NEONT300-1),NEONT023-1)))),IUP472-14),NEONT035-1)))),((((BETN896-18,((BETN884-18,BETN904-18),BETN894-18)),(NEONU2104-,BETN893-18)),BETN897-18),NEONU2103-))),(NEONT095-1,NEONU419-1)))),((((((((((((ISUP245-14,ISUP218-14),ISUP234-14),ISUP241-14),NEONT151-1),ISUP244-14),ISUP246-14),ISUP215-14),((((((((ISUP239-14,ISUP250-14),ISUP254-14),ISUP249-14),ISUP226-14),IUP512-14),ISUP233-14),((((((((((ISUP247-14,((ISUP235-14,ISUP240-14),ISUP222-14)),ISUP237-14),ISUP242-14),ISUP221-14),NEONU197-1),ISUP253-14),ISUP228-14),IUP556-14),ISUP232-14),ISUP251-14)),((ISUP257-14,(ISUP229-14,(ISUP236-14,(ISUP248-14,(ISUP224-14,(ISUP230-14,(ISUP219-14,ISUP255-14))))))),((((ISUP227-14,(ISUP216-14,ISUP238-14)),ISUP231-14),NEONU201-1),ISUP220-14)))),ISUP243-14),((NEONU199-1,NEONT074-1),ISUP256-14)),IUP560-14),BETN1067-1))))),((((((BETN1045-1,(BETN1132-1,(BETN1102-1,BETN1100-1))),((BETN1092-1,(BETN1095-1,BETN1128-1)),BETN1064-1)),((BETN1133-1,(BETN1093-1,(BETN1105-1,BETN1053-1))),(BETN1043-1,BETN1096-1))),BETN1131-1),(BETN1094-1,BETN1090-1)),BETN1098-1),BETN1042-1);
((BETN1095-1,(BETN1092-1,(BETN1102-1,(BETN1096-1,BETN1131-1)))),((BETN1105-1,(BETN1053-1,(BETN1045-1,(BETN1100-1,(BETN1043-1,(BETN1133-1,(BETN1090-1,(BETN1128-1,(((((((BETN1067-1,(IUP560-14,((((ISUP219-14,ISUP245-14),(((ISUP237-14,(ISUP249-14,(ISUP255-14,(ISUP240-14,(NEONU197-1,(ISUP241-14,(ISUP257-14,(ISUP222-14,(ISUP244-14,(IUP512-14,(ISUP233-14,(ISUP248-14,(ISUP224-14,(ISUP229-14,(ISUP254-14,(NEONT151-1,(ISUP218-14,(ISUP235-14,(ISUP227-14,(ISUP253-14,(ISUP216-14,(ISUP221-14,(ISUP231-14,(ISUP230-14,(ISUP250-14,(ISUP238-14,((ISUP256-14,(NEONU199-1,NEONT074-1)),(ISUP215-14,(ISUP226-14,(ISUP236-14,(IUP556-14,ISUP234-14))))))))))))))))))))))))))))))),((((((ISUP247-14,NEONU201-1),ISUP228-14),ISUP251-14),ISUP239-14),ISUP220-14),ISUP232-14)),ISUP242-14)),ISUP243-14),ISUP246-14))),((BETN658-18,(((((((((BETN652-18,(BETN655-18,BETN642-18)),(ISUP043-14,((ISUP033-14,(ISUP039-14,ISUP035-14)),((BETN645-18,ISUP040-14),(ISUP045-14,ISUP042-14))))),(ISUP036-14,((NEONU280-1,(((NEONU283-1,BETN172-18),((NEONU278-1,(NEONT049-1,NEONT050-1)),NEONU272-1)),(BETN174-18,(BETN176-18,BETN177-18)))),BETN173-18))),(NEONT126-1,NEONU191-1)),BETN672-18),(NEONT348-1,BETN053-18)),((NEONU1414-,NEONU1415-),((IUP299-14,(((((BETN735-18,((NEONU1427-,NEONU1428-),(IUP1112-14,IUP1111-14))),(NEONT322-1,((BETN907-18,((NEONU2092-,(BETN909-18,(NEONU2094-,((BETN906-18,BETN924-18),(BETN915-18,BETN852-18))))),(BETN822-18,NEONU2095-))),NEONU2093-))),((NEONU1388-,NEONU1395-),(IUP783-14,((IUP1100-14,(IUP784-14,((NEONU1389-,((IUP1102-14,IUP1080-14),(((IUP1077-14,IUP1098-14),((NEONU1426-,(IUP1101-14,NEONU1390-)),IUP1071-14)),IUP1066-14))),IUP786-14))),IUP785-14)))),(NEONU2130-,BETN936-18)),((NEONT003-1,NEONT172-1),((BETN885-18,(((NEONU1394-,NEONU1393-),(((ISUP137-14,ISUP139-14),NEONU2129-),(((ISUP140-14,(BETN845-18,NEONU2131-)),((((ISUP141-14,NEONU2127-),(((NEONU2125-,BETN844-18),ISUP136-14),((ISUP135-14,BETN935-18),NEONU2128-))),(NEONU2126-,BETN830-18)),BETN696-18)),(ISUP027-14,ISUP026-14)))),BETN886-18)),ISUP038-14)))),(((((IUP663-14,((IUP661-14,IUP664-14),NEONT079-1)),IUP662-14),IUP799-14),NEONT174-1),(NEONU1387-,NEONU1396-))))),(((((IUP547-14,(ISUP004-14,IUP548-14)),(NEONU1398-,IUP550-14)),((((ISUP097-14,(((((BETN755-18,((BETN784-18,BETN749-18),((BETN802-18,(IUP794-14,BETN776-18)),(NEONU1364-,(IUP793-14,IUP792-14))))),BETN774-18),((BETN801-18,(((NEONU1397-,BETN812-18),BETN756-18),BETN750-18)),((ISUP098-14,ISUP099-14),((IUP578-14,(NEONU442-1,ISUP286-14)),((((NEONU2108-,(NEONU443-1,NEONU444-1)),IUP574-14),(NEONU2107-,NEONT140-1)),(IUP573-14,NEONU2109-)))))),((((NEONU1382-,NEONU1424-),(NEONU1422-,NEONU1392-)),NEONU1399-),(((((NEONU1404-,NEONU1391-),((NEONU1400-,(NEONU1423-,(NEONU1406-,NEONU1403-))),NEONU1402-)),(NEONU1405-,NEONU1425-)),NEONU1401-),(NEONU1386-,(IUP1078-14,(((NEONU1349-,((NEONU1344-,NEONU1352-),NEONU1347-)),((BETN771-18,NEONU1384-),((NEONU1416-,NEONU1351-),((NEONU1350-,(IUP796-14,(IUP1073-14,IUP797-14))),((((((IUP1069-14,IUP795-14),IUP1072-14),(((((NEONU1367-,NEONU1385-),IUP1079-14),NEONU1421-),IUP1095-14),NEONU1383-)),IUP1096-14),IUP1090-14),IUP1092-14))))),((NEONU1348-,NEONU1346-),NEONU1345-))))))),((((((BETN729-18,(BETN724-18,BETN727-18)),BETN728-18),(((IUP525-14,(NEONT119-1,(NEONU399-1,NEONU397-1))),NEONT189-1),(NEONU400-1,NEONU398-1))),(IUP791-14,(IUP524-14,(((NEONT336-1,(NEONT191-1,(NEONT031-1,(NEONT010-1,NEONT029-1)))),ISUP204-14),NEONT190-1)))),((((((((IUP502-14,((NEONT187-1,(IUP499-14,NEONT083-1)),(NEONT110-1,NEONT130-1))),IUP497-14),NEONT188-1),IUP498-14),(IUP503-14,IUP501-14)),(NEONU324-1,(IUP496-14,IUP500-14))),(NEONU1341-,(ISUP352-14,BETN813-18))),((((ISUP093-14,((IUP297-14,(NEONU247-1,NEONU248-1)),((NEONU268-1,(NEONU267-1,NEONU279-1)),(IUP513-14,((NEONU454-1,(IUP434-14,((NEONU453-1,IUP511-14),NEONU452-1))),IUP510-14))))),((((NEONU250-1,NEONU456-1),(((NEONU246-1,NEONU251-1),NEONT026-1),((((IUP533-14,NEONU281-1),((NEONU245-1,IUP534-14),(IUP529-14,NEONT192-1))),IUP531-14),((((NEONU252-1,NEONU249-1),NEONT019-1),NEONT014-1),(ISUP205-14,IUP532-14))))),(NEONT150-1,NEONT017-1)),((((IUP432-14,((NEONT032-1,IUP433-14),(IUP428-14,(NEONT025-1,IUP431-14)))),IUP427-14),IUP546-14),(IUP426-14,(NEONT013-1,NEONT009-1))))),((IUP665-14,(((IUP485-14,(NEONU402-1,(IUP490-14,(IUP488-14,(NEONT072-1,(NEONU403-1,(NEONT065-1,(NEONU405-1,NEONT120-1)))))))),IUP487-14),(NEONU401-1,NEONU404-1))),((BETN1085-1,(BETN1111-1,BETN1089-1)),(IUP404-14,(IUP395-14,IUP403-14))))),(((((NEONT321-1,(NEONU1989-,((NEONU1990-,NEONT008-1),NEONU1991-))),NEONT413-1),BETN859-18),(((NEONU257-1,(NEONU282-1,NEONU320-1)),NEONU265-1),(NEONU321-1,NEONU319-1))),((ISUP214-14,(ISUP210-14,ISUP213-14)),((NEONT077-1,(((NEONU430-1,NEONU431-1),(NEONU429-1,(NEONT062-1,NEONT101-1))),(BETN1115-1,BETN1104-1))),(((((((IUP418-14,NEONT137-1),NEONU432-1),IUP417-14),(NEONU434-1,NEONT091-1)),(((BETN1077-1,(BETN1080-1,(BETN1087-1,BETN1112-1))),BETN1051-1),(BETN1114-1,(BETN1113-1,BETN1052-1)))),((((((((NEONU318-1,(NEONU258-1,ISUP209-14)),NEONU285-1),(NEONU284-1,(NEONU260-1,(NEONU259-1,(NEONU264-1,NEONU262-1))))),NEONU261-1),NEONU263-1),(IUP522-14,NEONU436-1)),(NEONU435-1,((BETN1081-1,(BETN1110-1,BETN1082-1)),(BETN1122-1,BETN1065-1)))),(IUP416-14,(IUP413-14,(IUP408-14,NEONU433-1))))),(BETN657-18,(BETN611-18,(BETN608-18,BETN606-18)))))))))),((((((BETN107-18,BETN171-18),((IUP290-14,(BETN106-18,BETN062-18)),(NEONU2091-,BETN151-18))),BETN170-18),(BETN697-18,(NEONU2105-,NEONU2106-))),((((IUP632-14,IUP629-14),(NEONT113-1,IUP653-14)),((NEONT182-1,BETN880-18),(((IUP631-14,IUP645-14),(((IUP633-14,((IUP617-14,IUP618-14),IUP621-14)),(IUP635-14,NEONT108-1)),((((BETN730-18,IUP630-14),((NEONT186-1,(IUP644-14,((ISUP367-14,NEONT184-1),(NEONT107-1,IUP634-14)))),IUP625-14)),NEONT185-1),NEONU420-1))),IUP619-14))),IUP615-14)),((ISUP037-14,(((((IUP1089-14,((NEONU1473-,NEONU1470-),(((((NEONU1471-,NEONU1472-),(IUP1043-14,(((NEONU1358-,IUP1086-14),NEONU1467-),(BETN796-18,IUP1085-14)))),NEONU1469-),NEONU1342-),BETN811-18))),(IUP1087-14,NEONU1474-)),NEONU1475-),BETN817-18),((IUP544-14,(NEONT179-1,(NEONT180-1,(ISUP365-14,(IUP543-14,IUP542-14))))),((((NEONU1343-,NEONU1466-),((NEONU2112-,NEONU1354-),NEONU1356-)),((NEONU1357-,((BETN797-18,((NEONU1360-,NEONU1359-),NEONU1353-)),((NEONU1468-,NEONU1355-),(BETN799-18,(BETN800-18,BETN791-18))))),BETN798-18)),BETN794-18)))),((IUP1119-14,(NEONT181-1,(NEONT006-1,NEONT024-1))),(IUP451-14,(IUP437-14,(IUP443-14,(NEONU422-1,((IUP523-14,IUP455-14),NEONU421-1))))))))))),((((((NEONU426-1,NEONU425-1),(NEONU427-1,(IUP424-14,NEONU424-1))),(NEONT355-1,(NEONU428-1,NEONT001-1))),BETN762-18),((IUP553-14,IUP555-14),(NEONU447-1,IUP541-14))),BETN890-18)),((((NEONU391-1,((NEONU386-1,((NEONU322-1,(ISUP354-14,NEONU323-1)),NEONU392-1)),((ISUP355-14,((ISUP353-14,NEONU390-1),NEONU389-1)),NEONU388-1))),(((ISUP178-14,(((ISUP148-14,(ISUP193-14,((ISUP191-14,BETN900-18),(ISUP194-14,(ISUP147-14,(ISUP189-14,ISUP192-14)))))),(ISUP152-14,BETN722-18)),(BETN938-18,BETN678-18))),ISUP155-14),(BETN712-18,(BETN693-18,(NEONU2099-,(ISUP105-14,BETN695-18)))))),(((BETN829-18,(((BETN708-18,(BETN826-18,BETN871-18)),BETN934-18),BETN898-18)),(BETN737-18,(((BETN908-18,BETN832-18),BETN825-18),BETN831-18))),(((((IUP1027-14,NEONU1465-),IUP1028-14),NEONU1459-),(NEONU1458-,(((((NEONU1464-,NEONU1461-),IUP789-14),(((((NEONU1457-,(NEONU1463-,((IUP1038-14,(IUP1035-14,IUP1029-14)),(NEONU1460-,(IUP1039-14,IUP790-14))))),IUP788-14),NEONU1456-),IUP1037-14),IUP1036-14)),IUP1030-14),(IUP1026-14,(IUP787-14,NEONU1462-))))),(BETN869-18,(((BETN860-18,BETN874-18),(((BETN851-18,BETN875-18),BETN703-18),(BETN857-18,(BETN944-18,BETN870-18)))),BETN718-18))))),((IUP323-14,((IUP081-14,(IUP350-14,IUP180-14)),((IUP095-14,(IUP074-14,((IUP360-14,IUP370-14),BETN059-18))),((((IUP363-14,(IUP073-14,((IUP076-14,((IUP077-14,(NEONW020-1,(NEONW012-1,(NEONW015-1,(IUP121-14,((IUP114-14,IUP319-14),(IUP377-14,(IUP087-14,((((((((((IUP104-14,IUP334-14),NEONW099-1),IUP351-14),IUP105-14),IUP332-14),IUP137-14),IUP372-14),NEONW087-1),(NEONW091-1,(NEONW084-1,((((IUP369-14,((NEONW098-1,(IUP380-14,(NEONW016-1,(NEONW095-1,(IUP359-14,(IUP138-14,(IUP126-14,(IUP379-14,(IUP373-14,(((IUP111-14,IUP124-14),IUP091-14),(IUP348-14,(((((((((((IUP098-14,IUP331-14),IUP141-14),NEONW014-1),IUP309-14),IUP132-14),IUP134-14),IUP313-14),NEONW100-1),((NEONW101-1,IUP321-14),IUP103-14)),(((IUP315-14,IUP139-14),(IUP322-14,(IUP131-14,IUP120-14))),(((((((IUP093-14,NEONW019-1),((IUP108-14,IUP097-14),IUP079-14)),IUP314-14),IUP094-14),((((IUP324-14,IUP358-14),IUP374-14),(IUP340-14,(IUP130-14,IUP089-14))),(IUP083-14,((((((IUP306-14,IUP071-14),(IUP345-14,(IUP129-14,(IUP116-14,(IUP110-14,NEONW017-1))))),IUP101-14),(IUP117-14,IUP118-14)),(IUP344-14,(IUP367-14,(IUP316-14,(IUP127-14,(IUP326-14,((((((((((IUP312-14,(IUP123-14,IUP102-14)),(IUP375-14,(IUP339-14,IUP099-14))),((IUP356-14,IUP133-14),((IUP320-14,NEONW036-1),IUP342-14))),((IUP346-14,((IUP349-14,(IUP365-14,(IUP109-14,(IUP378-14,(IUP353-14,(IUP352-14,(NEONT359-1,NEONW089-1))))))),IUP075-14)),IUP119-14)),IUP301-14),BETN046-18),IUP107-14),(NEONW086-1,(IUP084-14,(BETN060-18,BETN063-18)))),NEONW035-1),IUP135-14))))))),(NEONW013-1,((IUP310-14,IUP179-14),(IUP376-14,IUP336-14))))))),((((NEONW097-1,((IUP106-14,IUP362-14),(IUP085-14,IUP112-14))),IUP304-14),(IUP311-14,(IUP357-14,((((NEONW096-1,NEONW105-1),IUP307-14),IUP361-14),((((IUP347-14,((((IUP338-14,NEONW085-1),IUP329-14),(((NEONW090-1,IUP128-14),NEONW018-1),(IUP366-14,(IUP078-14,IUP088-14)))),IUP136-14)),IUP355-14),IUP092-14),(IUP337-14,(NEONW011-1,(IUP070-14,(IUP080-14,IUP115-14))))))))),(IUP090-14,(IUP096-14,IUP302-14)))),IUP341-14))),(((IUP100-14,(IUP122-14,IUP140-14)),IUP354-14),(IUP317-14,IUP368-14)))))))))))))),IUP125-14)),IUP082-14),(IUP343-14,(IUP328-14,IUP327-14))),IUP333-14)))),(IUP303-14,(IUP330-14,((IUP305-14,IUP086-14),(IUP364-14,IUP072-14))))))))))))),IUP069-14)),(IUP143-14,(IUP292-14,IUP371-14))))),IUP308-14),IUP335-14),IUP318-14)))),(IUP1097-14,BETN782-18)))),((((((BETN190-18,BETN663-18),(((((((ISUP168-14,(BETN714-18,((((ISUP183-14,(ISUP186-14,(ISUP185-14,(ISUP181-14,(ISUP177-14,(ISUP179-14,ISUP184-14)))))),ISUP159-14),ISUP176-14),BETN719-18))),(ISUP180-14,BETN725-18)),(((ISUP164-14,((((ISUP158-14,ISUP156-14),(ISUP166-14,ISUP157-14)),ISUP150-14),(ISUP145-14,(ISUP172-14,(ISUP165-14,((ISUP167-14,((ISUP160-14,((ISUP161-14,ISUP173-14),ISUP175-14)),ISUP154-14)),(ISUP149-14,ISUP153-14))))))),ISUP162-14),((ISUP170-14,ISUP182-14),BETN726-18))),(NEONT400-1,(NEONU1996-,NEONU1995-))),(((((BETN049-18,(IUP015-14,IUP021-14)),((((IUP012-14,((((IUP006-14,(((((IUP011-14,NEONT383-1),NEONT399-1),IUP010-14),BETN007-18),((IUP020-14,IUP025-14),IUP007-14))),BETN006-18),((BETN100-18,BETN009-18),BETN149-18)),IUP016-14)),(BETN008-18,NEONT407-1)),NEONT391-1),(BETN099-18,BETN101-18))),(IUP024-14,BETN098-18)),(IUP022-14,((IUP017-14,(IUP008-14,(IUP018-14,(IUP019-14,(IUP013-14,IUP009-14))))),BETN005-18))),(IUP028-14,((BETN013-18,(((((((IUP051-14,(IUP040-14,IUP058-14)),IUP039-14),IUP060-14),IUP054-14),(((IUP023-14,BETN102-18),NEONU2082-),(IUP063-14,(IUP057-14,((IUP046-14,((BETN103-18,IUP049-14),(NEONT369-1,IUP052-14))),BETN015-18))))),BETN150-18),(((((IUP032-14,IUP038-14),((((IUP035-14,(IUP044-14,IUP014-14)),((BETN017-18,(IUP061-14,(IUP059-14,IUP056-14))),((((IUP036-14,IUP033-14),IUP047-14),IUP041-14),((IUP065-14,IUP068-14),(IUP042-14,(IUP053-14,(IUP031-14,IUP027-14))))))),IUP005-14),IUP037-14)),IUP030-14),IUP045-14),(IUP043-14,(((IUP064-14,IUP067-14),((IUP050-14,((IUP029-14,IUP055-14),(IUP034-14,(NEONT376-1,IUP062-14)))),IUP026-14)),IUP066-14))))),IUP048-14)))),(IUP465-14,(ISUP101-14,BETN1086-1))),(((((NEONW005-1,(NEONW004-1,(NEONW007-1,(NEONW080-1,(NEONW006-1,(NEONW008-1,(NEONT402-1,(NEONW010-1,(NEONW001-1,(NEONW009-1,(NEONW083-1,(NEONW002-1,NEONW079-1)))))))))))),NEONT386-1),(NEONW003-1,NEONT394-1)),((ISUP074-14,((BETN067-18,BETN153-18),(IUP163-14,((((BETN069-18,((BETN068-18,IUP162-14),BETN154-18)),IUP166-14),IUP165-14),IUP164-14)))),(((((((BETN072-18,BETN156-18),(BETN071-18,IUP004-14)),((BETN155-18,IUP003-14),BETN070-18)),IUP001-14),(BETN074-18,IUP002-14)),((BETN583-18,BETN594-18),((((BETN770-18,BETN665-18),BETN769-18),((((ISUP420-14,(ISUP421-14,ISUP419-14)),ISUP422-14),(ISUP418-14,ISUP423-14)),(BETN595-18,BETN581-18))),(NEONT084-1,(NEONT329-1,((((NEONT332-1,(NEONT330-1,NEONT331-1)),NEONT037-1),(NEONT040-1,NEONU232-1)),(NEONT087-1,((((((NEONU225-1,(NEONU233-1,NEONU228-1)),(NEONU227-1,NEONU231-1)),(NEONU226-1,(NEONU229-1,NEONU230-1))),NEONU234-1),(((BETN1048-1,BETN1054-1),BETN1055-1),((BETN1047-1,((BETN1056-1,BETN1060-1),BETN1061-1)),BETN1073-1))),NEONT039-1)))))))),(((ISUP414-14,ISUP379-14),(BETN605-18,BETN582-18)),((((((ISUP368-14,(ISUP371-14,(ISUP395-14,ISUP400-14))),((((ISUP389-14,ISUP384-14),((ISUP375-14,((((ISUP392-14,((ISUP378-14,(ISUP413-14,ISUP407-14)),((ISUP377-14,(ISUP401-14,ISUP381-14)),((((((((ISUP386-14,ISUP404-14),ISUP394-14),ISUP372-14),ISUP396-14),ISUP397-14),ISUP385-14),ISUP412-14),ISUP409-14)))),((ISUP376-14,ISUP390-14),ISUP398-14)),ISUP369-14),ISUP374-14)),(((ISUP373-14,ISUP405-14),ISUP410-14),((ISUP415-14,ISUP411-14),ISUP408-14)))),ISUP399-14),(ISUP416-14,(ISUP403-14,(ISUP417-14,ISUP370-14))))),ISUP388-14),BETN567-18),(ISUP391-14,(ISUP406-14,(ISUP382-14,(ISUP393-14,ISUP383-14))))),(ISUP387-14,ISUP380-14)))))),((NEONT408-1,((((BETN163-18,((BETN089-18,BETN086-18),IUP830-14)),NEONU2075-),BETN087-18),((BETN161-18,IUP829-14),ISUP104-14))),(((NEONU203-1,NEONU202-1),BETN654-18),(NEONU204-1,NEONT173-1)))))),((((ISUP102-14,ISUP100-14),((((((NEONU1332-,NEONU1334-),(((NEONU1331-,NEONU1333-),(NEONU1337-,(NEONU1335-,NEONU1338-))),NEONU1336-)),(NEONU1435-,(NEONU1436-,NEONU1434-))),(((IUP808-14,IUP810-14),(NEONU1430-,(((((IUP1083-14,NEONU1429-),NEONU1432-),((IUP782-14,IUP805-14),(NEONU1433-,NEONU1431-))),IUP1121-14),IUP809-14))),(((((IUP811-14,NEONU1410-),(IUP815-14,(NEONU1411-,IUP816-14))),(NEONU1438-,NEONU1443-)),((IUP1146-14,(IUP1140-14,(IUP1133-14,IUP777-14))),((NEONU1450-,(IUP1144-14,NEONU1451-)),(((((NEONU1455-,IUP1141-14),(IUP778-14,(((NEONU1453-,(NEONU1449-,(((IUP1134-14,IUP1143-14),(IUP1130-14,IUP1148-14)),IUP1142-14))),(NEONU1454-,(NEONU1447-,NEONU1417-))),NEONU1448-))),IUP1137-14),(IUP1132-14,((IUP776-14,IUP1131-14),IUP1147-14))),((IUP1149-14,((IUP1136-14,(IUP1138-14,((IUP1081-14,NEONU1452-),IUP1135-14))),IUP779-14)),(IUP780-14,IUP1145-14)))))),(((IUP1107-14,((((NEONU1444-,NEONU1439-),NEONU1437-),IUP813-14),(((((((IUP812-14,NEONU1441-),((NEONU1442-,NEONU1446-),IUP817-14)),IUP819-14),(IUP820-14,IUP818-14)),IUP822-14),(IUP814-14,IUP1110-14)),IUP823-14))),(NEONU1445-,IUP1106-14)),(IUP1109-14,(IUP821-14,NEONU1440-)))))),(((BETN775-18,BETN788-18),BETN759-18),(((((BETN808-18,BETN760-18),(BETN814-18,BETN809-18)),BETN761-18),(BETN807-18,BETN816-18)),((IUP1122-14,(IUP1124-14,(IUP1118-14,(IUP807-14,IUP806-14)))),(IUP480-14,(ISUP071-14,((((((IUP758-14,(NEONT325-1,IUP484-14)),IUP475-14),((NEONT069-1,NEONT015-1),IUP751-14)),(NEONU414-1,((IUP753-14,(NEONT068-1,NEONU413-1)),((NEONU412-1,NEONT066-1),((NEONT178-1,(NEONT324-1,((NEONT071-1,(NEONT327-1,((NEONT326-1,((NEONT175-1,IUP759-14),IUP752-14)),ISUP351-14))),IUP479-14))),((NEONU411-1,((NEONT114-1,(NEONT176-1,NEONT177-1)),(NEONT067-1,NEONT323-1))),NEONT016-1)))))),(IUP754-14,((NEONU410-1,IUP478-14),IUP476-14))),((ISUP304-14,ISUP350-14),ISUP349-14)))))))),(ISUP343-14,(((ISUP336-14,ISUP310-14),(((ISUP307-14,ISUP346-14),ISUP300-14),ISUP321-14)),(((((((ISUP344-14,ISUP289-14),(((ISUP290-14,ISUP347-14),(ISUP334-14,ISUP292-14)),ISUP323-14)),ISUP294-14),ISUP299-14),((ISUP061-14,(ISUP305-14,((ISUP331-14,(((ISUP297-14,(ISUP296-14,(ISUP316-14,ISUP333-14))),(ISUP301-14,(((((ISUP317-14,(ISUP327-14,ISUP308-14)),(ISUP288-14,ISUP303-14)),(ISUP311-14,(((ISUP335-14,(ISUP339-14,ISUP320-14)),((((ISUP325-14,ISUP324-14),ISUP337-14),ISUP332-14),ISUP330-14)),ISUP314-14))),ISUP306-14),ISUP319-14))),(ISUP293-14,ISUP348-14))),(ISUP309-14,ISUP291-14)))),(((((((ISUP295-14,((((ISUP326-14,ISUP341-14),(ISUP329-14,(ISUP345-14,(ISUP298-14,(ISUP318-14,ISUP340-14))))),ISUP338-14),(ISUP322-14,ISUP302-14))),ISUP312-14),ISUP068-14),ISUP059-14),ISUP073-14),((ISUP057-14,(((ISUP058-14,ISUP066-14),ISUP065-14),(ISUP067-14,(ISUP063-14,ISUP072-14)))),(ISUP060-14,ISUP313-14))),ISUP064-14))),ISUP062-14),(ISUP328-14,ISUP315-14)))))),((((((BETN920-18,BETN918-18),(BETN922-18,BETN921-18)),((NEONU445-1,(NEONU215-1,((((NEONU224-1,(NEONU218-1,(NEONU223-1,(NEONU217-1,(NEONU220-1,NEONU222-1))))),NEONU214-1),NEONU219-1),(NEONU216-1,NEONU221-1)))),((((NEONT115-1,(IUP607-14,(NEONU393-1,BETN773-18))),(NEONU394-1,((IUP613-14,(NEONU1413-,NEONU395-1)),((NEONT103-1,IUP611-14),BETN779-18)))),((ISUP363-14,(NEONU396-1,(NEONT105-1,IUP605-14))),NEONT098-1)),(IUP606-14,(NEONT112-1,NEONT097-1))))),(ISUP364-14,ISUP362-14)),(BETN733-18,((((NEONU2121-,(BETN742-18,NEONU2124-)),NEONU2122-),(NEONU2120-,BETN781-18)),NEONU2123-))),((BETN789-18,(BETN777-18,((BETN793-18,BETN792-18),(NEONU1363-,NEONU1362-)))),((BETN828-18,(BETN836-18,IUP781-14)),((IUP1057-14,(IUP1061-14,IUP1060-14)),IUP1058-14))))),BETN629-18)),((BETN723-18,BETN847-18),BETN705-18)),((BETN698-18,BETN692-18),(ISUP143-14,BETN702-18))),IUP549-14))),(((ISUP284-14,ISUP103-14),(((BETN751-18,(BETN767-18,(BETN766-18,(BETN803-18,BETN804-18)))),(IUP282-14,(BETN081-18,((BETN159-18,(IUP190-14,IUP281-14)),((BETN082-18,BETN160-18),(IUP283-14,BETN083-18)))))),(((((BETN787-18,BETN739-18),(BETN764-18,BETN765-18)),BETN747-18),(((BETN757-18,((NEONU1340-,NEONU1339-),BETN743-18)),(BETN746-18,(BETN745-18,BETN758-18))),(((((BETN855-18,BETN841-18),BETN842-18),BETN848-18),BETN849-18),((ISUP121-14,((ISUP128-14,(ISUP130-14,ISUP131-14)),ISUP125-14)),(ISUP129-14,(ISUP133-14,((((ISUP134-14,ISUP126-14),(ISUP122-14,ISUP124-14)),ISUP123-14),ISUP127-14))))))),((NEONU1412-,(BETN763-18,NEONU2096-)),(NEONU450-1,(((((BETN839-18,(BETN717-18,(BETN941-18,((ISUP028-14,(BETN681-18,(BETN682-18,BETN680-18))),(BETN810-18,((BETN683-18,BETN676-18),(BETN815-18,BETN677-18))))))),BETN945-18),(BETN709-18,BETN704-18)),(((ISUP188-14,BETN872-18),(BETN862-18,(BETN933-18,(BETN720-18,(BETN710-18,BETN940-18))))),BETN943-18)),BETN716-18)))))),(((((NEONU269-1,((BETN925-18,BETN899-18),(BETN916-18,((BETN912-18,(BETN687-18,BETN878-18)),BETN905-18)))),((BETN902-18,(((BETN700-18,BETN892-18),((((BETN688-18,BETN877-18),BETN721-18),BETN891-18),BETN876-18)),BETN911-18)),(NEONT357-1,((((((BETN926-18,NEONT416-1),NEONT385-1),NEONT350-1),IUP1082-14),((BETN661-18,BETN685-18),((NEONT424-1,(NEONT342-1,BETN706-18)),(BETN075-18,(((NEONT393-1,(NEONT364-1,NEONT378-1)),NEONT371-1),BETN744-18))))),BETN179-18)))),((IUP584-14,NEONU200-1),NEONT155-1)),ISUP455-14),(((((((NEONU255-1,(NEONT093-1,NEONU1984-)),NEONU254-1),NEONT027-1),NEONT092-1),(NEONU253-1,NEONT094-1)),NEONU256-1),NEONT312-1)))),((((((BETN166-18,(BETN165-18,BETN164-18)),((BETN094-18,NEONU2077-),(BETN168-18,BETN167-18))),ISUP025-14),((((ISUP142-14,((ISUP016-14,(((((((((NEONU195-1,(NEONT374-1,(NEONT367-1,NEONT381-1))),(ISUP022-14,(BETN169-18,(ISUP024-14,ISUP012-14)))),(NEONU194-1,(NEONT397-1,NEONU196-1))),NEONT389-1),((ISUP008-14,ISUP003-14),(ISUP007-14,ISUP010-14))),(ISUP009-14,(ISUP020-14,(ISUP019-14,(ISUP011-14,(ISUP018-14,(ISUP023-14,(ISUP006-14,(ISUP015-14,(ISUP021-14,(ISUP014-14,ISUP002-14))))))))))),ISUP001-14),ISUP005-14),ISUP013-14)),(((NEONU206-1,NEONU205-1),(((NEONU207-1,NEONU208-1),(NEONU211-1,NEONU209-1)),((NEONU1999-,(((NEONU2000-,NEONU210-1),NEONU2002-),NEONU1997-)),NEONU1998-))),NEONU212-1))),(((BETN903-18,BETN942-18),BETN913-18),((NEONW024-1,NEONW032-1),((((NEONW022-1,((NEONT409-1,NEONW026-1),NEONW023-1)),NEONW033-1),(NEONT401-1,NEONW106-1)),((NEONW027-1,(NEONT425-1,NEONT343-1)),((NEONW031-1,NEONW029-1),(NEONW021-1,NEONW028-1))))))),NEONW034-1),(ISUP452-14,(((ISUP469-14,ISUP468-14),(BETN641-18,ISUP470-14)),((((((BETN632-18,(BETN580-18,BETN569-18)),BETN635-18),((BETN639-18,BETN631-18),BETN640-18)),(BETN577-18,BETN574-18)),ISUP030-14),((ISUP472-14,(ISUP471-14,BETN571-18)),(ISUP474-14,ISUP473-14))))))),((NEONT111-1,((NEONT194-1,NEONT195-1),NEONT193-1)),(BETN634-18,((BETN111-18,(((((NEONT360-1,IUP289-14),(BETN061-18,(((NEONT338-1,(IUP287-14,NEONT353-1)),(NEONT388-1,BETN057-18)),(BETN065-18,((NEONT346-1,IUP298-14),BETN064-18))))),NEONT373-1),(IUP824-14,(NEONT380-1,BETN110-18))),BETN109-18)),((((NEONT337-1,NEONT417-1),NEONT412-1),NEONT352-1),(NEONT419-1,NEONT345-1)))))),((((NEONU451-1,((NEONU419-1,NEONT095-1),((BETN157-18,BETN158-18),(IUP291-14,(BETN181-18,IUP296-14))))),(((ISUP283-14,(NEONT384-1,BETN076-18)),(NEONT377-1,((NEONT392-1,((IUP288-14,IUP286-14),BETN052-18)),BETN122-18))),((BETN1074-1,((((BETN1125-1,BETN1130-1),(BETN1071-1,BETN1118-1)),((BETN1066-1,(BETN1117-1,BETN1134-1)),((BETN1108-1,BETN1050-1),(BETN1072-1,(((((BETN1127-1,BETN1059-1),(BETN1070-1,BETN1057-1)),BETN1109-1),(BETN1129-1,(BETN1120-1,BETN1079-1))),BETN1075-1))))),BETN1041-1)),(((ISUP273-14,((((ISUP282-14,(ISUP261-14,ISUP280-14)),ISUP017-14),((((IUP295-14,((((NEONT127-1,(NEONT196-1,((NEONT082-1,((NEONT124-1,NEONT058-1),NEONT041-1)),NEONT059-1))),((BETN653-18,ISUP044-14),(BETN619-18,BETN572-18))),NEONU193-1),(BETN587-18,(BETN626-18,BETN596-18)))),((NEONT145-1,(((NEONT200-1,(NEONT146-1,NEONT090-1)),(NEONU415-1,(NEONT131-1,NEONU416-1))),NEONT147-1)),((NEONT199-1,(((IUP293-14,NEONT363-1),IUP142-14),(BETN051-18,(((BETN118-18,(NEONT370-1,IUP325-14)),IUP294-14),(BETN113-18,NEONU2074-))))),((NEONT042-1,((NEONT198-1,NEONU192-1),(NEONT043-1,(NEONT197-1,NEONT044-1)))),NEONT038-1)))),(ISUP259-14,((((NEONT149-1,ISUP268-14),NEONU417-1),ISUP277-14),NEONT123-1))),ISUP270-14)),((NEONT148-1,NEONT154-1),((NEONU418-1,ISUP269-14),(NEONT143-1,(((ISUP263-14,ISUP276-14),((((NEONT144-1,(ISUP260-14,(NEONT142-1,ISUP264-14))),ISUP279-14),(ISUP223-14,ISUP265-14)),(ISUP266-14,(ISUP271-14,(ISUP272-14,ISUP275-14))))),ISUP278-14)))))),ISUP258-14),ISUP281-14)))),((BETN650-18,(BETN648-18,(((BETN656-18,BETN659-18),BETN649-18),BETN651-18))),((IUP463-14,((IUP456-14,((NEONT005-1,(NEONU407-1,(NEONT018-1,(IUP462-14,IUP464-14)))),(((((IUP457-14,NEONU406-1),NEONT310-1),NEONT028-1),(NEONT138-1,(NEONT011-1,NEONT004-1))),IUP459-14))),NEONT311-1)),(((NEONT085-1,((NEONT046-1,NEONT048-1),(NEONT125-1,NEONT055-1))),((ISUP430-14,ISUP439-14),((ISUP442-14,(ISUP437-14,(ISUP432-14,(ISUP441-14,(ISUP435-14,(ISUP440-14,(ISUP436-14,(ISUP434-14,ISUP438-14)))))))),ISUP431-14))),NEONT139-1)))),(((BETN939-18,BETN937-18),NEONU1365-),((((BETN003-18,BETN001-18),IUP300-14),(BETN002-18,BETN066-18)),BETN004-18)))))),((((ISUP443-14,ISUP475-14),(((BETN125-18,(NEONT354-1,NEONT421-1)),(NEONT339-1,(BETN010-18,NEONT347-1))),(BETN084-18,BETN085-18))),((NEONW055-1,(((((NEONW058-1,(IUP156-14,(NEONW059-1,(NEONU2069-,(BETN189-18,(NEONW056-1,(NEONW057-1,(BETN097-18,(NEONW067-1,(BETN030-18,(NEONW069-1,(((IUP148-14,(NEONW060-1,(IUP157-14,(NEONW070-1,(IUP147-14,(IUP151-14,(IUP155-14,(((BETN033-18,(BETN036-18,IUP152-14)),(BETN034-18,(NEONW064-1,NEONW104-1))),((IUP145-14,NEONW062-1),(NEONW063-1,IUP150-14)))))))))),(((((((((IUP144-14,NEONT410-1),NEONW102-1),NEONT418-1),IUP154-14),IUP159-14),NEONW061-1),BETN032-18),(BETN035-18,BETN188-18)),NEONW066-1)),(NEONW065-1,NEONW050-1))))))))))))),BETN028-18),IUP153-14),IUP160-14),(NEONW082-1,IUP146-14))),(((((ISUP094-14,ISUP096-14),ISUP095-14),(((NEONU1420-,NEONU1377-),((NEONU1378-,(NEONU1380-,NEONU1381-)),NEONU1379-)),(BETN882-18,(NEONU1376-,((NEONU1476-,((NEONU1418-,(((NEONU1369-,NEONU1366-),(NEONU1372-,((NEONU1375-,NEONU1374-),NEONU1419-))),BETN785-18)),(NEONU1373-,(NEONU1371-,NEONU1368-)))),NEONU1370-))))),(((((((BETN137-18,(ISUP088-14,(ISUP089-14,(BETN140-18,(ISUP083-14,(ISUP087-14,(BETN143-18,(BETN142-18,ISUP079-14)))))))),BETN139-18),(BETN141-18,ISUP086-14)),(ISUP108-14,((ISUP076-14,NEONU2067-),((BETN136-18,(BETN031-18,NEONU2071-)),(((((((BETN045-18,((((NEONU2072-,NEONW077-1),NEONW092-1),NEONW094-1),((NEONW068-1,ISUP075-14),((ISUP082-14,(ISUP091-14,ISUP085-14)),(BETN134-18,((((ISUP092-14,(ISUP080-14,(ISUP081-14,ISUP090-14))),ISUP077-14),ISUP078-14),((NEONW072-1,(IUP158-14,NEONU2083-)),NEONW076-1))))))),(((((NEONW073-1,NEONU2068-),NEONW103-1),NEONW074-1),NEONW075-1),NEONW088-1)),BETN135-18),NEONU2079-),NEONU2073-),NEONU2070-),NEONW071-1))))),((ISUP203-14,((ISUP199-14,ISUP195-14),ISUP201-14)),((((ISUP198-14,ISUP197-14),ISUP202-14),ISUP200-14),ISUP196-14))),(((BETN185-18,BETN123-18),BETN124-18),((BETN754-18,(((BETN731-18,BETN679-18),(BETN738-18,BETN741-18)),(BETN753-18,(NEONU2113-,NEONU2116-)))),((((NEONU1993-,NEONU1992-),(((IUP581-14,(BETN1088-1,NEONT313-1)),(NEONU1994-,((IUP580-14,IUP583-14),((NEONT390-1,(NEONT382-1,NEONT368-1)),(NEONT398-1,NEONT361-1))))),(NEONU2103-,((BETN893-18,NEONU2104-),((BETN896-18,BETN897-18),((BETN894-18,BETN904-18),BETN884-18)))))),((BETN1076-1,(NEONT152-1,NEONU457-1)),(NEONU437-1,((NEONT134-1,(((IUP590-14,NEONU439-1),(NEONU198-1,(NEONT104-1,(NEONT099-1,(NEONU441-1,(NEONT122-1,(IUP587-14,(IUP602-14,(NEONT100-1,(NEONU440-1,(NEONT070-1,NEONT076-1))))))))))),NEONT078-1)),NEONU438-1)))),((((ISUP366-14,((NEONT296-1,(NEONT118-1,(NEONU385-1,NEONU384-1))),(NEONU449-1,(NEONU455-1,(NEONT133-1,((NEONU383-1,(((NEONT295-1,NEONU381-1),NEONT141-1),NEONU382-1)),NEONT121-1)))))),((BETN850-18,(((NEONT007-1,IUP655-14),(NEONT022-1,(IUP657-14,(NEONT021-1,(NEONT020-1,(IUP656-14,NEONT034-1)))))),IUP659-14)),((BETN856-18,(BETN863-18,(BETN864-18,(BETN867-18,(BETN838-18,BETN853-18))))),((NEONU2085-,(NEONU2089-,(NEONU2086-,NEONU2087-))),(((IUP1047-14,(((IUP1055-14,IUP1049-14),IUP1053-14),(((IUP801-14,(((IUP1048-14,IUP1054-14),NEONU1407-),(IUP1056-14,NEONU1408-))),((IUP1052-14,(IUP1051-14,NEONU1409-)),IUP802-14)),IUP1046-14))),(IUP804-14,(IUP803-14,IUP800-14))),IUP798-14))))),(((BETN748-18,((ISUP116-14,(ISUP117-14,(ISUP114-14,ISUP115-14))),(ISUP110-14,ISUP113-14))),((BETN734-18,BETN671-18),(NEONU2111-,BETN669-18))),(((BETN711-18,(BETN690-18,BETN701-18)),BETN686-18),(NEONU2110-,(((BETN732-18,NEONU2119-),BETN740-18),NEONU2118-))))),(NEONU2090-,NEONU2088-)))))),(((((((((NEONT306-1,NEONT309-1),(NEONT045-1,((((NEONT307-1,NEONT086-1),NEONT308-1),NEONT128-1),NEONT129-1))),(NEONT036-1,(NEONT052-1,NEONT047-1))),(BETN566-18,((((BETN584-18,BETN620-18),((((BETN588-18,(BETN660-18,BETN617-18)),((BETN638-18,BETN593-18),BETN585-18)),BETN624-18),(BETN625-18,(BETN592-18,BETN600-18)))),((ISUP053-14,ISUP052-14),ISUP051-14)),(BETN602-18,BETN630-18)))),ISUP456-14),((BETN601-18,BETN591-18),(((((ISUP460-14,((ISUP454-14,((ISUP429-14,ISUP451-14),((((ISUP424-14,ISUP444-14),ISUP427-14),ISUP447-14),ISUP428-14))),(ISUP457-14,ISUP426-14))),(ISUP445-14,ISUP450-14)),(((ISUP462-14,ISUP459-14),(ISUP453-14,(((ISUP433-14,(ISUP448-14,(ISUP461-14,(BETN603-18,ISUP458-14)))),ISUP425-14),(BETN613-18,BETN618-18)))),ISUP446-14)),ISUP449-14),(((((BETN614-18,BETN604-18),BETN616-18),BETN598-18),BETN599-18),BETN615-18)))),((BETN621-18,((ISUP463-14,ISUP467-14),(ISUP464-14,ISUP465-14))),((ISUP466-14,(ISUP050-14,(((((BETN646-18,BETN579-18),BETN623-18),BETN612-18),((BETN568-18,BETN609-18),((BETN597-18,BETN636-18),BETN647-18))),(ISUP046-14,ISUP049-14)))),(BETN607-18,(((ISUP055-14,(ISUP047-14,ISUP048-14)),((((BETN570-18,ISUP056-14),BETN578-18),BETN627-18),(BETN622-18,(BETN576-18,(BETN575-18,BETN573-18))))),(BETN589-18,(BETN610-18,ISUP054-14))))))),(NEONU446-1,NEONW030-1)),((BETN883-18,(((NEONT365-1,(NEONU1978-,(NEONT358-1,(((NEONT297-1,((((NEONU2081-,NEONU1975-),NEONU1986-),NEONU1976-),NEONU1988-)),(NEONU1973-,NEONU2084-)),(((NEONU2101-,NEONT344-1),(NEONU2102-,(NEONU1977-,((NEONU1985-,(NEONT351-1,NEONU1983-)),(NEONU1987-,(((NEONT379-1,NEONT372-1),(NEONU2098-,BETN092-18)),(NEONU1981-,(NEONU1979-,NEONT116-1)))))))),(NEONU2097-,(NEONU1980-,(NEONU1982-,NEONU2100-)))))))),NEONT117-1),(ISUP287-14,((IUP467-14,NEONT033-1),(IUP472-14,((IUP468-14,(((NEONT302-1,NEONT023-1),(NEONT300-1,NEONT298-1)),(IUP545-14,NEONT299-1))),(NEONT030-1,(NEONT012-1,NEONT035-1)))))))),((BETN129-18,((IUP239-14,BETN130-18),(((IUP149-14,(BETN037-18,(BETN146-18,(BETN126-18,IUP256-14)))),(((((((((BETN131-18,(BETN091-18,BETN127-18)),IUP244-14),BETN128-18),IUP161-14),IUP249-14),BETN023-18),BETN090-18),IUP247-14),IUP220-14)),IUP191-14))),((IUP225-14,(IUP276-14,(IUP168-14,(IUP223-14,(IUP234-14,(IUP206-14,(IUP224-14,(IUP278-14,(IUP258-14,((IUP240-14,IUP238-14),(IUP232-14,(IUP265-14,(IUP255-14,(NEONW047-1,IUP207-14)))))))))))))),(BETN147-18,((IUP248-14,(((IUP192-14,IUP200-14),((((NEONW051-1,(NEONW043-1,(NEONW048-1,((BETN022-18,(IUP199-14,IUP209-14)),(IUP219-14,(IUP210-14,(IUP260-14,((IUP250-14,(((IUP251-14,IUP228-14),NEONW093-1),IUP204-14)),(IUP176-14,(IUP257-14,(IUP211-14,(IUP279-14,(IUP273-14,(NEONW052-1,(IUP245-14,(IUP169-14,(IUP185-14,(IUP277-14,(IUP213-14,(IUP264-14,(IUP235-14,(IUP237-14,(IUP197-14,((IUP193-14,(IUP242-14,(IUP269-14,IUP187-14))),(IUP259-14,(NEONW041-1,(IUP175-14,(IUP202-14,(IUP262-14,(IUP184-14,((((IUP221-14,(NEONW054-1,(IUP231-14,(IUP254-14,(IUP280-14,(IUP226-14,(IUP208-14,(IUP218-14,(((IUP263-14,(IUP275-14,IUP194-14)),BETN025-18),((NEONW053-1,IUP266-14),(NEONW042-1,NEONW045-1))))))))))),(((((((((NEONW046-1,IUP267-14),IUP217-14),NEONW044-1),(IUP253-14,BETN021-18)),(BETN020-18,IUP241-14)),IUP252-14),NEONW039-1),IUP271-14),IUP268-14)),IUP195-14),NEONW038-1))))))))))))))))))))))))))))))),((((((IUP261-14,IUP230-14),IUP222-14),IUP236-14),IUP243-14),NEONW037-1),IUP233-14)),(IUP189-14,NEONW040-1)),IUP270-14)),IUP272-14)),NEONW049-1)))))))),(NEONU2001-,((((NEONU275-1,((NEONU273-1,(NEONU276-1,NEONU274-1)),NEONU277-1)),(NEONT061-1,(((((((NEONT051-1,NEONT057-1),(NEONT053-1,NEONT088-1)),NEONT054-1),NEONT304-1),NEONT303-1),(NEONT305-1,NEONT089-1)),NEONT056-1))),(((NEONU238-1,NEONU243-1),NEONU235-1),(NEONU244-1,((NEONU241-1,NEONU236-1),(NEONU237-1,(NEONU240-1,(NEONU239-1,NEONU242-1))))))),((ISUP106-14,(BETN664-18,(NEONU2114-,(NEONU2117-,NEONU2115-)))),((BETN818-18,BETN824-18),(BETN820-18,(((BETN910-18,BETN887-18),BETN888-18),(BETN895-18,(BETN889-18,(BETN823-18,BETN901-18)))))))))))),(((BETN707-18,BETN699-18),(BETN027-18,(BETN029-18,(((IUP188-14,(IUP216-14,(BETN040-18,BETN026-18))),BETN095-18),(BETN039-18,BETN093-18))))),((((BETN1063-1,BETN1068-1),NEONU213-1),(BETN819-18,(BETN833-18,BETN879-18))),(((((((ISUP034-14,ISUP029-14),ISUP031-14),BETN133-18),((((NEONU270-1,ISUP207-14),(BETN187-18,BETN132-18)),BETN186-18),BETN144-18)),(ISUP032-14,BETN644-18)),NEONU271-1),(IUP285-14,(((((NEONT395-1,IUP186-14),((IUP205-14,(IUP171-14,(NEONW078-1,(((((((IUP178-14,IUP167-14),IUP113-14),IUP196-14),IUP246-14),IUP214-14),NEONT387-1),(IUP172-14,((((((((NEONU2080-,IUP284-14),IUP212-14),IUP177-14),NEONU2076-),IUP227-14),IUP274-14),IUP215-14),((IUP170-14,IUP198-14),(IUP173-14,(IUP203-14,IUP182-14))))))))),NEONU2078-)),BETN043-18),IUP174-14),((BETN096-18,((BETN041-18,(NEONU1974-,BETN145-18)),IUP181-14)),IUP229-14))))))))),(((KM531702.1,(KJ592531.1,(GU013631.1,KM533240.1))),HQ582180.1),((NEONU408-1,(NEONT080-1,NEONU448-1)),NEONU409-1)))),BETN1078-1),ISUP252-14),BETN1097-1),(BETN1044-1,(BETN1091-1,BETN1062-1))),((BETN1064-1,(BETN1132-1,BETN1093-1)),BETN1094-1)))))))))),BETN1098-1),BETN1042-1);
((((((BETN1098-1,BETN1131-1),BETN1090-1),BETN1094-1),((((BETN1067-1,((IUP560-14,(((((((((ISUP247-14,NEONU201-1),ISUP228-14),ISUP251-14),ISUP239-14),ISUP220-14),ISUP232-14),(ISUP219-14,ISUP245-14)),((ISUP237-14,(ISUP249-14,(ISUP255-14,(ISUP240-14,(NEONU197-1,(ISUP241-14,(ISUP257-14,(ISUP222-14,(ISUP244-14,(IUP512-14,(ISUP233-14,(ISUP248-14,(ISUP224-14,(ISUP229-14,(ISUP254-14,(NEONT151-1,(ISUP218-14,(ISUP235-14,(ISUP227-14,(ISUP253-14,(ISUP216-14,(ISUP221-14,(ISUP231-14,(ISUP230-14,(ISUP250-14,(ISUP238-14,((ISUP256-14,(NEONU199-1,NEONT074-1)),(ISUP215-14,(ISUP226-14,(ISUP236-14,(IUP556-14,ISUP234-14))))))))))))))))))))))))))))))),ISUP246-14)),(ISUP242-14,ISUP243-14))),((BETN658-18,((((((((((NEONW005-1,NEONW004-1),NEONW007-1),NEONW080-1),NEONW006-1),NEONT402-1),NEONT386-1),((NEONW003-1,NEONT394-1),(NEONW008-1,(NEONW010-1,(NEONW001-1,(NEONW009-1,(NEONW083-1,(NEONW002-1,NEONW079-1)))))))),((((ISUP074-14,((BETN067-18,BETN153-18),(((IUP165-14,(IUP166-14,(((IUP162-14,BETN068-18),BETN154-18),BETN069-18))),IUP164-14),IUP163-14))),(BETN583-18,BETN594-18)),((((BETN071-18,IUP004-14),(((IUP003-14,BETN070-18),BETN155-18),(IUP001-14,(BETN072-18,BETN156-18)))),(BETN074-18,IUP002-14)),(ISUP387-14,(ISUP380-14,(ISUP400-14,((((((ISUP414-14,ISUP379-14),(BETN605-18,BETN582-18)),((((ISUP407-14,((((ISUP401-14,((ISUP397-14,ISUP412-14),ISUP409-14)),(((ISUP386-14,ISUP404-14),ISUP394-14),ISUP396-14)),(ISUP378-14,(ISUP413-14,(ISUP377-14,ISUP385-14)))),((ISUP372-14,ISUP381-14),((ISUP376-14,ISUP390-14),ISUP398-14)))),ISUP392-14),ISUP369-14),((ISUP373-14,ISUP405-14),BETN567-18))),(((((ISUP399-14,(ISUP375-14,ISUP383-14)),ISUP389-14),((ISUP391-14,(ISUP406-14,ISUP393-14)),(ISUP382-14,(ISUP384-14,(ISUP371-14,((ISUP416-14,(ISUP403-14,ISUP417-14)),ISUP370-14)))))),ISUP388-14),ISUP368-14)),((((ISUP415-14,ISUP411-14),ISUP408-14),ISUP410-14),ISUP395-14)),ISUP374-14)))))),((((BETN770-18,BETN665-18),BETN769-18),((((ISUP420-14,ISUP422-14),(ISUP421-14,ISUP419-14)),(ISUP418-14,ISUP423-14)),(BETN595-18,BETN581-18))),(NEONT039-1,(((NEONT040-1,NEONU232-1),((NEONT329-1,((NEONT332-1,((NEONT084-1,NEONT330-1),NEONT331-1)),NEONT037-1)),NEONT087-1)),((NEONU226-1,((((NEONU225-1,NEONU234-1),NEONU231-1),(NEONU228-1,(NEONU233-1,NEONU229-1))),(NEONU227-1,NEONU230-1))),(BETN1047-1,((BETN1060-1,(BETN1061-1,BETN1056-1)),(BETN1073-1,(BETN1054-1,(BETN1055-1,BETN1048-1))))))))))),((NEONT408-1,(((BETN163-18,(IUP830-14,BETN086-18)),((NEONU2075-,BETN089-18),BETN087-18)),((IUP829-14,BETN161-18),ISUP104-14))),((NEONU1393-,(((((ISUP027-14,ISUP026-14),((ISUP140-14,((BETN845-18,NEONU2131-),((((ISUP141-14,NEONU2127-),(((NEONU2125-,BETN844-18),ISUP136-14),((ISUP135-14,BETN935-18),NEONU2128-))),NEONU2126-),BETN696-18))),BETN830-18)),((ISUP137-14,ISUP139-14),NEONU2129-)),(BETN886-18,BETN885-18)),NEONU1394-)),(((NEONU203-1,NEONU202-1),BETN654-18),(NEONU204-1,NEONT173-1))))),(((BETN629-18,(BETN190-18,BETN663-18)),(((((NEONU2130-,BETN936-18),((((NEONU1388-,NEONU1395-),(IUP783-14,(((IUP1100-14,(IUP784-14,((((IUP1077-14,IUP1098-14),(((NEONU1426-,(IUP1101-14,NEONU1390-)),IUP1071-14),IUP1066-14)),(IUP1102-14,IUP1080-14)),IUP786-14))),NEONU1389-),IUP785-14))),BETN890-18),(((NEONT003-1,NEONT172-1),ISUP038-14),(((IUP663-14,((IUP664-14,NEONT079-1),IUP661-14)),IUP662-14),(IUP799-14,(NEONT174-1,(NEONU1387-,NEONU1396-))))))),(((BETN735-18,((NEONU1427-,NEONU1428-),(IUP1112-14,IUP1111-14))),(NEONT322-1,((BETN907-18,((NEONU2092-,(BETN909-18,(BETN924-18,((BETN852-18,BETN915-18),(BETN906-18,NEONU2094-))))),(BETN822-18,NEONU2095-))),NEONU2093-))),ISUP284-14)),(IUP465-14,(ISUP101-14,BETN1086-1))),((((KM531702.1,KJ592531.1),((GU013631.1,KM533240.1),HQ582180.1)),(((((ISUP343-14,((ISUP062-14,(((((((ISUP290-14,ISUP347-14),(ISUP334-14,ISUP292-14)),ISUP299-14),ISUP323-14),(ISUP289-14,ISUP344-14)),ISUP294-14),((ISUP061-14,(ISUP305-14,(((ISUP311-14,((ISUP296-14,ISUP327-14),(((ISUP301-14,(((ISUP308-14,((((ISUP335-14,(ISUP339-14,ISUP320-14)),((((ISUP325-14,ISUP324-14),ISUP337-14),ISUP332-14),ISUP330-14)),ISUP314-14),ISUP317-14)),((ISUP319-14,ISUP333-14),ISUP303-14)),(ISUP306-14,ISUP297-14))),ISUP288-14),((ISUP331-14,ISUP316-14),ISUP348-14)))),ISUP293-14),(ISUP309-14,ISUP291-14)))),(((((((((ISUP326-14,ISUP341-14),ISUP298-14),(((ISUP329-14,(ISUP345-14,ISUP318-14)),ISUP295-14),ISUP340-14)),(ISUP338-14,(ISUP322-14,ISUP302-14))),ISUP312-14),ISUP068-14),ISUP059-14),ISUP064-14),((ISUP057-14,ISUP073-14),((((ISUP058-14,ISUP066-14),ISUP065-14),(ISUP067-14,(ISUP063-14,ISUP072-14))),(ISUP060-14,ISUP313-14))))))),((ISUP300-14,((ISUP307-14,ISUP346-14),ISUP321-14)),(ISUP336-14,ISUP310-14)))),(ISUP328-14,ISUP315-14)),((ISUP102-14,ISUP100-14),(((BETN775-18,BETN788-18),BETN759-18),(((BETN809-18,(BETN760-18,(BETN808-18,BETN761-18))),((BETN807-18,BETN816-18),BETN814-18)),((IUP1122-14,(IUP1124-14,(IUP1118-14,(IUP807-14,IUP806-14)))),(IUP480-14,(ISUP071-14,((((NEONU414-1,(NEONT325-1,((NEONT069-1,NEONT015-1),((IUP484-14,IUP758-14),((((((((((NEONT323-1,((NEONT176-1,(NEONT178-1,(NEONT324-1,(NEONT327-1,(NEONT326-1,(NEONT175-1,NEONT016-1)))))),NEONU411-1)),NEONT067-1),ISUP351-14),(IUP752-14,(IUP478-14,(IUP759-14,NEONT177-1)))),(NEONT071-1,(NEONT114-1,(NEONU412-1,NEONT066-1)))),IUP479-14),(IUP753-14,(NEONT068-1,NEONU413-1))),NEONU410-1),IUP476-14),IUP754-14))))),IUP475-14),IUP751-14),((ISUP304-14,ISUP350-14),ISUP349-14))))))))),((((((NEONU1333-,NEONU1335-),(NEONU1337-,NEONU1338-)),(NEONU1331-,NEONU1336-)),(NEONU1332-,NEONU1334-)),(NEONU1434-,(NEONU1435-,NEONU1436-))),((IUP1121-14,((IUP782-14,(IUP808-14,IUP810-14)),((IUP809-14,(NEONU1433-,NEONU1431-)),(((IUP805-14,NEONU1430-),NEONU1432-),(IUP1083-14,NEONU1429-))))),(((((((IUP811-14,NEONU1410-),IUP815-14),IUP816-14),NEONU1411-),(NEONU1438-,NEONU1443-)),(IUP1137-14,((IUP1147-14,(((((IUP1146-14,(IUP1140-14,(IUP1133-14,IUP777-14))),((NEONU1453-,(NEONU1449-,((IUP1134-14,((IUP1143-14,IUP1148-14),IUP1130-14)),IUP1142-14))),(NEONU1417-,(NEONU1454-,NEONU1447-)))),((NEONU1455-,IUP1141-14),IUP778-14)),NEONU1448-),((((IUP1144-14,NEONU1451-),NEONU1450-),(IUP776-14,IUP1131-14)),((((IUP780-14,IUP1145-14),((IUP1138-14,((IUP1081-14,NEONU1452-),IUP1135-14)),IUP1136-14)),IUP779-14),IUP1149-14)))),IUP1132-14))),((((IUP813-14,(((NEONU1444-,IUP1107-14),((NEONU1445-,IUP1106-14),NEONU1437-)),IUP823-14)),NEONU1439-),(IUP821-14,(NEONU1440-,IUP1109-14))),(((IUP819-14,((NEONU1441-,IUP822-14),((NEONU1446-,(NEONU1442-,IUP817-14)),(IUP820-14,IUP818-14)))),IUP812-14),(IUP814-14,IUP1110-14))))))),(((BETN733-18,(((NEONU2120-,BETN781-18),((NEONU2121-,(BETN742-18,NEONU2124-)),NEONU2122-)),NEONU2123-)),((BETN921-18,((BETN922-18,BETN920-18),BETN918-18)),(((NEONU445-1,(NEONU215-1,((NEONU216-1,(NEONU221-1,NEONU214-1)),((NEONU224-1,(NEONU218-1,(NEONU223-1,(NEONU217-1,(NEONU220-1,NEONU222-1))))),NEONU219-1)))),(((ISUP363-14,(NEONU396-1,(NEONT105-1,IUP605-14))),NEONT098-1),(((NEONT103-1,(((IUP606-14,(NEONT112-1,((BETN773-18,NEONU393-1),NEONT097-1))),(IUP607-14,IUP613-14)),(NEONU394-1,(NEONT115-1,NEONU1413-)))),NEONU395-1),(BETN779-18,IUP611-14)))),(ISUP364-14,ISUP362-14)))),((NEONU1362-,(((BETN777-18,BETN789-18),(BETN793-18,BETN792-18)),NEONU1363-)),(IUP781-14,(((BETN836-18,BETN828-18),(IUP1060-14,(IUP1061-14,IUP1057-14))),IUP1058-14)))))),(((BETN723-18,BETN847-18),(BETN705-18,((BETN698-18,BETN692-18),(ISUP143-14,BETN702-18)))),((NEONU1414-,NEONU1415-),((((BETN164-18,BETN165-18),((BETN094-18,NEONU2077-),(BETN168-18,BETN167-18))),BETN166-18),((((((BETN757-18,((NEONU1340-,NEONU1339-),BETN743-18)),(BETN746-18,(BETN745-18,BETN758-18))),(((((BETN848-18,BETN842-18),BETN841-18),BETN855-18),BETN849-18),((ISUP133-14,((ISUP123-14,ISUP127-14),(ISUP129-14,((ISUP134-14,ISUP126-14),ISUP124-14)))),ISUP122-14))),(ISUP121-14,(((ISUP128-14,ISUP131-14),ISUP130-14),ISUP125-14))),(((((((BETN862-18,((((ISUP028-14,(BETN677-18,((BETN681-18,BETN680-18),BETN815-18))),((BETN683-18,BETN676-18),BETN682-18)),BETN717-18),(BETN810-18,BETN941-18))),((BETN933-18,((BETN710-18,BETN720-18),BETN940-18)),((((BETN945-18,BETN943-18),(ISUP188-14,BETN872-18)),BETN709-18),BETN704-18))),BETN716-18),BETN839-18),((NEONU1412-,(BETN763-18,NEONU2096-)),NEONU450-1)),(((BETN751-18,((BETN803-18,BETN804-18),(BETN766-18,BETN767-18))),(BETN159-18,((((BETN082-18,BETN160-18),(IUP283-14,BETN083-18)),(BETN081-18,IUP282-14)),(IUP190-14,IUP281-14)))),ISUP103-14)),(((BETN787-18,BETN739-18),(BETN764-18,BETN765-18)),BETN747-18))),(((ISUP004-14,(IUP548-14,IUP547-14)),(IUP549-14,(NEONU1398-,IUP550-14))),((((ISUP096-14,ISUP095-14),ISUP094-14),((((NEONU1378-,(NEONU1380-,NEONU1381-)),NEONU1377-),(NEONU1420-,NEONU1379-)),((BETN882-18,(NEONU1369-,NEONU1366-)),((NEONU1372-,((NEONU1374-,NEONU1419-),NEONU1375-)),(BETN785-18,((NEONU1476-,NEONU1370-),(NEONU1418-,(((NEONU1368-,NEONU1373-),NEONU1376-),NEONU1371-)))))))),(((((BETN939-18,BETN937-18),NEONU1365-),((((BETN001-18,BETN004-18),BETN003-18),IUP300-14),(BETN002-18,BETN066-18))),ISUP025-14),(((((IUP1097-14,BETN782-18),(((NEONU391-1,((NEONU386-1,((NEONU322-1,NEONU392-1),(NEONU323-1,ISUP354-14))),(NEONU388-1,(NEONU390-1,(ISUP353-14,NEONU389-1))))),ISUP355-14),(((((((ISUP152-14,BETN678-18),BETN722-18),BETN938-18),(ISUP148-14,(ISUP193-14,((ISUP191-14,BETN900-18),(ISUP194-14,(ISUP147-14,(ISUP189-14,ISUP192-14))))))),ISUP178-14),ISUP155-14),(BETN712-18,(BETN693-18,(NEONU2099-,(ISUP105-14,BETN695-18))))))),((((BETN157-18,BETN158-18),(BETN181-18,(IUP296-14,IUP291-14))),(NEONU1364-,(((((BETN776-18,((BETN784-18,(BETN802-18,IUP792-14)),BETN755-18)),BETN774-18),BETN749-18),IUP794-14),IUP793-14))),((((BETN831-18,(BETN825-18,(BETN908-18,BETN832-18))),(((BETN898-18,(BETN708-18,((BETN826-18,BETN871-18),BETN934-18))),BETN829-18),BETN737-18)),(((((NEONU1465-,IUP1028-14),NEONU1459-),IUP1027-14),(NEONU1458-,((IUP1030-14,(((((NEONU1464-,(((((NEONU1457-,(NEONU1463-,IUP1038-14)),IUP788-14),NEONU1456-),IUP1037-14),NEONU1461-)),((NEONU1460-,(IUP1039-14,IUP790-14)),IUP1035-14)),(NEONU1462-,IUP1029-14)),(IUP1036-14,IUP1026-14)),IUP787-14)),IUP789-14))),(BETN874-18,((BETN870-18,(BETN869-18,((BETN718-18,BETN703-18),((BETN851-18,(BETN857-18,BETN875-18)),BETN944-18)))),BETN860-18)))),(((NEONU419-1,NEONT095-1),((NEONU1424-,NEONU1382-),((NEONU1422-,NEONU1392-),NEONU1399-))),(((ISUP098-14,ISUP099-14),((IUP578-14,(NEONU442-1,ISUP286-14)),(NEONT140-1,((((NEONU443-1,NEONU444-1),IUP574-14),NEONU2108-),(NEONU2109-,(IUP573-14,NEONU2107-)))))),(((ISUP097-14,((BETN750-18,((BETN801-18,BETN812-18),BETN756-18)),NEONU1397-)),((((((((((IUP499-14,IUP498-14),IUP497-14),NEONT110-1),IUP502-14),NEONT188-1),(NEONT083-1,NEONT130-1)),((IUP503-14,IUP501-14),(NEONU324-1,(IUP496-14,IUP500-14)))),NEONT187-1),(BETN813-18,(NEONU1341-,ISUP352-14))),((((BETN107-18,(BETN170-18,BETN171-18)),(((BETN062-18,BETN106-18),IUP290-14),(NEONU2091-,BETN151-18))),(BETN697-18,(NEONU2105-,NEONU2106-))),(((((((NEONT181-1,NEONT006-1),NEONT024-1),(IUP451-14,(((IUP437-14,NEONU422-1),((IUP523-14,IUP455-14),NEONU421-1)),IUP443-14))),IUP1119-14),(NEONT182-1,((((((((NEONT107-1,((((NEONT185-1,NEONT186-1),BETN730-18),(IUP644-14,IUP625-14)),IUP630-14)),(ISUP367-14,(IUP634-14,NEONT184-1))),((((IUP633-14,((IUP617-14,IUP618-14),IUP621-14)),(IUP615-14,IUP635-14)),NEONT108-1),NEONU420-1)),(IUP631-14,IUP645-14)),((IUP632-14,NEONT113-1),BETN880-18)),IUP619-14),IUP653-14),IUP629-14))),((((ISUP213-14,(ISUP214-14,ISUP210-14)),((((((NEONU1990-,NEONT008-1),(NEONU1991-,(NEONU1989-,NEONT321-1))),NEONT413-1),BETN859-18),((((NEONU321-1,NEONU257-1),NEONU319-1),NEONU265-1),(NEONU282-1,NEONU320-1))),(BETN657-18,(BETN606-18,(BETN611-18,BETN608-18))))),((((NEONU261-1,(((((NEONU260-1,(NEONU259-1,(NEONU264-1,NEONU262-1))),ISUP209-14),NEONU263-1),(NEONU258-1,(NEONU318-1,NEONU285-1))),NEONU284-1)),((IUP522-14,NEONU436-1),(((BETN1081-1,(BETN1052-1,(((((BETN1080-1,BETN1087-1),BETN1051-1),BETN1077-1),BETN1112-1),(BETN1114-1,BETN1113-1)))),((NEONU434-1,NEONT091-1),((IUP416-14,(IUP413-14,(IUP408-14,NEONU433-1))),(((IUP418-14,NEONT137-1),NEONU432-1),IUP417-14)))),(NEONU435-1,((BETN1065-1,(BETN1110-1,BETN1082-1)),BETN1122-1))))),(((BETN1111-1,(BETN1089-1,BETN1085-1)),(IUP403-14,(IUP404-14,IUP395-14))),(IUP791-14,(IUP524-14,((ISUP204-14,NEONT190-1),(NEONT010-1,(NEONT336-1,(NEONT191-1,(NEONT031-1,NEONT029-1))))))))),((ISUP093-14,(IUP546-14,((IUP426-14,(NEONT013-1,NEONT009-1)),(((IUP428-14,IUP432-14),IUP431-14),(IUP427-14,((NEONT032-1,IUP433-14),NEONT025-1)))))),(((IUP297-14,(NEONU247-1,NEONU248-1)),((IUP513-14,((NEONU454-1,(IUP434-14,((NEONU453-1,IUP511-14),NEONU452-1))),IUP510-14)),(NEONU267-1,(NEONU268-1,NEONU279-1)))),((NEONT077-1,(((NEONU429-1,NEONT101-1),(NEONT062-1,(NEONU430-1,NEONU431-1))),(BETN1115-1,BETN1104-1))),(IUP665-14,(((IUP485-14,(NEONU402-1,(IUP490-14,(IUP488-14,(NEONT072-1,(NEONU403-1,(NEONT065-1,(NEONU405-1,NEONT120-1)))))))),IUP487-14),(NEONU401-1,NEONU404-1)))))))),((IUP532-14,(NEONT150-1,NEONT017-1)),((((NEONU251-1,(NEONT026-1,NEONU246-1)),(((IUP533-14,(IUP531-14,NEONU281-1)),((NEONU245-1,IUP534-14),(ISUP205-14,(IUP529-14,NEONT192-1)))),(NEONT014-1,(NEONT019-1,(NEONU252-1,NEONU249-1))))),NEONU456-1),NEONU250-1)))),((((BETN729-18,(BETN724-18,BETN727-18)),BETN728-18),((IUP525-14,(((NEONU399-1,NEONU397-1),NEONT119-1),(NEONU400-1,NEONU398-1))),NEONT189-1)),(ISUP037-14,(((IUP1085-14,(BETN796-18,IUP1087-14)),(((BETN817-18,NEONU1474-),((NEONU1475-,(NEONU1473-,NEONU1470-)),IUP1043-14)),((BETN811-18,((NEONU1342-,(NEONU1472-,((NEONU1358-,IUP1086-14),NEONU1467-))),NEONU1471-)),(NEONU1469-,IUP1089-14)))),(BETN794-18,((IUP544-14,(NEONT179-1,(NEONT180-1,(ISUP365-14,(IUP543-14,IUP542-14))))),(((((BETN797-18,((NEONU1360-,NEONU1359-),NEONU1353-)),NEONU1357-),(BETN799-18,(BETN800-18,BETN791-18))),(NEONU1468-,NEONU1355-)),(BETN798-18,((NEONU1343-,NEONU2112-),((NEONU1356-,NEONU1466-),NEONU1354-))))))))))))),(((((NEONU1423-,NEONU1402-),(((NEONU1403-,NEONU1400-),NEONU1391-),NEONU1406-)),((NEONU1405-,NEONU1425-),NEONU1401-)),NEONU1404-),(NEONU1386-,(IUP1078-14,((NEONU1345-,((BETN771-18,NEONU1384-),(IUP796-14,(IUP1073-14,IUP797-14)))),(((IUP1092-14,(((((NEONU1383-,(IUP1095-14,(NEONU1385-,NEONU1421-))),NEONU1367-),IUP1079-14),((IUP1069-14,IUP795-14),IUP1072-14)),(IUP1090-14,IUP1096-14))),(NEONU1348-,NEONU1346-)),(NEONU1344-,(((NEONU1416-,NEONU1350-),(NEONU1352-,(NEONU1351-,NEONU1347-))),NEONU1349-))))))))))))),(((((((BETN1063-1,BETN1068-1),NEONU213-1),(BETN879-18,(BETN819-18,BETN833-18))),((((BETN648-18,(BETN659-18,(BETN650-18,(BETN649-18,BETN656-18)))),BETN651-18),((NEONT311-1,(((((NEONU407-1,(NEONT018-1,(IUP462-14,IUP464-14))),((IUP457-14,NEONT310-1),((NEONU406-1,NEONT028-1),(NEONT138-1,(NEONT011-1,NEONT004-1))))),NEONT005-1),(IUP456-14,IUP463-14)),IUP459-14)),((((NEONT085-1,NEONT046-1),((NEONT125-1,NEONT055-1),NEONT048-1)),((ISUP430-14,ISUP439-14),((ISUP432-14,((ISUP437-14,(ISUP441-14,(ISUP435-14,(ISUP440-14,(ISUP436-14,(ISUP434-14,ISUP438-14)))))),ISUP442-14)),ISUP431-14))),NEONT139-1))),((NEONU1994-,((((BETN1076-1,(NEONT152-1,NEONU457-1)),(NEONU437-1,(NEONU438-1,(((NEONT078-1,NEONU439-1),NEONT134-1),(IUP590-14,(IUP587-14,(NEONU198-1,(NEONT104-1,(NEONT099-1,(NEONU441-1,(NEONT122-1,(IUP602-14,(NEONT100-1,(NEONU440-1,(NEONT070-1,NEONT076-1))))))))))))))),(NEONU1993-,NEONU1992-)),(((IUP581-14,(BETN1088-1,NEONT313-1)),((IUP580-14,IUP583-14),((NEONT390-1,NEONT382-1),((NEONT398-1,NEONT368-1),NEONT361-1)))),(NEONU2103-,((BETN897-18,(BETN893-18,NEONU2104-)),(((BETN904-18,BETN894-18),BETN884-18),BETN896-18)))))),((((BETN707-18,BETN699-18),(BETN093-18,((BETN027-18,BETN029-18),(BETN039-18,((IUP188-14,BETN095-18),(IUP216-14,(BETN040-18,BETN026-18))))))),(((((((ISUP366-14,((NEONU455-1,((NEONT133-1,(NEONU383-1,(((NEONT295-1,NEONU381-1),NEONT141-1),NEONU382-1))),NEONT121-1)),((NEONU385-1,(NEONU384-1,NEONT118-1)),(NEONT296-1,NEONU449-1)))),(BETN850-18,(((IUP659-14,IUP655-14),IUP656-14),(NEONT007-1,(NEONT022-1,(IUP657-14,(NEONT021-1,(NEONT020-1,NEONT034-1)))))))),((((NEONU2090-,NEONU2088-),(((ISUP117-14,(ISUP110-14,ISUP113-14)),((ISUP114-14,ISUP115-14),BETN748-18)),ISUP116-14)),(((BETN734-18,NEONU2111-),BETN669-18),BETN671-18)),(((NEONU2118-,NEONU2110-),(((BETN690-18,BETN711-18),(BETN686-18,BETN701-18)),BETN732-18)),(NEONU2119-,BETN740-18)))),((BETN856-18,((BETN867-18,(BETN838-18,(BETN863-18,BETN864-18))),BETN853-18)),((NEONU2086-,(NEONU2089-,(NEONU2085-,NEONU2087-))),((((((IUP1055-14,IUP1049-14),IUP1046-14),IUP1053-14),((IUP801-14,(((IUP1048-14,NEONU1407-),(IUP1054-14,((IUP1056-14,NEONU1408-),IUP1051-14))),((IUP1052-14,NEONU1409-),IUP802-14))),IUP1047-14)),(IUP803-14,IUP798-14)),(IUP804-14,IUP800-14))))),((((((BETN185-18,BETN123-18),BETN124-18),((BETN139-18,(BETN141-18,ISUP086-14)),(BETN137-18,(ISUP088-14,(ISUP089-14,(BETN140-18,(ISUP083-14,(ISUP087-14,(BETN143-18,(BETN142-18,ISUP079-14)))))))))),(ISUP108-14,(((((((NEONW072-1,NEONU2083-),(NEONW076-1,IUP158-14)),(BETN031-18,((BETN136-18,NEONU2067-),NEONU2071-))),((((((((NEONW073-1,NEONU2068-),NEONW103-1),NEONW074-1),NEONW075-1),NEONW088-1),(BETN135-18,(NEONU2079-,(NEONU2073-,(NEONU2070-,NEONW071-1))))),BETN045-18),(((NEONU2072-,NEONW077-1),NEONW092-1),NEONW094-1))),(BETN134-18,(ISUP078-14,((ISUP077-14,ISUP092-14),(ISUP080-14,(ISUP081-14,ISUP090-14)))))),(ISUP082-14,((ISUP091-14,ISUP085-14),ISUP076-14))),(NEONW068-1,ISUP075-14)))),(((ISUP201-14,((ISUP196-14,ISUP202-14),(ISUP200-14,(ISUP198-14,ISUP197-14)))),(ISUP199-14,ISUP195-14)),ISUP203-14)),(BETN754-18,(((BETN731-18,BETN679-18),(BETN738-18,BETN741-18)),(BETN753-18,(NEONU2113-,NEONU2116-)))))),((BETN883-18,((((BETN129-18,((IUP239-14,BETN130-18),(((IUP149-14,(BETN037-18,(BETN146-18,(BETN126-18,IUP256-14)))),(((((((((BETN131-18,(BETN091-18,BETN127-18)),IUP244-14),BETN128-18),IUP161-14),IUP249-14),BETN023-18),BETN090-18),IUP247-14),IUP220-14)),IUP191-14))),((IUP193-14,(IUP242-14,(IUP269-14,IUP187-14))),((IUP251-14,((BETN025-18,((((((IUP270-14,((IUP262-14,((BETN020-18,IUP175-14),(((((((((IUP195-14,IUP221-14),NEONW054-1),IUP231-14),IUP254-14),IUP280-14),IUP226-14),IUP208-14),IUP218-14),(IUP184-14,(((IUP250-14,(IUP225-14,((((IUP168-14,IUP207-14),IUP228-14),IUP276-14),((IUP206-14,IUP234-14),(IUP224-14,(IUP278-14,(IUP258-14,((IUP240-14,IUP238-14),(IUP232-14,(IUP265-14,(IUP255-14,(NEONW047-1,IUP223-14)))))))))))),IUP248-14),((NEONW053-1,IUP266-14),NEONW038-1)))))),((((((((NEONW046-1,IUP267-14),IUP217-14),NEONW044-1),IUP241-14),IUP252-14),NEONW039-1),IUP271-14),IUP268-14))),((((NEONW048-1,((IUP199-14,IUP209-14),(IUP219-14,(IUP210-14,IUP260-14)))),((((((((IUP261-14,IUP230-14),IUP222-14),IUP236-14),IUP243-14),NEONW037-1),IUP233-14),(IUP189-14,NEONW040-1)),NEONW051-1)),BETN022-18),(IUP176-14,(((IUP259-14,NEONW041-1),((((((((((((IUP257-14,IUP211-14),IUP279-14),IUP273-14),NEONW052-1),IUP245-14),IUP185-14),IUP277-14),IUP213-14),IUP264-14),IUP235-14),IUP237-14),IUP197-14)),IUP169-14)))),NEONW049-1),IUP202-14),BETN021-18),((((IUP263-14,IUP194-14),(IUP275-14,(IUP192-14,IUP200-14))),(IUP204-14,((NEONW042-1,NEONW045-1),(BETN147-18,IUP272-14)))),NEONW043-1))),IUP253-14)),NEONW093-1))),(NEONU2001-,((((NEONU276-1,NEONU274-1),NEONU273-1),(((NEONT061-1,(((NEONT305-1,NEONT089-1),NEONT056-1),(NEONT051-1,((((NEONT057-1,(NEONT053-1,NEONT088-1)),NEONT054-1),NEONT304-1),NEONT303-1)))),NEONU275-1),NEONU277-1)),(((NEONU235-1,NEONU243-1),NEONU238-1),((NEONU241-1,NEONU236-1),((NEONU237-1,(NEONU240-1,(NEONU239-1,NEONU242-1))),NEONU244-1)))))),((ISUP106-14,(BETN664-18,(NEONU2114-,(NEONU2117-,NEONU2115-)))),((((BETN888-18,BETN895-18),(BETN889-18,(BETN823-18,BETN901-18))),(BETN820-18,BETN887-18)),(BETN910-18,(BETN818-18,BETN824-18)))))),(((((((((((NEONT086-1,NEONT307-1),((NEONT308-1,NEONT306-1),NEONT129-1)),NEONT045-1),NEONT128-1),NEONT309-1),(NEONT036-1,(NEONT052-1,NEONT047-1))),(BETN566-18,(((((BETN593-18,BETN617-18),BETN600-18),((((BETN625-18,BETN592-18),(BETN588-18,BETN660-18)),BETN638-18),BETN620-18)),(ISUP053-14,(((BETN584-18,BETN585-18),(ISUP052-14,ISUP051-14)),BETN624-18))),(BETN602-18,BETN630-18)))),ISUP456-14),(ISUP449-14,((ISUP457-14,(((ISUP460-14,(ISUP454-14,((ISUP429-14,ISUP451-14),(((ISUP444-14,ISUP427-14),ISUP447-14),ISUP428-14)))),(ISUP445-14,ISUP450-14)),ISUP424-14)),((ISUP426-14,(ISUP459-14,(ISUP448-14,(((ISUP453-14,(ISUP462-14,ISUP461-14)),(((ISUP425-14,ISUP446-14),BETN603-18),ISUP458-14)),((BETN613-18,BETN618-18),((BETN601-18,BETN591-18),(((((BETN614-18,BETN604-18),BETN616-18),BETN599-18),BETN615-18),BETN598-18))))))),ISUP433-14)))),(((BETN621-18,(ISUP465-14,ISUP463-14)),(ISUP467-14,ISUP464-14)),((((((ISUP466-14,((((BETN597-18,BETN636-18),(BETN609-18,((BETN568-18,BETN647-18),BETN646-18))),BETN623-18),BETN579-18)),ISUP046-14),ISUP049-14),ISUP050-14),BETN612-18),(BETN607-18,(((ISUP055-14,(ISUP047-14,ISUP048-14)),((((BETN570-18,ISUP056-14),BETN578-18),BETN627-18),(BETN622-18,(BETN576-18,(BETN575-18,BETN573-18))))),((BETN589-18,BETN610-18),ISUP054-14)))))),(((ISUP443-14,ISUP475-14),((BETN010-18,(((BETN084-18,BETN085-18),(NEONT339-1,NEONT421-1)),(NEONT347-1,NEONT354-1))),BETN125-18)),(((NEONT365-1,(NEONU1978-,(NEONT117-1,(NEONT358-1,(((((NEONT344-1,NEONU1977-),NEONU1987-),((NEONU1982-,((NEONT379-1,NEONT372-1),BETN092-18)),(((NEONU1981-,(NEONT351-1,NEONU1979-)),(NEONU1985-,NEONT116-1)),NEONU1983-))),(NEONU1975-,(((NEONU1980-,NEONU2100-),NEONU2098-),NEONU2097-))),(((((NEONU2081-,NEONU1986-),NEONU1976-),NEONT297-1),(NEONU1988-,NEONU2102-)),(NEONU1973-,NEONU2084-))))))),NEONU2101-),((((IUP545-14,NEONT299-1),(((NEONT035-1,NEONT012-1),(NEONT030-1,(IUP472-14,IUP468-14))),(ISUP287-14,(IUP467-14,NEONT033-1)))),(NEONT298-1,NEONT023-1)),(NEONT302-1,NEONT300-1))))))),(((NEONT348-1,BETN053-18),(NEONW055-1,(((((BETN028-18,(((((((((((((IUP144-14,NEONT410-1),NEONW102-1),NEONT418-1),IUP154-14),IUP159-14),NEONW061-1),BETN032-18),BETN188-18),NEONW066-1),NEONW050-1),IUP148-14),NEONW060-1),IUP152-14)),BETN036-18),(((BETN034-18,NEONW065-1),(((((((IUP145-14,NEONW062-1),(NEONW063-1,IUP150-14)),((((IUP157-14,NEONW070-1),IUP147-14),IUP151-14),IUP155-14)),(BETN035-18,BETN033-18)),NEONW067-1),(((((((NEONW082-1,IUP146-14),BETN097-18),NEONW059-1),NEONU2069-),BETN189-18),NEONW056-1),NEONW057-1)),NEONW069-1)),(BETN030-18,IUP160-14))),((NEONW058-1,IUP156-14),IUP153-14)),(NEONW064-1,NEONW104-1)))),(NEONU446-1,NEONW030-1)))),((((ISUP032-14,BETN644-18),(BETN132-18,((((BETN187-18,BETN144-18),(NEONU270-1,ISUP207-14)),BETN186-18),(((ISUP034-14,ISUP029-14),ISUP031-14),BETN133-18)))),NEONU271-1),(((((IUP205-14,(((IUP167-14,(NEONW078-1,(((((IUP178-14,IUP196-14),IUP246-14),IUP214-14),NEONT387-1),(IUP172-14,((((((((IUP113-14,IUP284-14),IUP212-14),IUP177-14),NEONU2076-),IUP227-14),IUP274-14),IUP215-14),(BETN043-18,(IUP173-14,(IUP203-14,IUP182-14)))))))),NEONU2078-),(IUP171-14,((IUP181-14,(IUP170-14,IUP198-14)),(NEONT395-1,IUP186-14))))),IUP174-14),(IUP229-14,((BETN041-18,(IUP285-14,BETN145-18)),BETN096-18))),NEONU2080-),NEONU1974-)))))),((((NEONU269-1,((BETN925-18,BETN899-18),(BETN916-18,((BETN912-18,(BETN687-18,BETN878-18)),BETN905-18)))),(((((ISUP036-14,(((((NEONT050-1,(NEONU272-1,NEONU280-1)),(NEONU283-1,NEONU278-1)),BETN172-18),((BETN173-18,(BETN176-18,BETN177-18)),BETN174-18)),NEONT049-1)),(((ISUP043-14,((ISUP039-14,ISUP035-14),ISUP045-14)),ISUP033-14),(((BETN642-18,(BETN655-18,BETN652-18)),BETN645-18),ISUP040-14))),ISUP042-14),(NEONT126-1,NEONU191-1)),((((((ISUP180-14,ISUP159-14),(BETN714-18,((ISUP186-14,(ISUP185-14,(ISUP181-14,(ISUP179-14,ISUP184-14)))),BETN719-18))),(ISUP176-14,ISUP177-14)),((ISUP168-14,ISUP183-14),BETN725-18)),(((((((ISUP162-14,(ISUP156-14,((ISUP158-14,ISUP166-14),ISUP157-14))),(ISUP182-14,ISUP164-14)),(ISUP150-14,ISUP154-14)),(ISUP145-14,((((ISUP173-14,ISUP175-14),ISUP153-14),ISUP149-14),((ISUP172-14,ISUP160-14),(ISUP165-14,ISUP167-14))))),ISUP161-14),BETN726-18),ISUP170-14)),(NEONT400-1,(NEONU1996-,NEONU1995-))))),((((IUP299-14,NEONU451-1),BETN672-18),((BETN902-18,((((BETN911-18,BETN876-18),(((BETN877-18,BETN891-18),BETN700-18),BETN892-18)),BETN688-18),BETN721-18)),(NEONT357-1,((((NEONT424-1,BETN075-18),(((((NEONT393-1,((BETN744-18,NEONT378-1),NEONT364-1)),NEONT371-1),NEONT342-1),BETN706-18),((IUP1082-14,NEONT385-1),(NEONT416-1,(NEONT350-1,BETN926-18))))),(BETN685-18,BETN661-18)),BETN179-18)))),((IUP584-14,NEONU200-1),NEONT155-1))),((((IUP333-14,NEONW084-1),(((((IUP335-14,IUP318-14),((((IUP121-14,IUP372-14),(IUP069-14,(IUP327-14,IUP328-14))),((((IUP330-14,(IUP305-14,IUP086-14)),(IUP073-14,IUP087-14)),(IUP114-14,(IUP343-14,IUP076-14))),((((((((((IUP143-14,IUP292-14),IUP363-14),IUP077-14),NEONW020-1),NEONW012-1),NEONW015-1),IUP319-14),IUP377-14),((((((IUP104-14,IUP334-14),NEONW099-1),IUP351-14),IUP105-14),IUP332-14),IUP137-14)),IUP371-14))),IUP308-14)),IUP303-14),(IUP081-14,(IUP350-14,IUP180-14))),((NEONW091-1,(IUP074-14,((IUP370-14,IUP360-14),BETN059-18))),((IUP072-14,((IUP082-14,(((((((IUP132-14,IUP134-14),IUP313-14),(((((IUP126-14,IUP379-14),IUP373-14),((IUP098-14,IUP331-14),((IUP091-14,(IUP310-14,IUP179-14)),IUP115-14))),((((((IUP125-14,NEONW098-1),NEONW100-1),((IUP348-14,IUP078-14),(((IUP100-14,(IUP122-14,IUP140-14)),IUP354-14),(IUP317-14,IUP368-14)))),((((((((((((NEONW096-1,NEONW105-1),IUP307-14),IUP361-14),((NEONW097-1,(IUP106-14,IUP112-14)),IUP304-14)),(((IUP362-14,(IUP097-14,IUP374-14)),((NEONW101-1,IUP118-14),(IUP369-14,NEONW013-1))),(IUP311-14,IUP092-14))),(IUP096-14,IUP302-14)),(IUP341-14,(((IUP380-14,(NEONW014-1,(((((IUP338-14,NEONW085-1),IUP329-14),(((NEONW090-1,IUP128-14),NEONW018-1),IUP366-14)),IUP136-14),IUP080-14))),(NEONW095-1,(IUP138-14,(IUP347-14,(IUP355-14,IUP322-14))))),IUP111-14))),(((NEONW019-1,IUP108-14),IUP314-14),IUP094-14)),((IUP324-14,IUP358-14),(IUP340-14,IUP130-14))),((((IUP306-14,IUP071-14),(IUP345-14,(IUP129-14,(IUP116-14,(IUP110-14,NEONW017-1))))),(IUP089-14,IUP090-14)),(IUP117-14,((IUP315-14,(IUP131-14,IUP120-14)),IUP124-14)))),IUP088-14),NEONW016-1)),IUP079-14),((IUP359-14,(IUP070-14,(IUP309-14,(((IUP357-14,IUP337-14),NEONW011-1),IUP085-14)))),(IUP141-14,IUP101-14)))),IUP083-14)),IUP093-14),((IUP323-14,IUP321-14),IUP139-14)),((IUP376-14,IUP103-14),IUP336-14)),((IUP367-14,(IUP316-14,(IUP127-14,(IUP326-14,(((((((((((IUP312-14,IUP123-14),(IUP375-14,IUP339-14)),((IUP356-14,IUP133-14),((IUP320-14,NEONW036-1),IUP342-14))),((IUP346-14,(IUP349-14,(IUP365-14,(IUP378-14,(IUP353-14,(IUP352-14,(NEONT359-1,NEONW089-1))))))),IUP119-14)),IUP075-14),IUP084-14),IUP099-14),IUP102-14),(((IUP301-14,BETN046-18),NEONW035-1),((IUP109-14,IUP107-14),NEONW086-1))),(BETN060-18,BETN063-18)),IUP135-14))))),IUP344-14))),IUP364-14)),IUP095-14)))),NEONW087-1),(((NEONT093-1,(((NEONT092-1,NEONT027-1),(((NEONU255-1,NEONU1984-),NEONU254-1),NEONU253-1)),NEONT312-1)),NEONU256-1),NEONT094-1)))),((BETN1050-1,(((BETN1118-1,(((((BETN1130-1,(BETN1125-1,BETN1041-1)),(BETN1074-1,BETN1134-1)),BETN1108-1),BETN1071-1),(BETN1072-1,(BETN1075-1,(BETN1109-1,((BETN1127-1,BETN1059-1),(((BETN1129-1,(BETN1120-1,BETN1079-1)),BETN1057-1),BETN1070-1))))))),BETN1066-1),BETN1117-1)),(((((ISUP259-14,((ISUP277-14,(NEONU417-1,(NEONT149-1,ISUP268-14))),NEONT123-1)),ISUP270-14),((((NEONT148-1,NEONT154-1),(ISUP269-14,((ISUP258-14,ISUP281-14),ISUP273-14))),(NEONU418-1,((((((ISUP264-14,((NEONT142-1,(ISUP279-14,(ISUP260-14,(ISUP265-14,ISUP276-14)))),NEONT144-1)),(((ISUP266-14,ISUP275-14),ISUP272-14),ISUP271-14)),ISUP223-14),ISUP278-14),ISUP263-14),NEONT143-1))),((ISUP261-14,ISUP280-14),ISUP282-14))),(IUP295-14,((((ISUP283-14,(NEONT384-1,BETN076-18)),(NEONT377-1,((NEONT392-1,((IUP288-14,IUP286-14),BETN052-18)),BETN122-18))),(((((NEONT041-1,NEONT082-1),(NEONT124-1,NEONT058-1)),NEONT059-1),((NEONT127-1,NEONT196-1),(((BETN653-18,ISUP044-14),(BETN619-18,BETN572-18)),NEONU193-1))),(BETN587-18,(BETN626-18,BETN596-18)))),((NEONT145-1,(((NEONU415-1,(NEONT131-1,NEONU416-1)),(NEONT090-1,(NEONT200-1,NEONT146-1))),NEONT147-1)),((NEONT199-1,(((IUP293-14,NEONT363-1),IUP142-14),((BETN051-18,(BETN118-18,((NEONT370-1,IUP325-14),(BETN113-18,NEONU2074-)))),IUP294-14))),(((NEONT042-1,(NEONT198-1,NEONU192-1)),NEONT038-1),(NEONT043-1,(NEONT197-1,NEONT044-1)))))))),ISUP017-14))),(((((NEONU425-1,NEONU426-1),(NEONT355-1,(NEONU428-1,NEONT001-1))),(NEONU427-1,(IUP424-14,NEONU424-1))),BETN762-18),((NEONU447-1,IUP541-14),(IUP555-14,IUP553-14))))),((((((NEONW034-1,((BETN903-18,BETN942-18),BETN913-18)),((NEONW024-1,NEONW032-1),(((((NEONW106-1,NEONT401-1),NEONW033-1),NEONW022-1),((NEONW023-1,NEONT409-1),NEONW026-1)),((NEONW027-1,(NEONT425-1,NEONT343-1)),((NEONW031-1,NEONW029-1),(NEONW021-1,NEONW028-1)))))),ISUP142-14),(((((BETN569-18,(((BETN632-18,BETN580-18),BETN635-18),((BETN639-18,BETN631-18),BETN640-18))),(BETN577-18,BETN574-18)),ISUP030-14),((((ISUP452-14,(ISUP469-14,ISUP468-14)),((ISUP472-14,ISUP471-14),(ISUP474-14,ISUP473-14))),(BETN641-18,ISUP470-14)),BETN571-18)),(((NEONU207-1,(NEONU208-1,NEONU209-1)),NEONU211-1),(((((NEONU212-1,NEONU1997-),((NEONU1999-,NEONU1998-),NEONU2000-)),NEONU2002-),NEONU210-1),(NEONU206-1,NEONU205-1))))),(ISUP016-14,(ISUP013-14,(((BETN169-18,(ISUP024-14,(ISUP012-14,ISUP022-14))),(((NEONT397-1,(NEONU196-1,NEONU194-1)),NEONT389-1),(NEONU195-1,(NEONT374-1,(NEONT367-1,NEONT381-1))))),((((ISUP008-14,ISUP003-14),(ISUP007-14,ISUP010-14)),(ISUP009-14,(ISUP020-14,(ISUP019-14,(ISUP011-14,(ISUP018-14,(ISUP023-14,(ISUP006-14,(ISUP015-14,(ISUP021-14,(ISUP014-14,ISUP002-14))))))))))),(ISUP005-14,ISUP001-14)))))),(((NEONT111-1,(NEONT195-1,NEONT193-1)),NEONT194-1),(BETN634-18,((BETN111-18,((((((BETN064-18,(NEONT346-1,IUP298-14)),IUP289-14),BETN065-18),(((BETN061-18,NEONT373-1),(NEONT360-1,((NEONT338-1,(IUP287-14,NEONT353-1)),NEONT388-1))),BETN057-18)),(IUP824-14,(NEONT380-1,BETN110-18))),BETN109-18)),((((NEONT419-1,NEONT412-1),NEONT345-1),NEONT352-1),(NEONT337-1,NEONT417-1))))))))))))))))),(ISUP455-14,(((IUP024-14,BETN098-18),(((IUP022-14,(IUP017-14,(IUP018-14,(IUP019-14,(IUP013-14,IUP009-14))))),(IUP008-14,BETN005-18)),((BETN007-18,((BETN101-18,((IUP015-14,IUP021-14),BETN008-18)),((((IUP012-14,(((((IUP011-14,NEONT383-1),NEONT399-1),IUP010-14),((IUP020-14,IUP025-14),IUP007-14)),IUP016-14)),(BETN099-18,NEONT407-1)),NEONT391-1),((((BETN100-18,IUP006-14),BETN149-18),BETN009-18),BETN006-18)))),BETN049-18))),(((((IUP037-14,IUP026-14),(((IUP014-14,(BETN102-18,(IUP023-14,IUP045-14))),(((IUP032-14,(IUP029-14,(BETN017-18,IUP054-14))),((IUP035-14,IUP044-14),((IUP061-14,(IUP059-14,IUP056-14)),((((IUP036-14,IUP033-14),IUP047-14),IUP041-14),((IUP065-14,IUP068-14),(IUP042-14,(IUP053-14,(IUP031-14,IUP027-14)))))))),(IUP043-14,(((IUP005-14,IUP030-14),(IUP050-14,(IUP055-14,(IUP034-14,(NEONT376-1,IUP062-14))))),IUP066-14)))),(((((BETN103-18,((IUP028-14,NEONU2082-),IUP049-14)),(BETN015-18,(IUP064-14,IUP067-14))),IUP046-14),(NEONT369-1,IUP052-14)),IUP038-14))),(((IUP051-14,(IUP040-14,IUP058-14)),IUP039-14),IUP060-14)),(IUP063-14,(IUP057-14,(BETN150-18,BETN013-18)))),IUP048-14)))))),(((NEONU448-1,NEONU409-1),NEONT080-1),NEONU408-1)))),BETN1078-1),ISUP252-14),BETN1097-1)),((BETN1091-1,(BETN1062-1,BETN1044-1)),((BETN1064-1,(BETN1132-1,BETN1093-1)),(((((((BETN1095-1,(BETN1092-1,(BETN1102-1,BETN1096-1))),BETN1105-1),BETN1053-1),BETN1045-1),BETN1100-1),BETN1133-1),BETN1128-1)))),BETN1043-1,BETN1042-1);
((BETN1091-1,(BETN1062-1,BETN1044-1)),((((BETN1078-1,ISUP252-14),(BETN1067-1,(((((((((((ISUP247-14,NEONU201-1),ISUP228-14),ISUP251-14),ISUP239-14),ISUP220-14),ISUP232-14),(ISUP219-14,ISUP245-14)),((ISUP237-14,(ISUP249-14,(ISUP255-14,(ISUP240-14,(NEONU197-1,(ISUP241-14,(ISUP257-14,(ISUP222-14,(ISUP244-14,(IUP512-14,(ISUP233-14,(ISUP248-14,(ISUP224-14,(ISUP229-14,(ISUP254-14,(NEONT151-1,((ISUP256-14,(NEONU199-1,NEONT074-1)),((ISUP215-14,(ISUP226-14,(ISUP236-14,(((((((ISUP218-14,ISUP235-14),ISUP227-14),ISUP253-14),ISUP216-14),ISUP221-14),IUP556-14),ISUP234-14)))),(((ISUP231-14,ISUP230-14),ISUP250-14),ISUP238-14))))))))))))))))))),ISUP246-14)),(ISUP242-14,ISUP243-14)),IUP560-14),((BETN658-18,((BETN629-18,((BETN094-18,((BETN166-18,(BETN164-18,BETN165-18)),NEONU2077-)),(BETN168-18,BETN167-18))),(((((HQ582180.1,KM531702.1),KJ592531.1),(GU013631.1,KM533240.1)),((((((NEONU2120-,BETN781-18),(BETN742-18,((NEONU2121-,NEONU2124-),NEONU2122-))),NEONU2123-),BETN733-18),(((BETN918-18,BETN920-18),(BETN922-18,BETN921-18)),(((NEONU445-1,(NEONU215-1,((((NEONU224-1,(NEONU218-1,(NEONU223-1,(NEONU217-1,(NEONU220-1,NEONU222-1))))),NEONU219-1),NEONU216-1),(NEONU221-1,NEONU214-1)))),(((NEONT098-1,ISUP363-14),((NEONU396-1,NEONT105-1),IUP605-14)),((NEONU395-1,(BETN779-18,IUP611-14)),((BETN773-18,NEONU393-1),((IUP606-14,(NEONT112-1,NEONT097-1)),(((NEONT115-1,NEONU1413-),NEONU394-1),(NEONT103-1,(IUP607-14,IUP613-14)))))))),(ISUP364-14,ISUP362-14)))),((NEONU1363-,(NEONU1362-,((BETN777-18,BETN789-18),(BETN793-18,BETN792-18)))),(((BETN836-18,((IUP1058-14,(IUP1060-14,IUP1061-14)),IUP1057-14)),BETN828-18),IUP781-14)))),((((((NEONU203-1,NEONU202-1),BETN654-18),(NEONU204-1,NEONT173-1)),(NEONT408-1,((BETN087-18,(((IUP830-14,NEONU2075-),BETN089-18),((IUP829-14,(ISUP104-14,BETN161-18)),BETN086-18))),BETN163-18))),(((((NEONT003-1,NEONT172-1),ISUP038-14),(((IUP663-14,((IUP664-14,NEONT079-1),IUP661-14)),IUP662-14),(IUP799-14,(NEONT174-1,(NEONU1387-,NEONU1396-))))),(((NEONU1388-,NEONU1395-),(IUP783-14,((IUP1100-14,(IUP784-14,(((NEONU1389-,((((IUP1077-14,IUP1098-14),((NEONU1426-,(IUP1101-14,NEONU1390-)),IUP1071-14)),IUP786-14),IUP1066-14)),IUP1102-14),IUP1080-14))),IUP785-14))),(IUP465-14,(ISUP101-14,BETN1086-1)))),(((((((((((NEONU426-1,(NEONT355-1,(((IUP424-14,(NEONU424-1,NEONU428-1)),(NEONT001-1,NEONU425-1)),NEONU427-1))),((IUP555-14,IUP553-14),(NEONU447-1,IUP541-14))),(BETN762-18,(IUP299-14,((BETN735-18,((NEONU1427-,NEONU1428-),(IUP1112-14,IUP1111-14))),(NEONT322-1,((BETN907-18,(((NEONU2092-,(BETN909-18,(BETN924-18,((NEONU2094-,BETN852-18),BETN915-18)))),BETN906-18),(BETN822-18,NEONU2095-))),NEONU2093-)))))),((((((((BETN645-18,ISUP035-14),ISUP040-14),(ISUP033-14,((ISUP043-14,(ISUP039-14,ISUP045-14)),BETN652-18))),(BETN642-18,ISUP042-14)),BETN655-18),(ISUP036-14,((BETN174-18,((((NEONU272-1,NEONU280-1),(NEONU283-1,NEONU278-1)),BETN172-18),(NEONT049-1,NEONT050-1))),(BETN173-18,(BETN176-18,BETN177-18))))),(NEONT126-1,NEONU191-1)),(IUP370-14,(IUP074-14,(IUP360-14,(BETN059-18,(NEONW091-1,((((IUP180-14,IUP350-14),IUP081-14),IUP077-14),(NEONW084-1,((IUP069-14,(IUP114-14,((IUP371-14,IUP095-14),(((IUP323-14,IUP072-14),((IUP308-14,(IUP372-14,((((((((((IUP143-14,IUP292-14),IUP363-14),IUP073-14),NEONW020-1),NEONW012-1),NEONW015-1),IUP319-14),IUP377-14),(((((IUP104-14,IUP334-14),NEONW099-1),IUP351-14),IUP332-14),IUP137-14)),NEONW087-1))),(((IUP087-14,IUP121-14),IUP076-14),(IUP330-14,(IUP335-14,IUP318-14))))),((IUP303-14,IUP105-14),((IUP082-14,(IUP103-14,(IUP322-14,((((((IUP367-14,IUP070-14),IUP111-14),((((NEONW095-1,(((((NEONW019-1,IUP108-14),IUP314-14),IUP094-14),(((IUP324-14,IUP358-14),(IUP340-14,IUP130-14)),((((IUP306-14,IUP071-14),(IUP345-14,(IUP129-14,(IUP116-14,(IUP110-14,NEONW017-1))))),(IUP089-14,IUP090-14)),(IUP117-14,(((IUP138-14,(IUP347-14,((IUP131-14,IUP120-14),NEONW013-1))),(IUP355-14,IUP341-14)),IUP124-14))))),(((((((((IUP109-14,IUP084-14),(((((IUP312-14,(IUP375-14,IUP339-14)),((IUP356-14,IUP133-14),((IUP320-14,NEONW036-1),IUP342-14))),((IUP346-14,(IUP349-14,(IUP365-14,(IUP378-14,(IUP353-14,(IUP352-14,(NEONT359-1,NEONW089-1))))))),IUP119-14)),IUP123-14),NEONW035-1)),(IUP099-14,(IUP301-14,(((((IUP127-14,(IUP316-14,IUP336-14)),IUP326-14),IUP135-14),IUP075-14),NEONW086-1)))),IUP102-14),BETN046-18),BETN060-18),IUP107-14),BETN063-18),((IUP315-14,IUP369-14),NEONW101-1)))),(IUP118-14,((IUP311-14,IUP092-14),((IUP096-14,IUP302-14),((((NEONW096-1,NEONW105-1),IUP307-14),IUP361-14),((NEONW097-1,(IUP106-14,IUP112-14)),IUP304-14)))))),IUP080-14),(IUP088-14,(NEONW016-1,((IUP079-14,(((IUP359-14,(IUP309-14,(((IUP357-14,IUP337-14),NEONW011-1),IUP085-14))),IUP141-14),((IUP083-14,(IUP093-14,((IUP132-14,IUP134-14),IUP313-14))),(((IUP126-14,IUP379-14),IUP373-14),((IUP098-14,IUP331-14),IUP115-14))))),(((IUP125-14,NEONW098-1),NEONW100-1),((IUP348-14,IUP078-14),(((IUP100-14,(IUP122-14,IUP140-14)),IUP354-14),(IUP317-14,IUP368-14))))))))),(IUP139-14,((((IUP362-14,(IUP097-14,IUP374-14)),IUP321-14),(IUP179-14,IUP310-14)),((IUP091-14,IUP344-14),IUP376-14)))),(IUP380-14,(NEONW014-1,((((IUP338-14,NEONW085-1),IUP329-14),(((NEONW090-1,IUP128-14),NEONW018-1),IUP366-14)),IUP136-14)))),IUP101-14)))),((IUP333-14,(IUP327-14,IUP343-14)),IUP328-14))))))),(IUP364-14,(IUP305-14,IUP086-14)))))))))))),(((((((BETN755-18,(((BETN802-18,IUP792-14),BETN776-18),BETN774-18)),BETN784-18),BETN749-18),((IUP794-14,NEONU1364-),IUP793-14)),((NEONU1424-,(NEONU1422-,NEONU1399-)),(NEONU1392-,NEONU1382-))),(((IUP549-14,ISUP004-14),(IUP548-14,IUP547-14)),(NEONU1398-,IUP550-14))),((((((((BETN107-18,BETN171-18),BETN170-18),(((BETN062-18,BETN106-18),IUP290-14),(NEONU2091-,BETN151-18))),(BETN697-18,(NEONU2105-,NEONU2106-))),((((((NEONT184-1,(((NEONT186-1,(NEONT185-1,(IUP630-14,(IUP631-14,IUP644-14)))),(IUP625-14,(BETN730-18,((((IUP633-14,((IUP618-14,IUP621-14),IUP617-14)),((NEONU420-1,IUP635-14),NEONT108-1)),IUP634-14),NEONT107-1)))),(ISUP367-14,IUP645-14))),(((IUP619-14,NEONT113-1),BETN880-18),IUP632-14)),NEONT182-1),IUP653-14),IUP615-14),IUP629-14)),((((IUP451-14,(((((IUP455-14,NEONU422-1),IUP523-14),IUP437-14),IUP443-14),NEONU421-1)),((((((NEONT130-1,NEONT188-1),IUP497-14),(NEONT083-1,(((IUP499-14,IUP498-14),NEONT110-1),IUP502-14))),(((NEONU324-1,IUP496-14),IUP500-14),(IUP503-14,IUP501-14))),NEONT187-1),(NEONU1341-,(ISUP352-14,BETN813-18)))),((((IUP546-14,IUP428-14),IUP426-14),(((NEONT013-1,NEONT009-1),((IUP432-14,IUP431-14),((NEONT032-1,IUP433-14),NEONT025-1))),IUP427-14)),(((((NEONT150-1,NEONT017-1),(NEONU456-1,NEONU250-1)),(((((IUP531-14,NEONU281-1),((NEONU245-1,IUP534-14),(ISUP205-14,(IUP529-14,NEONT192-1)))),IUP533-14),(NEONU251-1,(NEONT026-1,NEONU246-1))),((NEONT019-1,(NEONT014-1,(NEONU252-1,NEONU249-1))),IUP532-14))),(((IUP297-14,(NEONU247-1,NEONU248-1)),(((NEONU453-1,IUP511-14),((IUP434-14,(NEONU452-1,NEONU454-1)),(IUP510-14,IUP513-14))),(NEONU267-1,(NEONU268-1,NEONU279-1)))),(NEONT077-1,((BETN1115-1,BETN1104-1),(NEONT062-1,((NEONU430-1,NEONU431-1),(NEONU429-1,NEONT101-1))))))),((((ISUP213-14,(ISUP214-14,ISUP210-14)),(((((((NEONU1991-,NEONU1990-),NEONT008-1),(NEONT321-1,NEONU1989-)),NEONT413-1),BETN859-18),((NEONU321-1,NEONU257-1),(NEONU319-1,(NEONU265-1,(NEONU282-1,NEONU320-1))))),(BETN657-18,(BETN611-18,(BETN608-18,BETN606-18))))),(((((NEONU284-1,ISUP209-14),(((NEONU260-1,(NEONU259-1,(NEONU264-1,NEONU262-1))),NEONU258-1),NEONU261-1)),(NEONU285-1,(NEONU263-1,NEONU318-1))),((IUP665-14,((IUP485-14,IUP487-14),(((NEONU402-1,(IUP490-14,(IUP488-14,(NEONT072-1,(NEONU403-1,(NEONT065-1,(NEONU405-1,NEONT120-1))))))),NEONU401-1),NEONU404-1))),((BETN1065-1,((BETN1082-1,((((((BETN1051-1,BETN1112-1),(BETN1114-1,BETN1113-1)),BETN1080-1),BETN1087-1),BETN1077-1),((((IUP522-14,NEONU436-1),(((IUP417-14,IUP418-14),NEONT137-1),NEONU432-1)),(BETN1081-1,((((NEONU433-1,(IUP413-14,NEONU435-1)),(NEONU434-1,NEONT091-1)),IUP408-14),IUP416-14))),BETN1110-1))),BETN1122-1)),BETN1052-1))),((BETN1085-1,(BETN1111-1,BETN1089-1)),(IUP404-14,(IUP395-14,IUP403-14))))),ISUP093-14)))),((IUP791-14,(IUP524-14,(((NEONT190-1,(NEONT336-1,(NEONT191-1,(NEONT031-1,NEONT029-1)))),NEONT010-1),ISUP204-14))),(((BETN729-18,(BETN724-18,BETN727-18)),BETN728-18),((((NEONU399-1,NEONU397-1),IUP525-14),(NEONT119-1,NEONT189-1)),(NEONU400-1,NEONU398-1)))))),(ISUP037-14,((((NEONU1475-,IUP1087-14),(NEONU1474-,BETN817-18)),(((NEONU1473-,NEONU1470-),IUP1043-14),((NEONU1467-,((NEONU1472-,BETN811-18),((NEONU1342-,IUP1089-14),(NEONU1469-,NEONU1471-)))),((IUP1085-14,(NEONU1358-,IUP1086-14)),BETN796-18)))),(IUP544-14,(((((((BETN797-18,(NEONU1360-,(NEONU1359-,NEONU1353-))),NEONU1357-),((BETN799-18,(BETN800-18,BETN791-18)),(NEONU1468-,NEONU1355-))),(BETN798-18,(((NEONU2112-,NEONU1356-),NEONU1343-),(NEONU1466-,NEONU1354-)))),BETN794-18),NEONT179-1),(NEONT180-1,((IUP542-14,IUP543-14),ISUP365-14))))))),((((IUP1119-14,((NEONT181-1,NEONT006-1),NEONT024-1)),((BETN801-18,(((BETN756-18,BETN812-18),NEONU1397-),BETN750-18)),((((NEONU1391-,((NEONU1403-,NEONU1404-),NEONU1406-)),((NEONU1400-,NEONU1401-),(NEONU1423-,NEONU1402-))),(NEONU1405-,NEONU1425-)),(NEONU1386-,((((((((NEONU1344-,NEONU1345-),((((((IUP1069-14,IUP1072-14),IUP1079-14),IUP1095-14),NEONU1367-),IUP795-14),(NEONU1383-,(NEONU1385-,NEONU1421-)))),IUP1090-14),(NEONU1348-,NEONU1346-)),(IUP1096-14,IUP1078-14)),((NEONU1416-,NEONU1350-),((NEONU1352-,(NEONU1351-,NEONU1347-)),NEONU1349-))),((BETN771-18,NEONU1384-),(IUP796-14,(IUP1073-14,IUP797-14)))),IUP1092-14))))),((ISUP098-14,ISUP099-14),(((ISUP286-14,NEONU442-1),(NEONT140-1,((((NEONU443-1,NEONU444-1),NEONU2108-),IUP574-14),((NEONU2109-,IUP573-14),NEONU2107-)))),IUP578-14))),ISUP097-14)))),((((BETN719-18,((ISUP168-14,ISUP183-14),((((ISUP176-14,ISUP177-14),(ISUP180-14,((ISUP186-14,(ISUP185-14,(ISUP181-14,(ISUP179-14,ISUP184-14)))),ISUP159-14))),BETN714-18),BETN725-18))),((ISUP170-14,(((ISUP156-14,(ISUP158-14,ISUP157-14)),ISUP166-14),(ISUP150-14,(ISUP145-14,((BETN726-18,((ISUP153-14,(ISUP164-14,((ISUP149-14,ISUP154-14),(((ISUP173-14,ISUP175-14),(ISUP172-14,(ISUP165-14,ISUP167-14))),ISUP161-14)))),ISUP160-14)),ISUP182-14))))),ISUP162-14)),(NEONT400-1,(NEONU1996-,NEONU1995-))),((((NEONW031-1,NEONW029-1),(NEONW028-1,((NEONW027-1,(NEONT425-1,NEONT343-1)),(((NEONT401-1,(NEONW022-1,((NEONW106-1,NEONW033-1),(NEONW024-1,NEONW032-1)))),((NEONW023-1,NEONT409-1),NEONW021-1)),NEONW026-1)))),(((NEONW034-1,((BETN903-18,BETN942-18),BETN913-18)),(ISUP142-14,(((((BETN569-18,((((BETN632-18,BETN580-18),BETN635-18),((BETN639-18,BETN631-18),BETN640-18)),BETN577-18)),BETN574-18),(ISUP030-14,((((ISUP469-14,ISUP468-14),((ISUP472-14,ISUP471-14),(ISUP474-14,ISUP473-14))),(BETN641-18,ISUP470-14)),BETN571-18))),ISUP452-14),(NEONU212-1,((NEONU1998-,NEONU1997-),((((NEONU206-1,NEONU205-1),((NEONU210-1,((NEONU207-1,NEONU208-1),NEONU209-1)),NEONU211-1)),NEONU2002-),(NEONU1999-,NEONU2000-))))))),((NEONT111-1,((NEONT195-1,NEONT194-1),NEONT193-1)),(BETN634-18,((BETN111-18,((((((NEONT373-1,BETN061-18),IUP287-14),(BETN057-18,(NEONT360-1,((NEONT338-1,NEONT353-1),NEONT388-1)))),(BETN065-18,(BETN064-18,((NEONT346-1,IUP298-14),IUP289-14)))),(NEONT380-1,(BETN110-18,IUP824-14))),BETN109-18)),(NEONT337-1,(((NEONT412-1,NEONT345-1),NEONT352-1),(NEONT417-1,NEONT419-1)))))))),((((((ISUP095-14,(ISUP094-14,ISUP096-14)),((((NEONU1378-,(NEONU1380-,NEONU1381-)),NEONU1377-),(NEONU1420-,NEONU1379-)),((NEONU1369-,NEONU1366-),((NEONU1372-,(((NEONU1370-,(((NEONU1373-,NEONU1418-),((NEONU1476-,(NEONU1376-,NEONU1368-)),BETN882-18)),NEONU1371-)),BETN785-18),NEONU1375-)),(NEONU1374-,NEONU1419-))))),(ISUP025-14,(((BETN1063-1,BETN1068-1),NEONU213-1),(BETN833-18,(BETN879-18,BETN819-18))))),(((((NEONT027-1,(NEONT094-1,((NEONT312-1,NEONT092-1),NEONT093-1))),((NEONU255-1,NEONU1984-),NEONU254-1)),NEONU253-1),NEONU256-1),((IUP584-14,NEONU200-1),NEONT155-1))),((ISUP016-14,(ISUP013-14,((((((ISUP024-14,ISUP012-14),BETN169-18),ISUP022-14),ISUP003-14),((((NEONT397-1,(NEONU196-1,NEONU194-1)),NEONT389-1),(NEONU195-1,(NEONT374-1,(NEONT367-1,NEONT381-1)))),(((ISUP008-14,(ISUP007-14,ISUP010-14)),(ISUP009-14,(ISUP020-14,(ISUP019-14,(ISUP011-14,(ISUP018-14,(ISUP023-14,(ISUP006-14,(ISUP015-14,(ISUP021-14,(ISUP014-14,ISUP002-14))))))))))),ISUP005-14))),ISUP001-14))),((ISUP281-14,(((ISUP258-14,((NEONT148-1,(((((ISUP017-14,((ISUP261-14,ISUP280-14),ISUP282-14)),(((((ISUP268-14,NEONU417-1),NEONT149-1),ISUP277-14),NEONT123-1),(ISUP270-14,ISUP259-14))),(((((ISUP263-14,ISUP278-14),(ISUP223-14,(ISUP264-14,((NEONT142-1,(ISUP279-14,(ISUP260-14,(ISUP265-14,ISUP276-14)))),NEONT144-1)))),(((ISUP266-14,ISUP275-14),ISUP271-14),ISUP272-14)),NEONT143-1),ISUP273-14)),NEONT154-1),ISUP269-14)),NEONU418-1)),((((((BETN1130-1,BETN1125-1),BETN1108-1),((BETN1074-1,BETN1134-1),BETN1041-1)),BETN1071-1),(BETN1127-1,((BETN1066-1,((BETN1129-1,BETN1120-1),(BETN1079-1,((BETN1070-1,(BETN1118-1,(BETN1109-1,BETN1057-1))),BETN1075-1)))),(((BETN1072-1,BETN1117-1),BETN1059-1),BETN1050-1)))),IUP295-14)),((((ISUP283-14,(NEONT384-1,BETN076-18)),(((IUP288-14,NEONT377-1),((BETN122-18,BETN052-18),IUP286-14)),NEONT392-1)),(((((BETN572-18,BETN619-18),(BETN653-18,ISUP044-14)),((NEONT196-1,(((NEONT124-1,NEONT041-1),NEONT082-1),(NEONT058-1,NEONT059-1))),NEONT127-1)),NEONU193-1),(BETN587-18,(BETN626-18,BETN596-18)))),((NEONT147-1,(NEONT145-1,(((NEONT090-1,(NEONT200-1,NEONT146-1)),(NEONU416-1,NEONT131-1)),NEONU415-1))),(((((((((BETN113-18,NEONU2074-),BETN118-18),BETN051-18),(NEONT370-1,IUP325-14)),IUP294-14),((NEONT043-1,NEONT038-1),((NEONT197-1,NEONT044-1),(NEONT198-1,NEONU192-1)))),NEONT042-1),NEONT199-1),((IUP293-14,NEONT363-1),IUP142-14)))))),((((BETN939-18,BETN937-18),NEONU1365-),(((((BETN001-18,BETN004-18),BETN003-18),BETN066-18),IUP300-14),BETN002-18)),(((BETN649-18,((BETN651-18,(BETN650-18,BETN656-18)),BETN659-18)),BETN648-18),(((IUP462-14,((IUP457-14,NEONT310-1),((NEONT311-1,((NEONU407-1,(NEONT018-1,IUP464-14)),NEONT005-1)),(NEONT139-1,((((NEONT085-1,(((NEONT046-1,NEONT055-1),NEONT125-1),NEONT048-1)),(((((ISUP437-14,(ISUP441-14,ISUP435-14)),ISUP432-14),((ISUP440-14,(ISUP436-14,(ISUP434-14,ISUP438-14))),ISUP442-14)),ISUP431-14),(ISUP430-14,ISUP439-14))),IUP459-14),IUP463-14))))),((NEONU406-1,NEONT028-1),(NEONT138-1,(NEONT011-1,NEONT004-1)))),IUP456-14)))))),((((NEONU419-1,NEONT095-1),((BETN157-18,BETN158-18),(BETN181-18,(IUP296-14,IUP291-14)))),((((((((NEONT398-1,NEONT368-1),NEONT361-1),(NEONT390-1,NEONT382-1)),NEONU1994-),((IUP581-14,(BETN1088-1,NEONT313-1)),(IUP580-14,IUP583-14))),(((BETN1076-1,(NEONT152-1,NEONU457-1)),(((NEONT134-1,(NEONT078-1,(IUP587-14,(NEONU439-1,(IUP590-14,(NEONU198-1,(NEONT104-1,(NEONT099-1,(NEONU441-1,(NEONT122-1,(IUP602-14,(NEONT100-1,(NEONU440-1,(NEONT070-1,NEONT076-1)))))))))))))),NEONU438-1),NEONU437-1)),(NEONU1993-,NEONU1992-))),NEONU451-1),(NEONU2103-,((BETN896-18,((BETN884-18,(BETN893-18,NEONU2104-)),(BETN904-18,BETN894-18))),BETN897-18)))),((((BETN707-18,BETN699-18),(BETN027-18,(((BETN039-18,(((IUP188-14,BETN095-18),(IUP216-14,BETN026-18)),BETN040-18)),BETN093-18),BETN029-18))),(((NEONU2001-,((ISUP106-14,(BETN664-18,(NEONU2114-,(NEONU2117-,NEONU2115-)))),((BETN818-18,BETN824-18),((((BETN823-18,BETN820-18),((BETN889-18,BETN901-18),BETN887-18)),(BETN888-18,BETN895-18)),BETN910-18)))),(((((BETN185-18,BETN123-18),BETN124-18),((ISUP443-14,ISUP475-14),((((NEONT339-1,BETN010-18),BETN125-18),((NEONT347-1,NEONT421-1),NEONT354-1)),(BETN084-18,BETN085-18)))),(((((((ISUP201-14,((ISUP196-14,ISUP202-14),(ISUP200-14,(ISUP198-14,ISUP197-14)))),(ISUP199-14,ISUP195-14)),ISUP203-14),(((BETN140-18,(BETN141-18,ISUP086-14)),BETN137-18),(BETN139-18,(ISUP088-14,(ISUP089-14,(ISUP083-14,(ISUP087-14,(BETN143-18,(BETN142-18,ISUP079-14))))))))),(ISUP108-14,((((((BETN134-18,BETN135-18),(((((((NEONW073-1,NEONU2068-),NEONW103-1),NEONW074-1),NEONW075-1),NEONW088-1),(NEONU2079-,(NEONU2073-,(NEONU2070-,NEONW071-1)))),((NEONW072-1,(NEONU2083-,(NEONW076-1,IUP158-14))),(ISUP078-14,(ISUP081-14,((ISUP092-14,ISUP080-14),(ISUP090-14,ISUP077-14))))))),(BETN045-18,((NEONU2071-,(BETN136-18,NEONU2067-)),BETN031-18))),(((NEONU2072-,NEONW077-1),NEONW092-1),NEONW094-1)),(ISUP082-14,((ISUP091-14,ISUP085-14),ISUP076-14))),(NEONW068-1,ISUP075-14)))),((NEONT348-1,BETN053-18),(BETN754-18,(((BETN731-18,BETN679-18),(BETN738-18,BETN741-18)),(BETN753-18,(NEONU2113-,NEONU2116-)))))),((((BETN129-18,((IUP239-14,BETN130-18),((BETN091-18,BETN127-18),((IUP244-14,(BETN128-18,(IUP161-14,(IUP249-14,(BETN023-18,(BETN090-18,(IUP247-14,(IUP220-14,(IUP191-14,(IUP149-14,(BETN037-18,(BETN146-18,(BETN126-18,IUP256-14))))))))))))),BETN131-18)))),((((IUP168-14,IUP207-14),((IUP206-14,IUP234-14),(IUP224-14,((IUP278-14,(IUP258-14,((IUP240-14,IUP238-14),(IUP232-14,(IUP265-14,(IUP255-14,(NEONW047-1,IUP223-14))))))),IUP276-14)))),IUP225-14),(BETN147-18,(NEONW049-1,((IUP248-14,IUP272-14),((((IUP228-14,(NEONW093-1,((IUP251-14,(IUP193-14,(IUP242-14,(IUP269-14,IUP187-14)))),IUP253-14))),IUP204-14),(((BETN020-18,BETN025-18),(((((((NEONW048-1,((IUP199-14,IUP209-14),(IUP219-14,(IUP210-14,IUP260-14)))),((((((((IUP261-14,IUP230-14),IUP222-14),IUP236-14),IUP243-14),NEONW037-1),IUP233-14),(IUP189-14,NEONW040-1)),NEONW051-1)),BETN022-18),(IUP176-14,(((IUP259-14,NEONW041-1),((((((((((((IUP257-14,IUP211-14),IUP279-14),IUP273-14),NEONW052-1),IUP245-14),IUP185-14),IUP277-14),IUP213-14),IUP264-14),IUP235-14),IUP237-14),IUP197-14)),IUP169-14))),((IUP202-14,NEONW043-1),BETN021-18)),(((((((NEONW046-1,IUP267-14),IUP217-14),NEONW044-1),IUP241-14),IUP252-14),NEONW039-1),(IUP271-14,IUP268-14))),((IUP250-14,(IUP270-14,((IUP175-14,((((((((IUP195-14,IUP221-14),NEONW054-1),IUP231-14),IUP254-14),IUP280-14),IUP226-14),IUP208-14),IUP218-14)),IUP184-14))),NEONW038-1))),(IUP262-14,((NEONW053-1,IUP266-14),(NEONW042-1,NEONW045-1))))),((IUP275-14,(IUP194-14,(IUP192-14,IUP200-14))),IUP263-14))))))),((NEONT061-1,(((NEONT053-1,(NEONT305-1,NEONT089-1)),NEONT051-1),(NEONT056-1,((((NEONT057-1,NEONT088-1),NEONT054-1),NEONT304-1),NEONT303-1)))),(NEONU276-1,(NEONU275-1,((NEONU277-1,NEONU274-1),NEONU273-1))))),(((((NEONU241-1,NEONU236-1),(NEONU237-1,(NEONU240-1,(NEONU239-1,NEONU242-1)))),(NEONU243-1,NEONU238-1)),NEONU235-1),NEONU244-1)))),(((NEONU446-1,NEONW030-1),((((((((NEONT309-1,(NEONT045-1,NEONT128-1)),(NEONT086-1,NEONT307-1)),((NEONT308-1,NEONT306-1),NEONT129-1)),(NEONT036-1,(NEONT052-1,NEONT047-1))),(BETN566-18,(((((ISUP053-14,BETN593-18),BETN600-18),(((((BETN625-18,BETN592-18),(BETN588-18,BETN660-18)),BETN638-18),BETN620-18),BETN617-18)),(((BETN584-18,BETN585-18),(ISUP052-14,ISUP051-14)),BETN624-18)),(BETN602-18,BETN630-18)))),ISUP456-14),(ISUP449-14,(((((ISUP424-14,ISUP426-14),ISUP457-14),((ISUP429-14,ISUP451-14),(((ISUP444-14,ISUP427-14),ISUP447-14),ISUP428-14))),ISUP454-14),(ISUP460-14,(((ISUP459-14,((((((ISUP462-14,ISUP461-14),((ISUP425-14,ISUP446-14),BETN603-18)),(ISUP453-14,ISUP458-14)),(BETN613-18,BETN618-18)),((BETN601-18,BETN591-18),(((BETN614-18,BETN604-18),BETN616-18),(BETN599-18,(BETN615-18,BETN598-18))))),ISUP448-14)),(ISUP433-14,ISUP445-14)),ISUP450-14))))),(((BETN621-18,(ISUP465-14,ISUP464-14)),(ISUP463-14,ISUP467-14)),(((((ISUP046-14,(((BETN579-18,BETN597-18),BETN623-18),ISUP466-14)),(((((BETN568-18,BETN647-18),BETN646-18),BETN609-18),ISUP049-14),BETN636-18)),ISUP050-14),BETN612-18),((BETN607-18,((BETN589-18,BETN610-18),ISUP054-14)),((((ISUP055-14,(ISUP047-14,ISUP048-14)),((((ISUP056-14,BETN578-18),BETN627-18),(BETN622-18,BETN576-18)),BETN575-18)),BETN573-18),BETN570-18)))))),(BETN883-18,(((((NEONT365-1,NEONU1975-),NEONU1978-),NEONU2097-),((NEONU1980-,(NEONU1982-,NEONU2100-)),(((((NEONU2101-,((((((((NEONT351-1,NEONU1979-),NEONT379-1),(NEONU1985-,NEONU1981-)),((NEONT116-1,BETN092-18),NEONU1983-)),NEONT372-1),NEONU1977-),NEONU2098-),NEONU1987-)),(NEONU2102-,NEONT358-1)),(NEONT344-1,NEONT297-1)),NEONT117-1),((((NEONU2081-,NEONU1986-),NEONU1976-),NEONU1988-),(NEONU1973-,NEONU2084-))))),(((IUP467-14,NEONT033-1),((IUP468-14,((((IUP545-14,NEONT299-1),IUP472-14),(NEONT030-1,NEONT012-1)),NEONT035-1)),ISUP287-14)),(((NEONT302-1,NEONT300-1),NEONT023-1),NEONT298-1))))))),((((((ISUP366-14,((NEONT118-1,(NEONU385-1,NEONU384-1)),((NEONU455-1,(NEONT133-1,(NEONT121-1,(NEONU383-1,(((NEONT295-1,NEONU381-1),NEONT141-1),NEONU382-1))))),(NEONT296-1,NEONU449-1)))),(BETN850-18,((IUP659-14,((NEONT022-1,(IUP657-14,(NEONT021-1,(NEONT020-1,NEONT034-1)))),IUP655-14)),(IUP656-14,NEONT007-1)))),(NEONU2090-,NEONU2088-)),((((BETN748-18,(ISUP117-14,ISUP113-14)),ISUP110-14),((ISUP114-14,ISUP115-14),ISUP116-14)),(((NEONU2111-,BETN669-18),(BETN734-18,BETN671-18)),(((BETN686-18,NEONU2110-),((((BETN690-18,BETN711-18),BETN701-18),BETN732-18),(NEONU2119-,BETN740-18))),NEONU2118-)))),((BETN856-18,(((BETN838-18,BETN853-18),(BETN863-18,BETN867-18)),BETN864-18)),(((NEONU2086-,(NEONU2085-,NEONU2087-)),NEONU2089-),(IUP801-14,(((IUP1047-14,((IUP1049-14,(IUP1053-14,IUP1055-14)),IUP1046-14)),((IUP804-14,IUP798-14),(IUP803-14,IUP800-14))),((IUP1048-14,NEONU1407-),((IUP1054-14,((IUP1056-14,NEONU1408-),IUP1051-14)),((IUP1052-14,NEONU1409-),IUP802-14)))))))),(NEONW055-1,((BETN028-18,(IUP160-14,(((NEONW064-1,NEONW104-1),((((((((((((((((IUP144-14,NEONT410-1),NEONW102-1),NEONT418-1),IUP154-14),IUP159-14),NEONW061-1),BETN032-18),BETN188-18),NEONW066-1),NEONW050-1),IUP148-14),((NEONW059-1,(NEONU2069-,(BETN189-18,(NEONW056-1,NEONW057-1)))),BETN035-18)),(NEONW065-1,(((((((IUP145-14,NEONW062-1),(NEONW063-1,IUP150-14)),((((IUP157-14,NEONW070-1),IUP147-14),IUP151-14),IUP155-14)),BETN033-18),NEONW067-1),((NEONW058-1,IUP156-14),IUP153-14)),NEONW069-1))),BETN030-18),BETN097-18),((BETN034-18,IUP152-14),BETN036-18))),NEONW060-1))),(NEONW082-1,IUP146-14)))))),((((((((BETN187-18,(NEONU270-1,ISUP207-14)),BETN186-18),((ISUP034-14,ISUP029-14),ISUP031-14)),BETN144-18),BETN132-18),BETN133-18),(NEONU271-1,(ISUP032-14,BETN644-18))),((IUP174-14,(IUP205-14,(BETN043-18,((((NEONT395-1,(IUP186-14,((NEONW078-1,(((((IUP178-14,IUP196-14),IUP246-14),IUP214-14),NEONT387-1),((((((((IUP113-14,IUP284-14),IUP212-14),IUP177-14),NEONU2076-),IUP227-14),IUP274-14),IUP215-14),(IUP173-14,(IUP203-14,IUP182-14))))),NEONU2078-))),IUP172-14),NEONU2080-),((IUP171-14,(IUP181-14,(IUP170-14,IUP198-14))),IUP167-14))))),(((BETN041-18,(IUP285-14,(BETN145-18,BETN096-18))),NEONU1974-),IUP229-14))))))))),(((NEONU269-1,((BETN925-18,BETN899-18),((BETN912-18,(BETN687-18,BETN878-18)),(BETN905-18,BETN916-18)))),((BETN902-18,(((BETN892-18,BETN700-18),BETN721-18),(BETN891-18,(((BETN911-18,BETN877-18),BETN876-18),BETN688-18)))),((((((((NEONT364-1,(BETN706-18,NEONT393-1)),NEONT342-1),((NEONT357-1,BETN744-18),NEONT378-1)),BETN685-18),BETN661-18),((NEONT424-1,BETN075-18),((IUP1082-14,((NEONT350-1,BETN926-18),NEONT385-1)),NEONT416-1))),BETN179-18),NEONT371-1))),((BETN723-18,BETN847-18),((BETN672-18,BETN705-18),((BETN698-18,BETN692-18),(ISUP143-14,BETN702-18)))))),(((NEONU1414-,NEONU1415-),(((((ISUP074-14,((((BETN069-18,(BETN068-18,IUP162-14)),BETN154-18),IUP165-14),((IUP164-14,(IUP163-14,(BETN067-18,BETN153-18))),IUP166-14))),((BETN665-18,(BETN769-18,BETN770-18)),(BETN583-18,BETN594-18))),(((((((NEONW005-1,NEONW004-1),NEONW007-1),(NEONW080-1,(NEONW006-1,NEONT402-1))),NEONT394-1),(NEONW003-1,(NEONW008-1,(NEONW010-1,(NEONW001-1,(NEONW009-1,(NEONW083-1,(NEONW002-1,NEONW079-1)))))))),NEONT386-1),(((BETN071-18,IUP004-14),((IUP001-14,(BETN072-18,BETN156-18)),((BETN070-18,IUP003-14),BETN155-18))),(BETN074-18,IUP002-14)))),((((BETN605-18,BETN582-18),(ISUP410-14,(((ISUP408-14,(((ISUP368-14,((((ISUP371-14,ISUP383-14),((((ISUP395-14,ISUP399-14),ISUP389-14),((ISUP391-14,(ISUP406-14,ISUP393-14)),(ISUP375-14,(ISUP416-14,(ISUP403-14,ISUP417-14))))),ISUP388-14)),(ISUP414-14,ISUP379-14)),ISUP382-14)),ISUP370-14),((ISUP374-14,((ISUP387-14,ISUP380-14),ISUP400-14)),((((((ISUP372-14,ISUP381-14),(ISUP392-14,ISUP407-14)),((((ISUP401-14,((ISUP397-14,ISUP412-14),ISUP409-14)),((ISUP404-14,ISUP394-14),ISUP396-14)),(ISUP413-14,ISUP385-14)),(ISUP386-14,ISUP378-14))),(ISUP377-14,(ISUP398-14,(ISUP376-14,(ISUP390-14,ISUP369-14))))),((ISUP373-14,ISUP405-14),BETN567-18)),ISUP384-14)))),ISUP415-14),ISUP411-14))),((BETN595-18,BETN581-18),((ISUP418-14,ISUP423-14),(ISUP420-14,((ISUP421-14,ISUP422-14),ISUP419-14))))),(NEONT329-1,((((NEONT087-1,((NEONT332-1,NEONT331-1),NEONT330-1)),NEONT037-1),((((((NEONU230-1,((NEONU225-1,NEONU234-1),(NEONU226-1,(NEONU229-1,((NEONU233-1,NEONU228-1),NEONU227-1))))),NEONU231-1),(BETN1047-1,(((BETN1073-1,BETN1055-1),((BETN1060-1,BETN1048-1),BETN1054-1)),(BETN1061-1,BETN1056-1)))),NEONT039-1),NEONU232-1),NEONT040-1)),NEONT084-1)))),(BETN890-18,(NEONU1393-,(((((ISUP137-14,ISUP139-14),NEONU2129-),(BETN830-18,((ISUP140-14,((BETN845-18,NEONU2131-),((((ISUP141-14,NEONU2127-),(((NEONU2125-,BETN844-18),ISUP136-14),((ISUP135-14,BETN935-18),NEONU2128-))),NEONU2126-),BETN696-18))),(ISUP027-14,ISUP026-14)))),(BETN886-18,BETN885-18)),NEONU1394-))))),((((((NEONU1340-,NEONU1339-),(BETN743-18,BETN757-18)),(ISUP103-14,(BETN746-18,(BETN745-18,BETN758-18)))),(((BETN842-18,BETN855-18),((BETN841-18,BETN848-18),BETN849-18)),((ISUP133-14,(((ISUP129-14,((ISUP134-14,ISUP126-14),ISUP124-14)),ISUP123-14),ISUP127-14)),ISUP122-14))),(ISUP121-14,(((ISUP131-14,ISUP130-14),ISUP128-14),ISUP125-14))),((((((((ISUP028-14,(BETN680-18,BETN681-18)),BETN810-18),((((((BETN862-18,(BETN716-18,((((BETN943-18,ISUP188-14),(BETN933-18,BETN709-18)),BETN872-18),BETN710-18))),BETN704-18),(BETN720-18,BETN940-18)),BETN945-18),(BETN941-18,BETN717-18)),BETN682-18)),(BETN676-18,((BETN683-18,BETN677-18),BETN815-18))),BETN839-18),NEONU450-1),((BETN751-18,(BETN767-18,((BETN803-18,BETN766-18),BETN804-18))),((NEONU1412-,(BETN763-18,NEONU2096-)),(IUP282-14,((IUP190-14,(BETN159-18,((((IUP281-14,BETN160-18),IUP283-14),BETN082-18),BETN083-18))),BETN081-18))))),(((BETN787-18,BETN739-18),(BETN764-18,BETN765-18)),BETN747-18))))),(((((BETN874-18,((((BETN870-18,BETN944-18),BETN851-18),(BETN857-18,((BETN718-18,BETN869-18),BETN860-18))),(BETN703-18,BETN875-18))),(BETN871-18,((BETN825-18,(BETN831-18,(BETN832-18,BETN908-18))),(((((BETN826-18,BETN708-18),BETN934-18),BETN737-18),BETN898-18),BETN829-18)))),((((NEONU1465-,IUP1028-14),NEONU1459-),IUP1027-14),(NEONU1458-,(((NEONU1462-,((((((NEONU1457-,(NEONU1463-,IUP1038-14)),IUP788-14),NEONU1456-),IUP1037-14),NEONU1461-),(IUP1029-14,(IUP1036-14,IUP787-14)))),((NEONU1464-,((NEONU1460-,(IUP1039-14,IUP790-14)),IUP1035-14)),IUP789-14)),(IUP1026-14,IUP1030-14))))),(((((((((ISUP295-14,((ISUP312-14,(((ISUP329-14,(ISUP345-14,ISUP298-14)),ISUP302-14),((ISUP326-14,ISUP341-14),ISUP318-14))),(ISUP338-14,ISUP322-14))),ISUP340-14),((ISUP068-14,ISUP059-14),(((((ISUP305-14,(ISUP331-14,((ISUP348-14,(ISUP311-14,((((((((ISUP308-14,((((ISUP335-14,(ISUP339-14,ISUP320-14)),((((ISUP325-14,ISUP324-14),ISUP337-14),ISUP332-14),ISUP330-14)),ISUP314-14),ISUP317-14)),ISUP319-14),(ISUP333-14,ISUP306-14)),(ISUP301-14,ISUP288-14)),ISUP297-14),(ISUP303-14,(ISUP296-14,ISUP316-14))),ISUP327-14),ISUP293-14))),(ISUP309-14,ISUP291-14)))),ISUP064-14),(((((((ISUP290-14,ISUP323-14),(ISUP347-14,ISUP334-14)),ISUP292-14),(ISUP344-14,ISUP299-14)),ISUP294-14),ISUP289-14),ISUP061-14)),(ISUP057-14,ISUP058-14)),(ISUP073-14,(((ISUP066-14,ISUP065-14),(ISUP067-14,(ISUP063-14,ISUP072-14))),(ISUP060-14,ISUP313-14)))))),ISUP062-14),ISUP328-14),((ISUP321-14,(ISUP343-14,ISUP300-14)),(((ISUP346-14,(ISUP307-14,ISUP336-14)),ISUP315-14),ISUP310-14))),((ISUP102-14,ISUP100-14),(((BETN775-18,BETN788-18),BETN759-18),(((((BETN761-18,(BETN809-18,BETN808-18)),BETN814-18),BETN760-18),(BETN807-18,BETN816-18)),((IUP1122-14,((IUP1124-14,(IUP807-14,IUP806-14)),IUP1118-14)),(IUP480-14,(ISUP071-14,(((IUP751-14,(IUP758-14,(NEONT325-1,NEONT069-1))),((NEONT015-1,IUP475-14),((IUP484-14,IUP476-14),(((ISUP304-14,ISUP350-14),ISUP349-14),NEONU414-1)))),((NEONT068-1,(NEONU413-1,IUP753-14)),((IUP752-14,((NEONU412-1,NEONT066-1),(IUP754-14,(IUP478-14,(IUP759-14,NEONT177-1))))),((IUP479-14,NEONT067-1),((((ISUP351-14,NEONU410-1),((NEONT323-1,((NEONT176-1,(NEONT178-1,(NEONT324-1,(NEONT327-1,(NEONT326-1,NEONT175-1))))),NEONU411-1)),NEONT016-1)),NEONT071-1),NEONT114-1)))))))))))),((((NEONU1333-,((((NEONU1337-,NEONU1338-),NEONU1335-),NEONU1331-),NEONU1336-)),(NEONU1332-,NEONU1334-)),(NEONU1436-,(NEONU1434-,NEONU1435-))),(((IUP808-14,IUP810-14),(((IUP1083-14,(NEONU1429-,((NEONU1433-,NEONU1431-),((IUP782-14,IUP805-14),IUP1121-14)))),NEONU1432-),(IUP809-14,NEONU1430-))),((((NEONU1411-,IUP815-14),(IUP811-14,NEONU1410-)),IUP816-14),(((((((IUP1107-14,((((IUP813-14,IUP823-14),NEONU1445-),NEONU1444-),IUP1106-14)),NEONU1437-),NEONU1439-),(((IUP819-14,((((NEONU1446-,NEONU1442-),IUP817-14),IUP812-14),NEONU1441-)),(IUP822-14,(IUP820-14,IUP818-14))),(IUP814-14,IUP1110-14))),(NEONU1440-,(IUP1109-14,IUP821-14))),(((NEONU1438-,NEONU1443-),NEONU1453-),(NEONU1449-,((IUP1142-14,(IUP1134-14,IUP1148-14)),(IUP1143-14,IUP1130-14))))),(((((((IUP1131-14,IUP1147-14),(((IUP1144-14,NEONU1451-),NEONU1450-),IUP776-14)),(((((((IUP1138-14,(IUP1081-14,IUP1135-14)),NEONU1452-),IUP1136-14),IUP1145-14),IUP779-14),IUP780-14),IUP1149-14)),(IUP1132-14,IUP1137-14)),((IUP1133-14,(IUP1146-14,IUP777-14)),IUP1140-14)),((NEONU1448-,(NEONU1455-,IUP1141-14)),(NEONU1417-,(NEONU1454-,NEONU1447-)))),IUP778-14)))))),(NEONU2130-,BETN936-18))),ISUP284-14)),((IUP1097-14,BETN782-18),((((NEONU323-1,(((((NEONU389-1,NEONU391-1),ISUP354-14),ISUP353-14),NEONU322-1),NEONU388-1)),((NEONU392-1,NEONU390-1),NEONU386-1)),ISUP355-14),(((((((BETN938-18,BETN722-18),BETN678-18),ISUP152-14),(ISUP148-14,(ISUP193-14,((ISUP191-14,BETN900-18),(ISUP194-14,(ISUP147-14,(ISUP189-14,ISUP192-14))))))),ISUP178-14),ISUP155-14),(BETN712-18,(ISUP105-14,((NEONU2099-,BETN693-18),BETN695-18))))))),(((((((IUP022-14,IUP008-14),IUP009-14),(IUP017-14,(IUP018-14,(IUP019-14,IUP013-14)))),BETN005-18),(((BETN006-18,((BETN009-18,BETN008-18),((((BETN101-18,((IUP015-14,IUP021-14),BETN100-18)),BETN007-18),BETN149-18),BETN049-18))),(BETN099-18,((((IUP012-14,(((((IUP011-14,NEONT383-1),NEONT399-1),IUP010-14),((IUP020-14,IUP025-14),IUP007-14)),IUP016-14)),NEONT407-1),NEONT391-1),IUP006-14))),(IUP024-14,BETN098-18))),(((NEONU2082-,((((((BETN015-18,(IUP064-14,IUP067-14)),(IUP046-14,((NEONT369-1,IUP052-14),(IUP038-14,((IUP039-14,((IUP051-14,(IUP040-14,IUP058-14)),((IUP032-14,IUP026-14),(IUP037-14,IUP049-14)))),((BETN102-18,(IUP023-14,IUP045-14)),(((BETN017-18,(IUP029-14,IUP054-14)),((IUP035-14,IUP044-14),((IUP061-14,(IUP059-14,IUP056-14)),((((IUP036-14,IUP033-14),IUP047-14),IUP041-14),((IUP065-14,IUP068-14),(IUP042-14,(IUP053-14,(IUP031-14,IUP027-14)))))))),(IUP043-14,((IUP005-14,IUP030-14),(IUP050-14,(IUP055-14,(IUP034-14,(NEONT376-1,IUP062-14))))))))))))),BETN103-18),IUP014-14),IUP066-14),((BETN150-18,((BETN013-18,IUP057-14),IUP063-14)),IUP060-14))),IUP048-14),IUP028-14)),(BETN190-18,BETN663-18))))),ISUP455-14)))),(NEONU448-1,(NEONU409-1,(NEONT080-1,NEONU408-1))))))),BETN1097-1),((((BETN1131-1,BETN1090-1),BETN1094-1),BETN1098-1),((BETN1064-1,(((BETN1132-1,BETN1093-1),((((((BETN1095-1,(BETN1092-1,(BETN1102-1,BETN1096-1))),BETN1105-1),BETN1053-1),BETN1045-1),BETN1100-1),BETN1133-1)),BETN1128-1)),BETN1043-1))),BETN1042-1);
(((BETN1091-1,(BETN1062-1,BETN1044-1)),(((BETN1064-1,(((BETN1132-1,BETN1093-1),((((((BETN1095-1,BETN1092-1),(BETN1102-1,(BETN1096-1,BETN1105-1))),BETN1053-1),BETN1045-1),BETN1100-1),BETN1133-1)),BETN1128-1)),BETN1043-1),(((BETN1078-1,ISUP252-14),(BETN1067-1,((((ISUP256-14,(((((ISUP242-14,(ISUP237-14,(ISUP249-14,(ISUP255-14,(ISUP240-14,(NEONU197-1,(ISUP241-14,(((ISUP215-14,(ISUP226-14,(ISUP236-14,((((((ISUP218-14,ISUP235-14),ISUP227-14),ISUP253-14),ISUP221-14),(ISUP216-14,IUP556-14)),ISUP234-14)))),(((ISUP231-14,ISUP230-14),ISUP250-14),ISUP238-14)),(((((((((ISUP257-14,ISUP222-14),ISUP244-14),IUP512-14),ISUP233-14),ISUP248-14),ISUP224-14),ISUP229-14),ISUP254-14),NEONT151-1))))))))),ISUP247-14),NEONU201-1),((((ISUP228-14,ISUP251-14),ISUP239-14),ISUP220-14),(ISUP243-14,ISUP246-14))),((ISUP219-14,ISUP245-14),ISUP232-14))),(NEONU199-1,NEONT074-1)),IUP560-14),((((IUP584-14,NEONU200-1),NEONT155-1),(((((((((ISUP095-14,ISUP096-14),ISUP094-14),((((NEONU1378-,(NEONU1380-,NEONU1381-)),NEONU1377-),(NEONU1420-,NEONU1379-)),(ISUP016-14,((ISUP003-14,((((ISUP015-14,(ISUP021-14,(ISUP014-14,ISUP002-14))),(ISUP001-14,ISUP005-14)),(((NEONT397-1,(NEONU196-1,NEONU194-1)),NEONT389-1),(NEONU195-1,(NEONT374-1,(NEONT367-1,NEONT381-1))))),(((BETN169-18,(ISUP024-14,ISUP012-14)),ISUP022-14),ISUP013-14))),((ISUP008-14,(ISUP007-14,ISUP010-14)),(ISUP009-14,(ISUP020-14,(ISUP019-14,(ISUP011-14,(ISUP018-14,(ISUP023-14,ISUP006-14))))))))))),(ISUP025-14,(((BETN1063-1,BETN1068-1),NEONU213-1),(BETN819-18,(BETN833-18,BETN879-18))))),(((NEONU1369-,NEONU1366-),(((NEONU1476-,(((NEONU1372-,NEONU1376-),BETN785-18),(NEONU1368-,(NEONU1418-,NEONU1370-)))),NEONU1374-),((NEONU1371-,(NEONU1375-,NEONU1419-)),NEONU1373-))),BETN882-18)),((((BETN634-18,((BETN111-18,(NEONT380-1,(BETN064-18,((BETN065-18,(IUP289-14,((NEONT346-1,IUP298-14),BETN109-18))),(BETN057-18,((BETN110-18,IUP824-14),(((NEONT373-1,BETN061-18),IUP287-14),(NEONT360-1,((NEONT338-1,NEONT353-1),NEONT388-1))))))))),(((NEONT111-1,(NEONT195-1,NEONT193-1)),NEONT194-1),((((NEONT419-1,NEONT352-1),NEONT345-1),NEONT412-1),(NEONT337-1,NEONT417-1))))),((((NEONW024-1,NEONW032-1),((((NEONW022-1,(NEONT401-1,NEONW106-1)),NEONW033-1),(NEONW029-1,(NEONW021-1,(NEONW028-1,NEONW031-1)))),(((NEONW027-1,(NEONW026-1,NEONT409-1)),(NEONW023-1,NEONT343-1)),NEONT425-1))),((ISUP142-14,(((((((((BETN571-18,(ISUP452-14,((BETN639-18,BETN631-18),BETN640-18))),((ISUP472-14,ISUP471-14),(ISUP474-14,ISUP473-14))),BETN577-18),((BETN632-18,BETN580-18),BETN635-18)),BETN574-18),BETN569-18),ISUP030-14),((ISUP469-14,ISUP468-14),(BETN641-18,ISUP470-14))),(NEONU212-1,(NEONU1997-,(((NEONU210-1,(NEONU208-1,(NEONU209-1,NEONU207-1))),((NEONU206-1,NEONU205-1),NEONU211-1)),(((NEONU1998-,NEONU2000-),NEONU1999-),NEONU2002-)))))),NEONW034-1)),((BETN903-18,BETN942-18),BETN913-18))),((((((((ISUP040-14,(((BETN642-18,BETN645-18),(BETN652-18,BETN655-18)),((ISUP035-14,(ISUP043-14,(ISUP039-14,ISUP045-14))),ISUP033-14))),(ISUP036-14,((BETN174-18,(BETN173-18,(BETN176-18,BETN177-18))),((NEONT049-1,NEONT050-1),((BETN172-18,(NEONU272-1,NEONU280-1)),(NEONU283-1,NEONU278-1)))))),ISUP042-14),(NEONT126-1,NEONU191-1)),(((IUP333-14,(IUP343-14,(IUP327-14,((((((IUP369-14,(((((NEONW016-1,((((IUP359-14,(IUP309-14,(((IUP357-14,IUP337-14),NEONW011-1),IUP085-14))),IUP141-14),((IUP093-14,((IUP132-14,IUP134-14),IUP313-14)),(((IUP126-14,IUP379-14),IUP373-14),((IUP098-14,IUP331-14),IUP115-14)))),(((IUP125-14,NEONW098-1),NEONW100-1),(IUP348-14,(((IUP100-14,(IUP122-14,IUP140-14)),IUP354-14),(IUP317-14,IUP368-14)))))),(IUP139-14,(IUP380-14,NEONW014-1))),NEONW095-1),((((IUP070-14,IUP083-14),((NEONW019-1,IUP108-14),IUP314-14)),IUP094-14),((((IUP103-14,IUP376-14),IUP344-14),(IUP315-14,IUP124-14)),IUP120-14))),(IUP367-14,(IUP088-14,IUP078-14)))),((((IUP338-14,NEONW085-1),IUP329-14),IUP136-14),((((NEONW090-1,IUP128-14),NEONW018-1),IUP366-14),((((((((((IUP355-14,IUP341-14),((((IUP324-14,IUP358-14),(IUP340-14,IUP130-14)),((IUP306-14,(IUP345-14,(IUP129-14,(IUP116-14,(IUP110-14,NEONW017-1))))),IUP090-14)),IUP117-14)),IUP138-14),IUP347-14),IUP131-14),IUP089-14),IUP071-14),IUP111-14),IUP080-14),(((IUP079-14,NEONW101-1),(IUP118-14,IUP101-14)),((IUP311-14,IUP092-14),((IUP096-14,IUP302-14),((((NEONW096-1,NEONW105-1),IUP307-14),IUP361-14),((NEONW097-1,(IUP106-14,IUP112-14)),IUP304-14))))))))),((NEONW013-1,IUP322-14),IUP091-14)),(IUP362-14,((IUP097-14,(IUP321-14,((((IUP310-14,(BETN060-18,(IUP316-14,((NEONW086-1,IUP346-14),((((((IUP102-14,(BETN046-18,IUP107-14)),((IUP109-14,IUP084-14),(((((IUP312-14,(IUP375-14,IUP339-14)),((IUP356-14,IUP133-14),((IUP320-14,NEONW036-1),IUP342-14))),((IUP349-14,(IUP365-14,(IUP378-14,(IUP353-14,(IUP352-14,(NEONT359-1,NEONW089-1)))))),IUP119-14)),IUP123-14),NEONW035-1))),IUP099-14),IUP301-14),((IUP135-14,IUP127-14),IUP326-14)),IUP075-14))))),IUP336-14),IUP179-14),BETN063-18))),IUP374-14))),IUP082-14),IUP328-14)))),((((((((((((IUP114-14,IUP308-14),(IUP372-14,(((((((((IUP143-14,IUP292-14),IUP363-14),IUP073-14),NEONW020-1),NEONW012-1),NEONW015-1),IUP319-14),IUP377-14),((((IUP334-14,NEONW099-1),(IUP104-14,IUP351-14)),IUP332-14),IUP137-14)))),(IUP121-14,(IUP335-14,(IUP318-14,IUP330-14)))),IUP105-14),IUP076-14),NEONW087-1),IUP087-14),IUP371-14),IUP069-14),((IUP180-14,IUP350-14),IUP095-14)),(IUP303-14,((IUP364-14,(IUP323-14,IUP072-14)),((NEONW091-1,(IUP074-14,(BETN059-18,(IUP360-14,IUP370-14)))),NEONW084-1)))),(IUP305-14,IUP086-14))),(IUP081-14,IUP077-14))),((ISUP097-14,((IUP547-14,(IUP548-14,ISUP004-14)),((IUP549-14,NEONU1398-),IUP550-14))),(((IUP793-14,(NEONU1364-,(BETN749-18,((((BETN802-18,IUP792-14),BETN776-18),BETN784-18),(BETN755-18,BETN774-18))))),IUP794-14),(((((((IUP791-14,((ISUP204-14,((IUP524-14,NEONT010-1),(NEONT336-1,(NEONT191-1,(NEONT031-1,NEONT029-1))))),NEONT190-1)),(((((BETN171-18,BETN107-18),BETN170-18),((BETN062-18,BETN106-18),(BETN151-18,(IUP290-14,NEONU2091-)))),(BETN697-18,(NEONU2105-,NEONU2106-))),((NEONU420-1,(((((NEONT185-1,NEONT107-1),((IUP631-14,IUP645-14),IUP634-14)),((((IUP630-14,(IUP625-14,NEONT186-1)),BETN730-18),ISUP367-14),NEONT184-1)),IUP644-14),(BETN880-18,((IUP632-14,IUP619-14),NEONT113-1)))),((IUP629-14,(NEONT182-1,IUP653-14)),(((IUP633-14,(IUP621-14,(IUP617-14,IUP618-14))),(IUP635-14,NEONT108-1)),IUP615-14))))),((((((((IUP498-14,((((NEONT188-1,IUP499-14),IUP502-14),NEONT110-1),IUP497-14)),NEONT083-1),NEONT130-1),(NEONU324-1,(IUP496-14,((IUP503-14,IUP501-14),IUP500-14)))),NEONT187-1),(NEONU1341-,(ISUP352-14,BETN813-18))),(((((((NEONU321-1,(NEONU319-1,(NEONU282-1,NEONU320-1))),NEONU257-1),NEONU265-1),(((((NEONU1991-,NEONT008-1),(NEONU1990-,NEONU1989-)),NEONT321-1),NEONT413-1),BETN859-18)),(BETN657-18,(BETN611-18,(BETN608-18,BETN606-18)))),(ISUP093-14,(((((NEONU261-1,((NEONU284-1,(NEONU264-1,NEONU262-1)),((NEONU260-1,((NEONU285-1,(NEONU263-1,NEONU318-1)),NEONU258-1)),NEONU259-1))),ISUP209-14),(((NEONU435-1,(IUP522-14,NEONU436-1)),(((BETN1110-1,BETN1122-1),(BETN1065-1,BETN1082-1)),BETN1081-1)),(((((NEONU432-1,(NEONT137-1,IUP418-14)),IUP417-14),(((NEONU433-1,IUP416-14),IUP413-14),IUP408-14)),(NEONT091-1,NEONU434-1)),(BETN1052-1,(BETN1087-1,(BETN1051-1,(((BETN1112-1,(BETN1114-1,BETN1113-1)),BETN1080-1),BETN1077-1))))))),((BETN1085-1,(BETN1111-1,BETN1089-1)),(IUP404-14,(IUP395-14,IUP403-14)))),(((IUP546-14,((IUP426-14,(NEONT013-1,NEONT009-1)),((((IUP432-14,((NEONT032-1,IUP433-14),NEONT025-1)),IUP431-14),IUP427-14),IUP428-14))),((NEONU456-1,NEONU250-1),((IUP531-14,(NEONU246-1,(NEONU251-1,NEONT026-1))),(((NEONU281-1,(NEONU249-1,NEONU252-1)),((((ISUP205-14,((NEONU245-1,IUP534-14),(IUP529-14,NEONT192-1))),NEONT017-1),IUP532-14),(NEONT150-1,(IUP533-14,NEONT014-1)))),NEONT019-1)))),(((IUP297-14,(NEONU247-1,NEONU248-1)),((((NEONU453-1,IUP511-14),IUP434-14),((IUP510-14,IUP513-14),(NEONU454-1,NEONU452-1))),(NEONU267-1,(NEONU268-1,NEONU279-1)))),((IUP665-14,(((IUP488-14,((NEONU402-1,(IUP490-14,(NEONT072-1,(NEONU403-1,(NEONT065-1,(NEONU405-1,NEONT120-1)))))),NEONU401-1)),IUP485-14),(IUP487-14,NEONU404-1))),((BETN1115-1,((NEONT062-1,((NEONU430-1,NEONU431-1),(NEONU429-1,NEONT101-1))),NEONT077-1)),BETN1104-1))))))),(ISUP213-14,(ISUP214-14,ISUP210-14)))),((((BETN729-18,BETN724-18),BETN727-18),BETN728-18),((NEONT119-1,NEONU399-1),(IUP525-14,(NEONU397-1,(NEONT189-1,(NEONU400-1,NEONU398-1)))))))),(((IUP443-14,(IUP455-14,((NEONU422-1,IUP523-14),NEONU421-1))),IUP451-14),IUP437-14)),ISUP037-14),(((BETN801-18,(BETN750-18,((BETN812-18,NEONU1397-),BETN756-18))),(((((((BETN817-18,NEONU1474-),NEONU1475-),(IUP1043-14,(NEONU1472-,(((NEONU1469-,BETN811-18),(NEONU1342-,IUP1089-14)),NEONU1471-)))),(IUP1087-14,((IUP1085-14,(NEONU1467-,(NEONU1358-,IUP1086-14))),BETN796-18))),(NEONU1473-,NEONU1470-)),(IUP544-14,((NEONT180-1,(ISUP365-14,(IUP542-14,(IUP543-14,(((BETN797-18,NEONU1357-),(((NEONU1360-,(NEONU1353-,((BETN798-18,((NEONU2112-,NEONU1343-),((NEONU1466-,NEONU1356-),NEONU1354-))),(NEONU1468-,NEONU1355-)))),NEONU1359-),((BETN800-18,BETN791-18),BETN799-18))),BETN794-18))))),NEONT179-1))),(IUP1119-14,((NEONT181-1,NEONT006-1),NEONT024-1)))),((((NEONU1392-,NEONU1399-),NEONU1382-),(NEONU1424-,NEONU1422-)),((((((NEONU1405-,NEONU1425-),NEONU1404-),(((NEONU1402-,(NEONU1391-,NEONU1403-)),(NEONU1401-,NEONU1406-)),NEONU1400-)),NEONU1423-),((NEONU1348-,NEONU1346-),((BETN771-18,NEONU1384-),((((IUP1096-14,(((IUP796-14,(IUP1073-14,IUP797-14)),NEONU1350-),NEONU1386-)),(IUP1078-14,(NEONU1351-,(NEONU1349-,NEONU1344-)))),((NEONU1416-,((((NEONU1367-,IUP1072-14),IUP1095-14),(IUP1079-14,(NEONU1383-,(NEONU1385-,NEONU1421-)))),(IUP795-14,IUP1069-14))),(NEONU1352-,IUP1090-14))),(NEONU1347-,IUP1092-14))))),NEONU1345-)))),((ISUP098-14,ISUP099-14),(((((NEONU2109-,((NEONT140-1,NEONU2107-),(NEONU2108-,((NEONU443-1,NEONU444-1),IUP574-14)))),IUP573-14),IUP578-14),NEONU442-1),ISUP286-14)))))),((((((((ISUP176-14,ISUP177-14),(ISUP180-14,(ISUP186-14,(ISUP185-14,(ISUP181-14,(ISUP179-14,ISUP184-14)))))),BETN725-18),BETN714-18),(ISUP159-14,BETN719-18)),(ISUP168-14,ISUP183-14)),((ISUP182-14,((((((ISUP156-14,ISUP158-14),(ISUP166-14,ISUP157-14)),ISUP162-14),((ISUP150-14,(ISUP145-14,(ISUP149-14,((ISUP153-14,((ISUP173-14,ISUP175-14),(ISUP172-14,(ISUP165-14,ISUP167-14)))),ISUP160-14)))),(ISUP164-14,ISUP154-14))),ISUP170-14),ISUP161-14)),BETN726-18)),(NEONT400-1,(NEONU1996-,NEONU1995-)))),(((((BETN723-18,BETN847-18),(BETN705-18,((BETN698-18,BETN692-18),(ISUP143-14,BETN702-18)))),(IUP1097-14,BETN782-18)),(((((((IUP663-14,((IUP664-14,NEONT079-1),IUP661-14)),IUP662-14),(IUP799-14,(NEONT174-1,(NEONU1387-,NEONU1396-)))),(((BETN629-18,(((((BETN164-18,(BETN165-18,BETN166-18)),(NEONU2077-,BETN094-18)),(BETN168-18,BETN167-18)),(((((((NEONU2120-,BETN781-18),(BETN742-18,((NEONU2121-,NEONU2124-),NEONU2122-))),NEONU2123-),BETN733-18),(((BETN918-18,BETN920-18),(BETN922-18,BETN921-18)),(ISUP364-14,ISUP362-14))),((NEONU445-1,(NEONU215-1,(((NEONU216-1,NEONU214-1),(NEONU221-1,(NEONU224-1,(NEONU218-1,(NEONU223-1,(NEONU217-1,(NEONU220-1,NEONU222-1))))))),NEONU219-1))),((NEONU396-1,((IUP611-14,BETN779-18),(NEONU395-1,(NEONU394-1,(((NEONU1413-,((IUP606-14,(NEONT112-1,NEONT097-1)),((BETN773-18,NEONU393-1),(IUP607-14,NEONT115-1)))),IUP613-14),NEONT103-1))))),(NEONT098-1,((ISUP363-14,NEONT105-1),IUP605-14))))),((((BETN777-18,BETN789-18),((NEONU1363-,NEONU1362-),(BETN792-18,BETN793-18))),((IUP1061-14,IUP1057-14),(IUP1060-14,((BETN828-18,(BETN836-18,IUP781-14)),IUP1058-14)))),((GU013631.1,KM533240.1),((HQ582180.1,KJ592531.1),KM531702.1))))),ISUP455-14)),(((((((BETN870-18,(((BETN851-18,(BETN718-18,BETN944-18)),BETN703-18),(BETN857-18,BETN875-18))),BETN869-18),BETN874-18),BETN860-18),(((BETN829-18,((BETN871-18,(BETN708-18,BETN898-18)),BETN934-18)),(((BETN831-18,BETN737-18),BETN832-18),(BETN825-18,BETN908-18))),BETN826-18)),(((NEONU1465-,IUP1028-14),(IUP1027-14,NEONU1459-)),((IUP1030-14,((((((IUP1035-14,(NEONU1457-,NEONU1463-)),(NEONU1456-,(IUP1029-14,((IUP1039-14,(IUP790-14,((IUP1026-14,(NEONU1462-,IUP787-14)),((NEONU1461-,NEONU1464-),IUP789-14)))),IUP1037-14)))),IUP788-14),NEONU1460-),IUP1036-14),IUP1038-14)),NEONU1458-))),(((NEONU1388-,NEONU1395-),(IUP783-14,((IUP784-14,(((((((IUP1077-14,IUP1098-14),((NEONU1426-,(IUP1101-14,NEONU1390-)),IUP1071-14)),IUP786-14),IUP1066-14),IUP1102-14),IUP1080-14),NEONU1389-)),(IUP785-14,IUP1100-14)))),((((ISUP295-14,(ISUP318-14,((ISUP340-14,((((((ISUP294-14,(ISUP299-14,(((((ISUP334-14,ISUP323-14),(ISUP290-14,ISUP347-14)),(ISUP344-14,((((((((((ISUP308-14,((((ISUP335-14,(ISUP339-14,ISUP320-14)),((((ISUP325-14,ISUP324-14),ISUP337-14),ISUP332-14),ISUP330-14)),ISUP314-14),ISUP317-14)),ISUP319-14),(ISUP333-14,ISUP306-14)),ISUP301-14),ISUP297-14),ISUP303-14),(ISUP348-14,ISUP316-14)),((ISUP305-14,(ISUP309-14,ISUP291-14)),((ISUP296-14,ISUP327-14),ISUP288-14))),ISUP293-14),ISUP311-14))),(ISUP292-14,ISUP289-14)),ISUP061-14))),ISUP064-14),(((ISUP058-14,((ISUP066-14,ISUP065-14),(ISUP067-14,(ISUP063-14,ISUP072-14)))),ISUP073-14),(ISUP313-14,(ISUP060-14,ISUP057-14)))),(ISUP059-14,(ISUP331-14,ISUP068-14))),ISUP328-14),(ISUP062-14,((((ISUP307-14,(ISUP310-14,ISUP321-14)),((ISUP346-14,ISUP336-14),ISUP315-14)),ISUP300-14),ISUP343-14)))),(((((ISUP338-14,ISUP322-14),ISUP312-14),(ISUP329-14,ISUP345-14)),((ISUP326-14,ISUP341-14),ISUP298-14)),ISUP302-14)))),((ISUP102-14,ISUP100-14),(((BETN775-18,BETN788-18),BETN759-18),(((BETN814-18,(((BETN809-18,BETN808-18),BETN761-18),BETN760-18)),(BETN807-18,BETN816-18)),((((IUP807-14,(IUP806-14,IUP1118-14)),IUP1124-14),IUP1122-14),((((IUP478-14,(IUP479-14,((ISUP351-14,(NEONT016-1,(((NEONT068-1,(NEONU413-1,IUP753-14)),(((((NEONU414-1,(NEONT015-1,(IUP484-14,IUP476-14))),IUP751-14),(IUP758-14,(NEONT325-1,NEONT069-1))),IUP475-14),IUP754-14)),(((ISUP304-14,ISUP350-14),ISUP349-14),NEONT175-1)))),((NEONT066-1,(NEONT067-1,(IUP759-14,NEONT177-1))),((NEONT323-1,((NEONT176-1,(NEONT178-1,(NEONU410-1,(NEONT327-1,(NEONT326-1,NEONT071-1))))),NEONU411-1)),NEONT114-1))))),(NEONT324-1,IUP752-14)),NEONU412-1),(IUP480-14,ISUP071-14))))))),(((((NEONU1333-,NEONU1336-),NEONU1331-),((NEONU1332-,NEONU1334-),((NEONU1337-,NEONU1338-),NEONU1335-))),(NEONU1435-,(NEONU1436-,NEONU1434-))),(((((IUP782-14,(NEONU1433-,NEONU1431-)),((IUP809-14,IUP1121-14),(((NEONU1430-,NEONU1429-),IUP1083-14),NEONU1432-))),IUP805-14),(IUP808-14,IUP810-14)),(((((IUP822-14,(((((IUP812-14,IUP819-14),(NEONU1442-,NEONU1446-)),IUP817-14),NEONU1441-),(IUP820-14,IUP818-14))),(IUP814-14,IUP1110-14)),(((IUP813-14,IUP823-14),NEONU1439-),((IUP1109-14,(IUP821-14,NEONU1440-)),(((IUP1107-14,IUP1106-14),(NEONU1445-,NEONU1444-)),NEONU1437-)))),(((NEONU1453-,(NEONU1449-,((((IUP1143-14,IUP1134-14),IUP1130-14),IUP1148-14),IUP1142-14))),(((IUP1136-14,(((IUP780-14,IUP1145-14),(IUP779-14,IUP1149-14)),(((IUP1081-14,IUP1135-14),NEONU1452-),IUP1138-14))),(((IUP1147-14,((NEONU1417-,(NEONU1454-,NEONU1447-)),(((IUP1144-14,NEONU1451-),NEONU1450-),(IUP1131-14,IUP776-14)))),((IUP1132-14,IUP1137-14),((IUP1133-14,(IUP1146-14,IUP777-14)),IUP1140-14))),((NEONU1455-,IUP1141-14),NEONU1448-))),IUP778-14)),((IUP811-14,NEONU1410-),(NEONU1411-,(IUP816-14,IUP815-14))))),(NEONU1438-,NEONU1443-))))),(NEONU2130-,BETN936-18))))),(((((((((((IUP008-14,IUP022-14),BETN005-18),(IUP009-14,(IUP017-14,(IUP018-14,(IUP019-14,IUP013-14))))),(BETN006-18,BETN008-18)),((BETN101-18,(IUP015-14,IUP021-14)),((((IUP012-14,(((((IUP011-14,NEONT383-1),NEONT399-1),IUP010-14),((IUP020-14,IUP025-14),IUP007-14)),IUP016-14)),NEONT407-1),NEONT391-1),IUP006-14))),(BETN099-18,BETN009-18)),((BETN100-18,(BETN007-18,BETN149-18)),BETN049-18)),(IUP024-14,BETN098-18)),(((((BETN013-18,(((IUP041-14,((IUP047-14,IUP046-14),((((IUP061-14,(IUP059-14,IUP056-14)),((IUP065-14,IUP068-14),IUP053-14)),((IUP033-14,(IUP044-14,IUP054-14)),((IUP043-14,IUP052-14),((IUP031-14,IUP042-14),(IUP030-14,(NEONT369-1,((IUP035-14,BETN102-18),(BETN015-18,(IUP036-14,(IUP037-14,IUP049-14)))))))))),IUP027-14))),BETN103-18),((IUP032-14,(((IUP038-14,(IUP014-14,(BETN017-18,(IUP026-14,((((IUP055-14,NEONT376-1),IUP034-14),IUP062-14),((IUP064-14,IUP067-14),(IUP050-14,IUP029-14))))))),IUP005-14),IUP023-14)),(((IUP060-14,((IUP039-14,(IUP051-14,IUP058-14)),IUP040-14)),NEONU2082-),IUP066-14)))),IUP045-14),(BETN150-18,(IUP057-14,IUP063-14))),IUP048-14),IUP028-14)),(BETN190-18,BETN663-18)),(((NEONT003-1,NEONT172-1),ISUP038-14),(ISUP284-14,((((NEONU203-1,NEONU202-1),BETN654-18),(NEONU204-1,NEONT173-1)),((((BETN086-18,BETN087-18),(((ISUP104-14,BETN161-18),BETN163-18),NEONT408-1)),(NEONU2075-,IUP829-14)),(IUP830-14,BETN089-18)))))))),((BETN890-18,(NEONU1414-,NEONU1415-)),(((IUP465-14,(ISUP101-14,BETN1086-1)),((((ISUP074-14,(((IUP163-14,((IUP165-14,(((BETN069-18,IUP162-14),BETN154-18),BETN068-18)),IUP166-14)),IUP164-14),(BETN067-18,BETN153-18))),((BETN769-18,(BETN770-18,BETN665-18)),(BETN583-18,BETN594-18))),(((NEONT402-1,(((NEONW005-1,NEONW004-1),NEONW007-1),(NEONW080-1,NEONW006-1))),NEONT386-1),(NEONT394-1,(NEONW003-1,(NEONW008-1,(NEONW010-1,(NEONW001-1,(NEONW009-1,(NEONW083-1,(NEONW002-1,NEONW079-1)))))))))),((((ISUP395-14,(((((ISUP415-14,((ISUP373-14,ISUP405-14),ISUP410-14)),ISUP411-14),(ISUP384-14,ISUP408-14)),ISUP368-14),((ISUP382-14,ISUP393-14),((ISUP391-14,((ISUP388-14,(((ISUP399-14,ISUP389-14),ISUP406-14),(((ISUP375-14,ISUP403-14),(ISUP416-14,ISUP417-14)),(ISUP414-14,ISUP379-14)))),ISUP383-14)),(((ISUP370-14,ISUP371-14),((ISUP400-14,ISUP374-14),((ISUP387-14,ISUP380-14),(ISUP392-14,(((ISUP376-14,ISUP390-14),(ISUP398-14,ISUP369-14)),(ISUP381-14,(ISUP377-14,(((((((ISUP401-14,((ISUP397-14,ISUP412-14),ISUP409-14)),((ISUP404-14,ISUP394-14),ISUP396-14)),(ISUP413-14,ISUP385-14)),ISUP386-14),ISUP372-14),ISUP378-14),ISUP407-14)))))))),BETN567-18))))),(BETN605-18,BETN582-18)),((BETN595-18,BETN581-18),((ISUP418-14,ISUP423-14),((ISUP422-14,ISUP421-14),(ISUP419-14,ISUP420-14))))),(((((BETN072-18,BETN156-18),IUP001-14),(((BETN070-18,IUP003-14),(BETN155-18,BETN074-18)),IUP002-14)),(BETN071-18,IUP004-14)),(NEONT039-1,((NEONU232-1,NEONT040-1),((((NEONT084-1,NEONT329-1),NEONT332-1),((NEONT037-1,NEONT330-1),NEONT331-1)),((((((NEONU226-1,NEONU231-1),((NEONU230-1,NEONU227-1),NEONU229-1)),(NEONU225-1,NEONU234-1)),(NEONU233-1,NEONU228-1)),(((BETN1073-1,(((BETN1047-1,BETN1061-1),BETN1060-1),BETN1056-1)),(BETN1048-1,BETN1055-1)),BETN1054-1)),NEONT087-1)))))))),(BETN672-18,(((((((NEONU2131-,((ISUP140-14,(((ISUP141-14,NEONU2127-),(((NEONU2125-,BETN844-18),ISUP136-14),((ISUP135-14,BETN935-18),NEONU2128-))),NEONU2126-)),BETN696-18)),BETN845-18),BETN830-18),(ISUP027-14,ISUP026-14)),((ISUP137-14,ISUP139-14),NEONU2129-)),BETN885-18),((NEONU1393-,NEONU1394-),BETN886-18)))))),(((NEONU388-1,((NEONU386-1,ISUP354-14),(NEONU323-1,(NEONU392-1,NEONU322-1)))),(NEONU391-1,(((ISUP355-14,ISUP353-14),NEONU390-1),NEONU389-1))),(((NEONU269-1,((BETN925-18,BETN899-18),((BETN912-18,(BETN687-18,BETN878-18)),(BETN905-18,BETN916-18)))),((((NEONT342-1,BETN075-18),BETN661-18),(BETN685-18,(((((NEONT357-1,(BETN744-18,NEONT378-1)),NEONT364-1),(NEONT371-1,NEONT393-1)),BETN706-18),(((IUP1082-14,NEONT385-1),(NEONT416-1,(NEONT350-1,BETN926-18))),NEONT424-1)))),(BETN179-18,(BETN902-18,((((BETN911-18,BETN688-18),((BETN877-18,BETN891-18),BETN876-18)),(BETN892-18,BETN700-18)),BETN721-18))))),(((((ISUP178-14,((ISUP148-14,((ISUP191-14,BETN900-18),(ISUP194-14,(ISUP147-14,(ISUP189-14,ISUP192-14))))),ISUP193-14)),BETN678-18),((BETN938-18,BETN722-18),ISUP152-14)),ISUP155-14),(BETN712-18,((ISUP105-14,(NEONU2099-,BETN695-18)),BETN693-18)))))),(((((ISUP103-14,((ISUP121-14,NEONU1340-),(NEONU1339-,((BETN746-18,(BETN745-18,BETN758-18)),(BETN757-18,BETN743-18))))),(((BETN842-18,BETN855-18),((BETN841-18,BETN848-18),BETN849-18)),(((ISUP133-14,((((ISUP134-14,ISUP126-14),ISUP124-14),ISUP123-14),ISUP127-14)),ISUP122-14),ISUP129-14))),((ISUP128-14,ISUP130-14),(ISUP131-14,ISUP125-14))),((((BETN717-18,(BETN810-18,((BETN716-18,BETN839-18),(BETN945-18,((BETN862-18,((BETN720-18,BETN933-18),(BETN710-18,BETN940-18))),((((BETN943-18,BETN709-18),BETN872-18),BETN704-18),ISUP188-14)))))),BETN941-18),((ISUP028-14,(BETN680-18,BETN681-18)),((BETN676-18,BETN683-18),((BETN682-18,BETN677-18),BETN815-18)))),((NEONU1412-,(BETN763-18,NEONU2096-)),((((BETN787-18,BETN739-18),(BETN764-18,BETN765-18)),BETN747-18),(((((BETN804-18,BETN803-18),BETN767-18),BETN751-18),BETN766-18),(((IUP281-14,IUP190-14),((((IUP282-14,BETN160-18),(BETN082-18,IUP283-14)),BETN083-18),BETN081-18)),BETN159-18)))))),NEONU450-1))),(((IUP299-14,((((NEONU427-1,NEONT355-1),(((NEONT001-1,NEONU425-1),IUP424-14),NEONU424-1)),NEONU426-1),NEONU428-1)),((IUP555-14,IUP553-14),(NEONU447-1,IUP541-14))),(BETN762-18,((BETN735-18,((NEONU1427-,NEONU1428-),(IUP1112-14,IUP1111-14))),(NEONT322-1,((BETN907-18,((((BETN915-18,(NEONU2094-,(BETN852-18,BETN924-18))),(BETN909-18,NEONU2092-)),BETN906-18),(BETN822-18,NEONU2095-))),NEONU2093-)))))))),((BETN157-18,BETN158-18),(BETN181-18,(IUP296-14,IUP291-14))))),((NEONU451-1,((((ISUP281-14,ISUP278-14),(((((((ISUP263-14,ISUP279-14),NEONT144-1),NEONT143-1),(ISUP265-14,NEONT148-1)),(((ISUP272-14,ISUP275-14),ISUP271-14),(((ISUP261-14,ISUP280-14),ISUP282-14),NEONU418-1))),((ISUP223-14,(NEONT154-1,ISUP260-14)),((ISUP258-14,NEONT142-1),((ISUP264-14,(ISUP266-14,(ISUP269-14,((((ISUP283-14,(NEONT384-1,BETN076-18)),(((((BETN122-18,NEONT377-1),IUP288-14),BETN052-18),IUP286-14),NEONT392-1)),(((NEONT127-1,((BETN572-18,BETN619-18),((BETN653-18,ISUP044-14),(NEONT196-1,(NEONT059-1,(((NEONT082-1,NEONT041-1),NEONT058-1),NEONT124-1)))))),NEONU193-1),(BETN587-18,(BETN626-18,BETN596-18)))),((NEONT147-1,(NEONT145-1,(NEONU415-1,((((NEONT200-1,NEONT146-1),NEONT131-1),NEONU416-1),NEONT090-1)))),((((NEONT197-1,NEONT044-1),(NEONT038-1,(NEONT042-1,(NEONT198-1,NEONU192-1)))),NEONT043-1),((NEONT199-1,((BETN118-18,(NEONT370-1,IUP325-14)),((NEONU2074-,BETN113-18),BETN051-18))),(IUP294-14,((IUP293-14,NEONT363-1),IUP142-14))))))))),((((ISUP017-14,(((((BETN1071-1,BETN1134-1),(BETN1125-1,BETN1130-1)),BETN1041-1),((BETN1108-1,BETN1050-1),((BETN1118-1,(BETN1066-1,BETN1117-1)),(BETN1072-1,((((BETN1059-1,BETN1127-1),(BETN1057-1,BETN1070-1)),BETN1109-1),((BETN1075-1,BETN1079-1),(BETN1129-1,BETN1120-1))))))),BETN1074-1)),IUP295-14),(ISUP270-14,ISUP259-14)),ISUP273-14))))),ISUP276-14)),(ISUP277-14,(NEONT123-1,(NEONU417-1,(ISUP268-14,NEONT149-1))))),((((BETN648-18,BETN649-18),BETN659-18),(BETN651-18,(BETN650-18,BETN656-18))),(((NEONT139-1,((NEONT085-1,(NEONT046-1,((NEONT055-1,NEONT048-1),NEONT125-1))),((ISUP431-14,(((ISUP430-14,ISUP439-14),((ISUP441-14,ISUP435-14),ISUP432-14)),((ISUP440-14,(ISUP436-14,(ISUP434-14,ISUP438-14))),ISUP442-14))),ISUP437-14))),(IUP456-14,((((((((NEONU406-1,NEONT028-1),(NEONT138-1,(NEONT011-1,NEONT004-1))),IUP464-14),IUP462-14),NEONT310-1),(NEONT311-1,((NEONU407-1,NEONT018-1),NEONT005-1))),IUP457-14),IUP459-14))),IUP463-14)))),((((BETN939-18,BETN937-18),NEONU1365-),((BETN001-18,BETN004-18),(BETN066-18,((IUP300-14,BETN002-18),BETN003-18)))),(NEONU419-1,NEONT095-1)))),((((NEONU1993-,NEONU1992-),((((NEONT390-1,(NEONT361-1,NEONT382-1)),(NEONT398-1,NEONT368-1)),NEONU1994-),((IUP581-14,(BETN1088-1,NEONT313-1)),(IUP580-14,IUP583-14)))),((((BETN1076-1,(NEONT152-1,NEONU457-1)),((NEONT134-1,((NEONU438-1,NEONU437-1),((((NEONU198-1,(NEONT104-1,(NEONT099-1,(NEONU441-1,(NEONT122-1,(NEONT100-1,(NEONU440-1,(NEONT070-1,NEONT076-1)))))))),IUP602-14),IUP590-14),IUP587-14))),(NEONU439-1,NEONT078-1))),NEONU2103-),((BETN897-18,(BETN896-18,((BETN884-18,BETN904-18),BETN894-18))),(BETN893-18,NEONU2104-)))),(((BETN707-18,BETN699-18),(((((((NEONU271-1,((BETN644-18,(BETN187-18,(NEONU270-1,ISUP207-14))),BETN186-18)),BETN144-18),((ISUP032-14,ISUP031-14),(ISUP034-14,ISUP029-14))),BETN133-18),BETN132-18),(IUP285-14,((BETN041-18,(((NEONU2080-,NEONU1974-),(((IUP181-14,(IUP170-14,IUP198-14)),IUP205-14),(((((NEONT395-1,(IUP186-14,((NEONW078-1,(((((IUP178-14,IUP196-14),IUP246-14),IUP214-14),NEONT387-1),((((((((IUP113-14,IUP284-14),IUP212-14),IUP177-14),NEONU2076-),IUP227-14),IUP274-14),IUP215-14),(IUP173-14,(IUP203-14,IUP182-14))))),NEONU2078-))),IUP172-14),IUP167-14),BETN043-18),(BETN145-18,(IUP171-14,IUP174-14))))),IUP229-14)),BETN096-18))),((BETN039-18,(BETN040-18,((IUP188-14,BETN095-18),(IUP216-14,BETN026-18)))),((BETN093-18,BETN029-18),BETN027-18)))),((((((((((((NEONU1982-,NEONU2100-),NEONU2097-),(NEONT365-1,((NEONU2084-,NEONT297-1),NEONU2081-))),(NEONU2101-,(NEONT344-1,((NEONU1977-,((((NEONU2098-,((NEONT372-1,NEONT379-1),BETN092-18)),(NEONT351-1,(NEONT116-1,NEONU1979-))),NEONU1981-),(NEONU1983-,(NEONU1987-,NEONU1985-)))),NEONU2102-)))),(((NEONU1988-,NEONU1975-),NEONU1973-),((NEONU1980-,NEONU1976-),NEONU1986-))),NEONT358-1),NEONU1978-),NEONT117-1),((((IUP467-14,NEONT033-1),(((IUP545-14,NEONT299-1),(NEONT035-1,((IUP468-14,(NEONT030-1,NEONT012-1)),IUP472-14))),ISUP287-14)),(NEONT023-1,NEONT298-1)),(NEONT302-1,NEONT300-1))),(ISUP443-14,ISUP475-14)),(BETN125-18,(((BETN084-18,BETN085-18),((NEONT339-1,(NEONT347-1,NEONT421-1)),NEONT354-1)),BETN010-18))),(((((((((((NEONT129-1,NEONT128-1),(NEONT045-1,(NEONT086-1,NEONT307-1))),(NEONT308-1,NEONT306-1)),NEONT309-1),(NEONT036-1,(NEONT052-1,NEONT047-1))),(BETN566-18,(((((ISUP052-14,ISUP051-14),(BETN585-18,(BETN624-18,BETN584-18))),BETN593-18),ISUP053-14),((BETN602-18,BETN630-18),((BETN600-18,((((BETN625-18,BETN592-18),(BETN588-18,BETN660-18)),BETN638-18),BETN620-18)),BETN617-18))))),ISUP456-14),(ISUP449-14,((ISUP433-14,(ISUP426-14,((ISUP448-14,(((ISUP453-14,(((BETN601-18,BETN591-18),(BETN614-18,(BETN604-18,(BETN616-18,(BETN599-18,(BETN615-18,BETN598-18)))))),ISUP446-14)),(ISUP458-14,(BETN613-18,BETN618-18))),(BETN603-18,(ISUP425-14,(ISUP462-14,ISUP461-14))))),ISUP459-14))),(ISUP457-14,((ISUP424-14,(ISUP445-14,(ISUP450-14,(((ISUP429-14,ISUP451-14),((ISUP444-14,ISUP447-14),(ISUP427-14,ISUP428-14))),ISUP454-14)))),ISUP460-14))))),((ISUP464-14,(BETN621-18,((ISUP463-14,ISUP467-14),ISUP465-14))),((((ISUP050-14,ISUP466-14),((ISUP046-14,ISUP049-14),((BETN636-18,BETN597-18),(((((BETN568-18,BETN647-18),BETN646-18),BETN609-18),BETN623-18),BETN579-18)))),BETN612-18),((((((ISUP055-14,ISUP048-14),BETN575-18),ISUP047-14),((BETN573-18,(BETN570-18,BETN610-18)),(((ISUP056-14,BETN578-18),BETN627-18),(BETN622-18,BETN576-18)))),(BETN589-18,ISUP054-14)),BETN607-18)))),((((((ISUP366-14,((NEONU384-1,(NEONT118-1,NEONU385-1)),(NEONT296-1,(NEONU449-1,(((NEONT133-1,((NEONT121-1,(NEONT295-1,NEONU381-1)),NEONU455-1)),NEONT141-1),(NEONU383-1,NEONU382-1)))))),((IUP659-14,((NEONT022-1,(IUP657-14,(NEONT021-1,(NEONT020-1,NEONT034-1)))),((IUP656-14,NEONT007-1),IUP655-14))),((((NEONU2001-,(BETN754-18,(((BETN731-18,BETN679-18),(BETN738-18,BETN741-18)),(BETN753-18,(NEONU2113-,NEONU2116-))))),(NEONU2090-,NEONU2088-)),(((((ISUP114-14,ISUP115-14),(ISUP117-14,ISUP113-14)),BETN748-18),(ISUP110-14,ISUP116-14)),((((BETN734-18,NEONU2111-),BETN669-18),BETN671-18),((((BETN732-18,NEONU2118-),(NEONU2119-,BETN740-18)),NEONU2110-),(BETN686-18,((BETN690-18,BETN711-18),BETN701-18)))))),(((NEONT348-1,BETN053-18),(BETN856-18,(BETN863-18,((BETN867-18,(BETN838-18,BETN853-18)),BETN864-18)))),(((NEONU2086-,NEONU2087-),(NEONU2089-,NEONU2085-)),((((IUP1054-14,IUP1051-14),((IUP1056-14,NEONU1408-),IUP801-14)),((IUP1048-14,NEONU1407-),((IUP1052-14,NEONU1409-),IUP802-14))),(IUP1047-14,((((IUP1049-14,IUP1055-14),IUP1046-14),IUP1053-14),(((IUP803-14,IUP800-14),IUP804-14),IUP798-14))))))))),BETN850-18),(BETN883-18,((NEONU446-1,NEONW030-1),((((BETN036-18,(BETN028-18,((((NEONW060-1,IUP160-14),(NEONW064-1,NEONW104-1)),((((((((((((((IUP144-14,NEONT410-1),NEONW102-1),NEONT418-1),IUP154-14),IUP159-14),NEONW061-1),BETN032-18),BETN188-18),NEONW066-1),NEONW050-1),IUP148-14),((NEONW059-1,(NEONU2069-,(BETN189-18,(NEONW056-1,NEONW057-1)))),BETN035-18)),(((((((IUP145-14,NEONW062-1),(NEONW063-1,IUP150-14)),((((IUP157-14,NEONW070-1),IUP147-14),IUP151-14),IUP155-14)),BETN033-18),NEONW067-1),((NEONW058-1,IUP156-14),IUP153-14)),NEONW069-1)),BETN097-18)),(BETN030-18,IUP152-14)))),(NEONW065-1,BETN034-18)),(NEONW055-1,IUP146-14)),NEONW082-1)))),((ISUP106-14,(BETN664-18,(NEONU2114-,(NEONU2117-,NEONU2115-)))),((BETN818-18,BETN824-18),((BETN823-18,BETN820-18),(((BETN889-18,BETN901-18),BETN887-18),((BETN888-18,BETN895-18),BETN910-18)))))),((((((((IUP244-14,(BETN128-18,(IUP161-14,(IUP249-14,(BETN023-18,(BETN090-18,(IUP247-14,(IUP220-14,(IUP149-14,(BETN037-18,(BETN146-18,(BETN126-18,IUP256-14)))))))))))),BETN131-18),BETN129-18),(((IUP239-14,BETN130-18),BETN127-18),BETN091-18)),IUP191-14),(BETN147-18,((((((IUP168-14,((IUP207-14,IUP224-14),IUP265-14)),((IUP206-14,IUP234-14),(IUP258-14,((IUP240-14,IUP238-14),(IUP232-14,(IUP255-14,(NEONW047-1,IUP223-14))))))),IUP278-14),IUP276-14),IUP225-14),(IUP272-14,(IUP251-14,(((((NEONW053-1,IUP266-14),NEONW038-1),(((((((((((NEONW048-1,((IUP199-14,IUP209-14),(IUP219-14,(IUP210-14,IUP260-14)))),((((((((IUP261-14,IUP230-14),IUP222-14),IUP236-14),IUP243-14),NEONW037-1),IUP233-14),(IUP189-14,NEONW040-1)),NEONW051-1)),BETN022-18),(IUP176-14,((((((((((((((IUP259-14,NEONW041-1),(IUP257-14,IUP211-14)),IUP279-14),IUP273-14),NEONW052-1),IUP245-14),IUP185-14),IUP277-14),IUP213-14),IUP264-14),IUP235-14),IUP237-14),IUP197-14),IUP169-14))),(IUP202-14,NEONW049-1)),((((((NEONW046-1,IUP267-14),IUP217-14),NEONW044-1),IUP241-14),NEONW039-1),(IUP271-14,IUP268-14))),((IUP270-14,((IUP175-14,((((((((IUP195-14,IUP221-14),NEONW054-1),IUP231-14),IUP254-14),IUP280-14),IUP226-14),IUP208-14),IUP218-14)),IUP184-14)),IUP252-14)),(IUP262-14,(IUP204-14,(IUP193-14,(IUP242-14,(IUP269-14,IUP187-14)))))),BETN020-18),(BETN021-18,(IUP253-14,(NEONW093-1,IUP228-14)))),((((IUP275-14,(IUP194-14,(IUP192-14,IUP200-14))),IUP263-14),BETN025-18),(NEONW043-1,(NEONW042-1,NEONW045-1))))),IUP250-14),IUP248-14)))))),(((NEONT061-1,(((((NEONT057-1,NEONT088-1),NEONT054-1),NEONT056-1),(NEONT303-1,((NEONT053-1,(NEONT305-1,NEONT089-1)),NEONT051-1))),NEONT304-1)),(NEONU275-1,NEONU273-1)),((NEONU277-1,NEONU274-1),NEONU276-1))),(((NEONU243-1,NEONU238-1),NEONU235-1),(((NEONU244-1,(NEONU237-1,(NEONU240-1,(NEONU239-1,NEONU242-1)))),NEONU241-1),NEONU236-1))))),(((BETN185-18,BETN123-18),BETN124-18),(((((ISUP203-14,ISUP201-14),(ISUP199-14,ISUP195-14)),((((ISUP196-14,ISUP202-14),ISUP200-14),ISUP198-14),ISUP197-14)),(((BETN140-18,(BETN141-18,ISUP086-14)),BETN137-18),(BETN139-18,(ISUP088-14,(ISUP089-14,(ISUP083-14,(ISUP087-14,(BETN143-18,(BETN142-18,ISUP079-14))))))))),(ISUP108-14,(((BETN031-18,(BETN136-18,(NEONU2067-,ISUP075-14))),NEONU2071-),((ISUP085-14,(ISUP082-14,ISUP091-14)),((NEONW068-1,(((NEONU2072-,NEONW077-1),NEONW092-1),NEONW094-1)),(((BETN134-18,BETN135-18),(((((((NEONW073-1,NEONU2068-),NEONW103-1),NEONW074-1),((NEONU2073-,(NEONU2070-,NEONW071-1)),NEONW075-1)),NEONW088-1),NEONU2079-),(ISUP076-14,((NEONW072-1,(NEONU2083-,(NEONW076-1,IUP158-14))),((((ISUP090-14,ISUP077-14),ISUP081-14),(ISUP092-14,ISUP080-14)),ISUP078-14))))),BETN045-18)))))))))))),((NEONU253-1,(NEONT093-1,(((((NEONU255-1,NEONU1984-),NEONU254-1),NEONT094-1),(NEONT312-1,NEONT092-1)),NEONT027-1))),NEONU256-1))),(((NEONU408-1,NEONU448-1),(NEONU409-1,NEONT080-1)),BETN658-18))))),BETN1097-1))),(((BETN1131-1,BETN1090-1),BETN1094-1),BETN1098-1),BETN1042-1);
((((BETN1097-1,BETN1078-1),((((ISUP256-14,((NEONU199-1,NEONT074-1),(ISUP246-14,(((((ISUP242-14,(ISUP237-14,(ISUP249-14,(ISUP255-14,(ISUP240-14,(NEONU197-1,(ISUP241-14,(((ISUP215-14,(ISUP226-14,(ISUP236-14,((((((ISUP218-14,ISUP235-14),ISUP227-14),ISUP253-14),ISUP221-14),(ISUP216-14,IUP556-14)),ISUP234-14)))),(((ISUP231-14,ISUP230-14),ISUP250-14),ISUP238-14)),(((((((((ISUP257-14,ISUP222-14),ISUP244-14),IUP512-14),ISUP233-14),ISUP248-14),ISUP224-14),ISUP229-14),ISUP254-14),NEONT151-1))))))))),ISUP247-14),NEONU201-1),((((ISUP228-14,ISUP251-14),ISUP239-14),ISUP220-14),ISUP243-14)),((ISUP219-14,ISUP245-14),ISUP232-14))))),(IUP560-14,BETN1067-1)),((NEONU408-1,((NEONU448-1,NEONU409-1),NEONT080-1)),(BETN658-18,((((((NEONU1993-,NEONU1992-),((((NEONT368-1,((NEONT398-1,NEONT361-1),NEONT390-1)),NEONT382-1),NEONU1994-),((IUP581-14,(BETN1088-1,NEONT313-1)),(IUP580-14,IUP583-14)))),((BETN1076-1,(NEONT152-1,NEONU457-1)),((NEONU438-1,(((((NEONU198-1,(NEONT104-1,(NEONT099-1,(NEONU441-1,(NEONT122-1,(NEONT100-1,(NEONU440-1,(NEONT070-1,NEONT076-1)))))))),IUP602-14),IUP590-14),(IUP587-14,(NEONU439-1,NEONT078-1))),NEONT134-1)),NEONU437-1))),(NEONU2103-,(((BETN893-18,NEONU2104-),((BETN896-18,(BETN884-18,BETN894-18)),BETN904-18)),BETN897-18))),(((((((((NEONU271-1,BETN644-18),ISUP032-14),(BETN133-18,((ISUP034-14,ISUP029-14),ISUP031-14))),BETN186-18),((BETN187-18,ISUP207-14),(BETN144-18,NEONU270-1))),BETN132-18),((((((((NEONU2080-,NEONU1974-),((IUP167-14,(((IUP171-14,IUP113-14),(IUP205-14,IUP174-14)),((IUP172-14,BETN043-18),((NEONW078-1,(((((IUP178-14,IUP196-14),IUP246-14),IUP214-14),NEONT387-1),(((((((IUP284-14,IUP212-14),IUP177-14),NEONU2076-),IUP227-14),IUP274-14),IUP215-14),(IUP173-14,(IUP203-14,IUP182-14))))),NEONU2078-)))),(IUP186-14,NEONT395-1))),(IUP181-14,(IUP170-14,IUP198-14))),IUP229-14),BETN096-18),BETN041-18),IUP285-14),BETN145-18)),(((BETN029-18,BETN027-18),(BETN039-18,(BETN040-18,((IUP188-14,BETN095-18),(IUP216-14,BETN026-18))))),BETN093-18)),((((((((NEONU1980-,(NEONU2097-,NEONT365-1)),(NEONU1975-,NEONU1978-)),(NEONU2101-,(((((NEONT372-1,(NEONT379-1,(NEONT116-1,NEONU1979-))),(BETN092-18,NEONU1981-)),NEONU2098-),NEONT358-1),((((NEONT344-1,NEONU1977-),NEONU1982-),NEONU1987-),(((((NEONU2102-,(NEONU1973-,(NEONT351-1,((NEONU1976-,(NEONU1985-,NEONU1983-)),NEONU1986-)))),NEONU2081-),NEONU2084-),NEONT297-1),(NEONU1988-,NEONT117-1)))))),NEONU2100-),(ISUP287-14,(((NEONT300-1,(NEONT023-1,(NEONT298-1,NEONT302-1))),(IUP467-14,NEONT033-1)),(((((IUP468-14,NEONT030-1),NEONT035-1),IUP472-14),NEONT012-1),(IUP545-14,NEONT299-1))))),(ISUP443-14,ISUP475-14)),(BETN125-18,((((BETN010-18,BETN084-18),NEONT354-1),BETN085-18),(NEONT339-1,(NEONT347-1,NEONT421-1))))),(((BETN185-18,BETN123-18),BETN124-18),(((((NEONU2001-,((ISUP106-14,(BETN664-18,(NEONU2114-,(NEONU2117-,NEONU2115-)))),((BETN818-18,BETN824-18),((((BETN823-18,(BETN887-18,(BETN888-18,BETN895-18))),BETN820-18),(BETN889-18,BETN901-18)),BETN910-18)))),(((((IUP191-14,(((IUP244-14,(BETN128-18,(IUP161-14,(IUP249-14,(BETN023-18,(BETN090-18,(IUP247-14,(IUP220-14,(IUP149-14,(BETN037-18,(BETN146-18,(BETN126-18,IUP256-14)))))))))))),BETN131-18),IUP239-14)),BETN091-18),(BETN127-18,BETN130-18)),BETN129-18),(BETN147-18,((NEONW049-1,(IUP248-14,(IUP272-14,((((((NEONW048-1,((IUP199-14,IUP209-14),(IUP219-14,(IUP210-14,IUP260-14)))),((((((((IUP261-14,IUP230-14),IUP222-14),IUP236-14),IUP243-14),NEONW037-1),IUP233-14),(IUP189-14,NEONW040-1)),NEONW051-1)),(IUP176-14,(((((((((((((((((NEONW046-1,IUP267-14),IUP217-14),NEONW044-1),IUP241-14),NEONW039-1),(IUP271-14,IUP268-14)),(((IUP270-14,((IUP175-14,((((((((IUP195-14,IUP221-14),NEONW054-1),IUP231-14),IUP254-14),IUP280-14),IUP226-14),IUP208-14),IUP218-14)),IUP184-14)),IUP252-14),((IUP262-14,(BETN022-18,(IUP193-14,(IUP242-14,(IUP269-14,IUP187-14))))),((BETN021-18,(IUP253-14,(IUP251-14,(NEONW093-1,IUP228-14)))),((BETN025-18,((IUP194-14,(IUP275-14,(IUP192-14,IUP200-14))),IUP263-14)),((NEONW053-1,IUP266-14),NEONW038-1)))))),(((((IUP259-14,NEONW041-1),(IUP257-14,IUP211-14)),IUP279-14),IUP273-14),NEONW052-1)),IUP245-14),IUP185-14),IUP277-14),IUP213-14),IUP264-14),IUP235-14),IUP237-14),IUP197-14),IUP169-14))),IUP204-14),(IUP250-14,(BETN020-18,((NEONW042-1,NEONW045-1),NEONW043-1)))),IUP202-14)))),(IUP276-14,(IUP225-14,(((((NEONU273-1,(NEONU277-1,NEONU276-1)),((((NEONT061-1,NEONT056-1),(((NEONT303-1,(NEONT305-1,NEONT089-1)),(NEONT057-1,NEONT088-1)),NEONT053-1)),NEONT051-1),(NEONT304-1,NEONT054-1))),(NEONU275-1,NEONU274-1)),(NEONU244-1,(((((NEONU240-1,(NEONU239-1,NEONU242-1)),NEONU241-1),NEONU235-1),((NEONU243-1,NEONU238-1),NEONU236-1)),NEONU237-1))),((((IUP207-14,IUP224-14),(IUP265-14,IUP168-14)),((IUP206-14,IUP234-14),(IUP258-14,((IUP240-14,IUP238-14),(IUP232-14,(IUP255-14,(NEONW047-1,IUP223-14))))))),IUP278-14)))))))),(((BETN754-18,(BETN753-18,(((BETN741-18,BETN679-18),BETN731-18),((NEONU2113-,NEONU2116-),BETN738-18)))),((((((((NEONT045-1,NEONT128-1),(((NEONT129-1,NEONT086-1),(NEONT308-1,NEONT306-1)),NEONT307-1)),NEONT309-1),(NEONT047-1,(NEONT036-1,NEONT052-1))),(BETN566-18,(((((ISUP052-14,ISUP051-14),((BETN584-18,BETN585-18),BETN624-18)),(BETN602-18,BETN630-18)),ISUP053-14),((BETN593-18,(((((BETN625-18,BETN592-18),(BETN588-18,BETN660-18)),BETN638-18),BETN620-18),BETN617-18)),BETN600-18)))),ISUP456-14),((ISUP457-14,(((ISUP454-14,ISUP424-14),(((ISUP429-14,ISUP451-14),((ISUP444-14,ISUP447-14),ISUP428-14)),ISUP427-14)),(((ISUP449-14,(ISUP433-14,(ISUP459-14,(ISUP448-14,(ISUP458-14,((ISUP453-14,((ISUP446-14,(BETN603-18,(ISUP425-14,(ISUP462-14,ISUP461-14)))),((BETN614-18,(BETN604-18,(BETN616-18,(BETN599-18,BETN615-18)))),BETN598-18))),((BETN601-18,BETN591-18),(BETN613-18,BETN618-18)))))))),(ISUP450-14,ISUP445-14)),ISUP460-14))),ISUP426-14)),((((ISUP463-14,BETN621-18),ISUP464-14),(ISUP467-14,ISUP465-14)),((BETN612-18,((((((BETN579-18,BETN636-18),BETN609-18),(BETN597-18,((BETN568-18,BETN647-18),BETN646-18))),(ISUP046-14,ISUP049-14)),(ISUP466-14,BETN623-18)),ISUP050-14)),((((((((ISUP056-14,BETN578-18),BETN627-18),(BETN622-18,BETN576-18)),BETN573-18),(BETN570-18,BETN575-18)),(ISUP047-14,(ISUP055-14,ISUP048-14))),((BETN589-18,BETN610-18),ISUP054-14)),BETN607-18))))),(BETN883-18,((NEONU446-1,NEONW030-1),((NEONT348-1,BETN053-18),(((((BETN036-18,((NEONW064-1,NEONW104-1),IUP160-14)),(BETN035-18,((BETN034-18,IUP152-14),NEONW065-1))),(((NEONW060-1,BETN030-18),BETN028-18),((((((((((((((IUP144-14,NEONT410-1),NEONW102-1),NEONT418-1),IUP154-14),IUP159-14),NEONW061-1),BETN032-18),BETN188-18),NEONW066-1),NEONW050-1),IUP148-14),(NEONW059-1,(NEONU2069-,(BETN189-18,(NEONW056-1,NEONW057-1))))),(((((((IUP145-14,NEONW062-1),(NEONW063-1,IUP150-14)),((((IUP157-14,NEONW070-1),IUP147-14),IUP151-14),IUP155-14)),BETN033-18),NEONW067-1),((NEONW058-1,IUP156-14),IUP153-14)),NEONW069-1)),BETN097-18))),(NEONW082-1,IUP146-14)),NEONW055-1)))))),(((NEONU2090-,NEONU2088-),((((((ISUP117-14,ISUP113-14),ISUP116-14),ISUP110-14),((ISUP114-14,ISUP115-14),BETN748-18)),(((NEONU2111-,BETN669-18),(BETN734-18,BETN671-18)),((NEONU2110-,((BETN732-18,(NEONU2119-,(((BETN690-18,BETN711-18),BETN701-18),BETN686-18))),BETN740-18)),NEONU2118-))),(((ISUP366-14,((NEONU385-1,(NEONU384-1,NEONT118-1)),(NEONT296-1,((((NEONT121-1,NEONU449-1),(NEONT133-1,NEONU455-1)),(NEONU383-1,NEONU382-1)),((NEONT295-1,NEONU381-1),NEONT141-1))))),BETN850-18),((((NEONT022-1,(IUP657-14,(NEONT021-1,(NEONT020-1,NEONT034-1)))),(IUP656-14,NEONT007-1)),IUP655-14),IUP659-14)))),(((((IUP1048-14,IUP1054-14),(((NEONU1408-,IUP1056-14),NEONU1407-),IUP801-14)),(((((IUP803-14,IUP800-14),IUP804-14),IUP798-14),((IUP1052-14,NEONU1409-),IUP802-14)),IUP1051-14)),(IUP1046-14,(IUP1047-14,(IUP1049-14,(IUP1055-14,IUP1053-14))))),(((((BETN867-18,(BETN838-18,BETN853-18)),BETN864-18),BETN863-18),BETN856-18),(NEONU2086-,((NEONU2087-,NEONU2089-),NEONU2085-)))))),((((BETN140-18,(BETN141-18,ISUP086-14)),BETN137-18),(BETN139-18,(ISUP088-14,(ISUP089-14,(ISUP083-14,(ISUP087-14,(BETN143-18,(BETN142-18,ISUP079-14)))))))),((ISUP108-14,(((((((NEONU2071-,BETN031-18),(BETN136-18,NEONU2067-)),(ISUP082-14,(ISUP091-14,ISUP085-14))),((BETN134-18,BETN135-18),((((((NEONW073-1,NEONU2068-),NEONW103-1),NEONW074-1),((NEONU2073-,(NEONU2070-,NEONW071-1)),NEONW075-1)),NEONW088-1),NEONU2079-))),(BETN045-18,(((NEONU2072-,NEONW077-1),NEONW092-1),(((((((ISUP090-14,ISUP081-14),ISUP092-14),ISUP077-14),ISUP080-14),ISUP078-14),ISUP076-14),(((IUP158-14,NEONW076-1),NEONW072-1),NEONU2083-))))),NEONW094-1),(NEONW068-1,ISUP075-14))),((((((ISUP198-14,ISUP196-14),(ISUP202-14,ISUP200-14)),ISUP197-14),ISUP203-14),ISUP201-14),(ISUP199-14,ISUP195-14))))))))),((((((((NEONU253-1,(NEONU254-1,(NEONT092-1,NEONU1984-))),NEONU256-1),NEONT312-1),NEONU255-1),NEONT027-1),NEONT094-1),NEONT093-1),(((IUP584-14,NEONU200-1),NEONT155-1),((ISUP025-14,(((BETN1063-1,BETN1068-1),NEONU213-1),(BETN879-18,(BETN819-18,BETN833-18)))),(((((((((((NEONU1369-,NEONU1366-),((NEONU1375-,(NEONU1419-,NEONU1372-)),((((BETN785-18,NEONU1418-),((((NEONU1368-,NEONU1373-),NEONU1370-),NEONU1371-),NEONU1376-)),NEONU1476-),NEONU1374-))),BETN882-18),((ISUP094-14,ISUP095-14),ISUP096-14)),((((NEONU1378-,(NEONU1380-,NEONU1381-)),NEONU1377-),(NEONU1420-,NEONU1379-)),((ISUP013-14,(((ISUP024-14,ISUP012-14),ISUP022-14),BETN169-18)),(((ISUP016-14,((((ISUP008-14,(ISUP007-14,ISUP010-14)),(ISUP009-14,(ISUP020-14,(ISUP019-14,(ISUP011-14,(ISUP018-14,(ISUP023-14,ISUP006-14))))))),((ISUP015-14,(ISUP021-14,(ISUP014-14,ISUP002-14))),ISUP005-14)),ISUP003-14)),ISUP001-14),(((NEONT397-1,(NEONU196-1,NEONU194-1)),NEONT389-1),(NEONU195-1,(NEONT374-1,(NEONT367-1,NEONT381-1)))))))),((NEONT111-1,(NEONT195-1,NEONT193-1)),NEONT194-1)),(BETN634-18,((((BETN065-18,(BETN109-18,(BETN064-18,((NEONT346-1,IUP298-14),BETN111-18)))),(((((BETN110-18,IUP824-14),(NEONT373-1,(NEONT360-1,NEONT388-1))),NEONT380-1),IUP287-14),(BETN057-18,(NEONT338-1,(BETN061-18,NEONT353-1))))),IUP289-14),(((NEONT419-1,(NEONT352-1,NEONT412-1)),NEONT345-1),(NEONT337-1,NEONT417-1))))),(((((((((BETN571-18,(ISUP452-14,((BETN639-18,BETN631-18),BETN640-18))),((((BETN632-18,BETN580-18),BETN635-18),(ISUP472-14,ISUP471-14)),(ISUP474-14,ISUP473-14))),BETN577-18),BETN574-18),BETN569-18),ISUP030-14),((ISUP469-14,ISUP468-14),(BETN641-18,ISUP470-14))),(NEONU212-1,((NEONU206-1,NEONU205-1),((((NEONU211-1,NEONU1999-),NEONU1998-),NEONU2002-),(NEONU2000-,(NEONU1997-,((NEONU207-1,NEONU208-1),(NEONU209-1,NEONU210-1)))))))),((NEONW034-1,(((NEONW024-1,(((NEONT425-1,NEONT343-1),NEONW027-1),(((NEONW029-1,(((NEONW032-1,NEONW026-1),NEONW023-1),NEONW021-1)),NEONT409-1),(((NEONT401-1,NEONW022-1),NEONW106-1),NEONW033-1)))),NEONW028-1),NEONW031-1)),(ISUP142-14,((BETN903-18,BETN942-18),BETN913-18))))),((((((BETN177-18,BETN176-18),((BETN173-18,(ISUP040-14,(((((((BETN642-18,BETN645-18),(BETN652-18,BETN655-18)),(NEONT050-1,(NEONT049-1,((NEONU272-1,NEONU280-1),(NEONU283-1,NEONU278-1))))),BETN172-18),ISUP033-14),ISUP042-14),((ISUP035-14,(ISUP043-14,(ISUP039-14,ISUP045-14))),ISUP036-14)))),BETN174-18)),(NEONT126-1,NEONU191-1)),(((IUP323-14,(IUP364-14,IUP072-14)),((IUP360-14,((IUP370-14,BETN059-18),IUP074-14)),((((IUP076-14,IUP104-14),(((((IUP114-14,IUP308-14),(IUP372-14,(((((((((IUP143-14,IUP292-14),IUP363-14),IUP073-14),NEONW020-1),NEONW012-1),NEONW015-1),IUP319-14),IUP377-14),((((IUP334-14,NEONW099-1),IUP351-14),IUP332-14),IUP137-14)))),(IUP121-14,(IUP335-14,(IUP318-14,IUP330-14)))),IUP105-14),((IUP077-14,IUP303-14),((((((((NEONW013-1,((IUP362-14,(((IUP097-14,(IUP179-14,(IUP344-14,(((((NEONW086-1,BETN063-18),IUP084-14),(((IUP109-14,(IUP127-14,IUP135-14)),(IUP316-14,((((BETN060-18,IUP075-14),IUP102-14),IUP346-14),((((IUP099-14,IUP119-14),(((((IUP312-14,(IUP375-14,IUP339-14)),((IUP356-14,IUP133-14),((IUP320-14,NEONW036-1),IUP342-14))),(IUP349-14,(IUP365-14,(IUP378-14,(IUP353-14,(IUP352-14,(NEONT359-1,NEONW089-1))))))),IUP123-14),IUP107-14)),IUP301-14),IUP326-14)))),BETN046-18)),NEONW035-1),IUP321-14)))),IUP310-14),IUP374-14)),IUP336-14)),((IUP079-14,(IUP098-14,((IUP376-14,IUP103-14),((IUP315-14,IUP139-14),(IUP111-14,NEONW101-1))))),((((IUP085-14,IUP091-14),IUP090-14),(IUP089-14,(((((IUP348-14,((((IUP138-14,(IUP347-14,(IUP096-14,((((IUP338-14,NEONW085-1),IUP329-14),(((NEONW090-1,IUP128-14),NEONW018-1),IUP366-14)),(((((IUP311-14,(IUP302-14,(((NEONW096-1,NEONW105-1),IUP307-14),(IUP361-14,(NEONW097-1,IUP304-14))))),(IUP367-14,(IUP094-14,IUP322-14))),IUP078-14),IUP112-14),IUP369-14))))),(IUP355-14,IUP341-14)),(((IUP324-14,IUP358-14),IUP340-14),((IUP070-14,(IUP083-14,(IUP093-14,(IUP115-14,(IUP080-14,(IUP101-14,(((IUP110-14,IUP117-14),IUP071-14),(IUP306-14,(IUP345-14,(IUP118-14,(IUP129-14,(IUP116-14,NEONW017-1)))))))))))),(IUP130-14,((((NEONW016-1,((((IUP359-14,(IUP309-14,NEONW011-1)),IUP141-14),(((IUP132-14,IUP134-14),IUP313-14),(((IUP126-14,IUP379-14),IUP373-14),IUP331-14))),((IUP125-14,NEONW098-1),NEONW100-1))),(IUP100-14,(IUP380-14,NEONW014-1))),NEONW095-1),(IUP357-14,IUP337-14)))))),IUP136-14)),(NEONW019-1,IUP314-14)),(IUP106-14,(IUP088-14,IUP124-14))),(IUP092-14,IUP108-14)),(IUP317-14,IUP368-14)))),((IUP122-14,IUP140-14),IUP354-14)))),(IUP131-14,IUP120-14)),IUP082-14),(IUP328-14,((IUP343-14,IUP327-14),IUP333-14))),(IUP180-14,IUP350-14)),(IUP095-14,NEONW091-1)),((IUP069-14,IUP087-14),NEONW084-1))))),IUP371-14),(IUP305-14,IUP086-14)))),(IUP081-14,NEONW087-1))),((((((NEONT355-1,(NEONT001-1,NEONU428-1)),(((NEONU427-1,IUP424-14),NEONU425-1),NEONU424-1)),NEONU426-1),(IUP553-14,((IUP555-14,IUP541-14),NEONU447-1))),BETN762-18),(((((ISUP170-14,(((ISUP150-14,((ISUP164-14,ISUP162-14),(((ISUP166-14,ISUP158-14),ISUP157-14),ISUP154-14))),(ISUP156-14,(((ISUP153-14,ISUP149-14),ISUP145-14),(((ISUP173-14,ISUP175-14),(ISUP172-14,(ISUP165-14,ISUP167-14))),ISUP160-14)))),ISUP161-14)),(BETN726-18,ISUP182-14)),(((((ISUP180-14,(ISUP186-14,(ISUP185-14,(ISUP181-14,(ISUP179-14,ISUP184-14))))),ISUP168-14),ISUP183-14),(ISUP176-14,((ISUP177-14,BETN719-18),BETN725-18))),ISUP159-14)),BETN714-18),(NEONT400-1,(NEONU1996-,NEONU1995-))))),(((ISUP097-14,(IUP547-14,(IUP548-14,(((NEONU1398-,IUP550-14),IUP549-14),ISUP004-14)))),((((BETN776-18,((((BETN755-18,IUP794-14),BETN784-18),(IUP792-14,NEONU1364-)),(BETN802-18,(IUP793-14,BETN749-18)))),BETN774-18),((((NEONU1399-,(NEONU1424-,NEONU1422-)),(NEONU1392-,NEONU1382-)),((((NEONU1406-,(NEONU1405-,NEONU1391-)),NEONU1423-),((NEONU1400-,(((NEONU1403-,NEONU1404-),NEONU1425-),NEONU1402-)),NEONU1401-)),((IUP1078-14,NEONU1386-),((((NEONU1348-,NEONU1346-),((IUP796-14,(IUP1073-14,IUP797-14)),NEONU1350-)),((NEONU1345-,(((IUP1090-14,IUP1096-14),IUP1092-14),(((IUP1072-14,(IUP1069-14,IUP795-14)),(NEONU1367-,IUP1095-14)),(IUP1079-14,(NEONU1383-,(NEONU1385-,NEONU1421-)))))),((((NEONU1352-,NEONU1349-),NEONU1351-),(NEONU1347-,NEONU1416-)),NEONU1344-))),(BETN771-18,NEONU1384-))))),((((((ISUP155-14,((ISUP152-14,(BETN678-18,BETN938-18)),BETN722-18)),(ISUP148-14,(ISUP178-14,(((ISUP191-14,BETN900-18),ISUP193-14),(ISUP194-14,(ISUP147-14,(ISUP189-14,ISUP192-14))))))),(ISUP105-14,(((BETN693-18,BETN712-18),NEONU2099-),BETN695-18))),(((((((((NEONT130-1,(NEONT188-1,NEONT110-1)),(((IUP503-14,IUP501-14),(IUP500-14,(IUP496-14,NEONU324-1))),IUP498-14)),(NEONT083-1,IUP502-14)),IUP499-14),IUP497-14),NEONT187-1),(NEONU1341-,(ISUP352-14,BETN813-18))),(((((((((NEONU319-1,NEONU265-1),NEONU320-1),NEONU321-1),(NEONU282-1,NEONU257-1)),(((((NEONU1991-,NEONU1990-),NEONT008-1),NEONU1989-),NEONT321-1),(NEONT413-1,BETN859-18))),((((((ISUP209-14,(((NEONU259-1,(NEONU261-1,(NEONU284-1,(NEONU264-1,NEONU262-1)))),NEONU258-1),NEONU260-1)),(NEONU285-1,NEONU318-1)),NEONU263-1),(BETN1052-1,(BETN1077-1,((BETN1051-1,(BETN1112-1,(((BETN1113-1,(BETN1080-1,((((IUP522-14,NEONU436-1),(NEONU435-1,((BETN1110-1,BETN1122-1),(BETN1065-1,BETN1082-1)))),(NEONU434-1,NEONT091-1)),((IUP417-14,(NEONT137-1,(NEONU432-1,IUP418-14))),(IUP416-14,((NEONU433-1,IUP413-14),IUP408-14)))))),BETN1114-1),BETN1087-1))),BETN1081-1)))),((IUP665-14,(((IUP488-14,((NEONU402-1,(IUP490-14,(NEONT072-1,(NEONU403-1,(NEONT065-1,(NEONU405-1,NEONT120-1)))))),NEONU401-1)),IUP485-14),(IUP487-14,NEONU404-1))),((BETN1085-1,(BETN1111-1,BETN1089-1)),(IUP404-14,(IUP395-14,IUP403-14))))),(((IUP426-14,((((IUP432-14,((NEONT032-1,IUP433-14),NEONT025-1)),IUP431-14),IUP427-14),(NEONT013-1,NEONT009-1))),(IUP546-14,IUP428-14)),(((IUP297-14,(NEONU247-1,NEONU248-1)),(((IUP510-14,(NEONU454-1,(((NEONU453-1,IUP511-14),NEONU452-1),IUP434-14))),IUP513-14),(NEONU268-1,(NEONU279-1,NEONU267-1)))),((((NEONT062-1,NEONT101-1),((NEONU430-1,NEONU431-1),NEONU429-1)),(BETN1104-1,BETN1115-1)),NEONT077-1))))),((BETN657-18,(BETN611-18,(BETN608-18,BETN606-18))),(((IUP791-14,((((NEONT190-1,NEONT010-1),ISUP204-14),(NEONT336-1,(NEONT191-1,(NEONT031-1,NEONT029-1)))),IUP524-14)),ISUP093-14),(((BETN727-18,(BETN728-18,(BETN729-18,BETN724-18))),((((NEONT119-1,NEONU399-1),NEONT189-1),(NEONU397-1,IUP525-14)),(NEONU400-1,NEONU398-1))),(ISUP213-14,(ISUP214-14,ISUP210-14)))))),((NEONU456-1,NEONU250-1),(((ISUP205-14,IUP532-14),((NEONT017-1,NEONT150-1),((IUP533-14,(((NEONU245-1,IUP534-14),IUP531-14),((NEONT192-1,NEONU281-1),IUP529-14))),(NEONT019-1,(NEONU249-1,(NEONT014-1,NEONU252-1)))))),((NEONT026-1,NEONU251-1),NEONU246-1)))),(((((BETN171-18,((BETN107-18,BETN151-18),NEONU2091-)),BETN170-18),((BETN062-18,BETN106-18),IUP290-14)),((NEONU2106-,BETN697-18),NEONU2105-)),(NEONT182-1,((IUP631-14,((IUP644-14,((BETN730-18,(NEONT186-1,(IUP625-14,(IUP645-14,BETN880-18)))),(((IUP630-14,((NEONT185-1,NEONT107-1),NEONT184-1)),(ISUP367-14,(IUP619-14,IUP634-14))),NEONT113-1))),IUP632-14)),((((IUP633-14,(IUP621-14,(IUP618-14,IUP617-14))),(IUP635-14,IUP615-14)),NEONT108-1),((IUP629-14,NEONU420-1),IUP653-14))))))),((((IUP455-14,IUP523-14),((NEONU422-1,NEONU421-1),IUP437-14)),IUP443-14),IUP451-14))),((BETN801-18,(BETN750-18,(NEONU1397-,(BETN756-18,BETN812-18)))),(ISUP037-14,(((((((NEONU1475-,(((IUP1085-14,NEONU1471-),IUP1089-14),(BETN811-18,(NEONU1472-,(((NEONU1467-,(NEONU1358-,IUP1086-14)),NEONU1342-),NEONU1469-))))),(BETN817-18,(BETN796-18,NEONU1474-))),IUP1043-14),(IUP1087-14,(NEONU1473-,NEONU1470-))),(IUP544-14,(((NEONT180-1,(ISUP365-14,(IUP542-14,IUP543-14))),NEONT179-1),(((BETN794-18,BETN798-18),NEONU1357-),(((((NEONU2112-,NEONU1343-),(NEONU1466-,NEONU1354-)),NEONU1356-),((NEONU1468-,NEONU1355-),((BETN800-18,BETN791-18),BETN799-18))),((NEONU1353-,(NEONU1360-,NEONU1359-)),BETN797-18)))))),IUP1119-14),((NEONT181-1,NEONT006-1),NEONT024-1))))),((ISUP098-14,ISUP099-14),(((ISUP286-14,((NEONT140-1,(NEONU2108-,((NEONU443-1,NEONU444-1),IUP574-14))),(NEONU442-1,(IUP573-14,NEONU2107-)))),IUP578-14),NEONU2109-))))),(((NEONU386-1,(((NEONU322-1,ISUP354-14),NEONU323-1),NEONU392-1)),(((NEONU391-1,(ISUP355-14,(NEONU389-1,ISUP353-14))),NEONU390-1),NEONU388-1)),((NEONU269-1,((BETN925-18,BETN899-18),((BETN912-18,(BETN687-18,BETN878-18)),(BETN905-18,BETN916-18)))),((NEONT424-1,BETN075-18),(((((IUP1082-14,NEONT385-1),(BETN926-18,(NEONT416-1,NEONT350-1))),((NEONT357-1,(NEONT371-1,(BETN179-18,(BETN911-18,(((BETN892-18,BETN700-18),BETN721-18),((BETN877-18,BETN688-18),((BETN891-18,BETN902-18),BETN876-18))))))),((((BETN744-18,NEONT378-1),BETN706-18),(NEONT393-1,NEONT342-1)),NEONT364-1))),BETN685-18),BETN661-18)))))),((ISUP455-14,((((((BETN803-18,((BETN767-18,BETN766-18),BETN804-18)),BETN751-18),(IUP282-14,(((IUP190-14,(IUP281-14,BETN159-18)),(((BETN083-18,IUP283-14),BETN160-18),BETN082-18)),BETN081-18))),(((NEONU1412-,(BETN763-18,NEONU2096-)),(((((ISUP121-14,NEONU1340-),(NEONU1339-,(BETN743-18,((BETN758-18,(BETN746-18,BETN745-18)),BETN757-18)))),((BETN849-18,(((BETN841-18,BETN848-18),BETN842-18),BETN855-18)),((ISUP122-14,((ISUP133-14,ISUP123-14),(ISUP127-14,((ISUP134-14,ISUP126-14),ISUP124-14)))),ISUP129-14))),(ISUP128-14,((ISUP130-14,ISUP131-14),ISUP125-14))),(((BETN739-18,(BETN764-18,BETN765-18)),BETN747-18),BETN787-18))),(BETN839-18,((BETN676-18,BETN683-18),(BETN677-18,(BETN815-18,(BETN810-18,((ISUP028-14,((((BETN709-18,BETN704-18),((BETN945-18,(BETN862-18,((BETN720-18,BETN933-18),(BETN710-18,BETN940-18)))),BETN716-18)),(((BETN872-18,BETN717-18),BETN943-18),ISUP188-14)),BETN941-18)),((BETN680-18,BETN682-18),BETN681-18))))))))),NEONU450-1),(IUP1097-14,BETN782-18))),(((BETN723-18,BETN847-18),((BETN698-18,BETN692-18),(ISUP143-14,BETN702-18))),((((((NEONU1414-,NEONU1415-),(((((IUP664-14,NEONT079-1),IUP661-14),IUP663-14),IUP662-14),(IUP799-14,(NEONT174-1,(NEONU1387-,NEONU1396-))))),(((NEONU2130-,BETN936-18),((NEONU1393-,NEONU1394-),((BETN886-18,(((ISUP027-14,ISUP026-14),(((NEONU2131-,((ISUP140-14,(((ISUP141-14,NEONU2127-),(((NEONU2125-,BETN844-18),ISUP136-14),((ISUP135-14,BETN935-18),NEONU2128-))),NEONU2126-)),BETN696-18)),BETN845-18),BETN830-18)),((ISUP137-14,ISUP139-14),NEONU2129-))),BETN885-18))),((((BETN770-18,(BETN665-18,BETN769-18)),(((BETN595-18,BETN581-18),((ISUP420-14,(ISUP421-14,ISUP419-14)),(ISUP422-14,(ISUP103-14,(ISUP418-14,ISUP423-14))))),((NEONT039-1,(NEONT040-1,NEONU232-1)),(((NEONT037-1,((NEONT332-1,(NEONT331-1,NEONT330-1)),NEONT084-1)),NEONT329-1),((((NEONU230-1,(((NEONU225-1,NEONU234-1),NEONU231-1),((NEONU229-1,NEONU233-1),NEONU228-1))),((BETN1055-1,(((((BETN1073-1,(BETN1047-1,BETN1056-1)),BETN1060-1),BETN1061-1),BETN1048-1),BETN1054-1)),NEONU226-1)),NEONU227-1),NEONT087-1))))),(((((ISUP074-14,(((((IUP163-14,(BETN154-18,((BETN068-18,IUP162-14),BETN069-18))),IUP165-14),IUP166-14),IUP164-14),(BETN067-18,BETN153-18))),((((((BETN156-18,BETN072-18),IUP001-14),BETN070-18),(IUP003-14,BETN155-18)),(BETN071-18,IUP004-14)),(BETN074-18,IUP002-14))),(BETN890-18,(IUP465-14,(ISUP101-14,BETN1086-1)))),(((NEONT402-1,(((NEONW005-1,NEONW004-1),NEONW007-1),(NEONW080-1,NEONW006-1))),NEONT386-1),(NEONT394-1,(NEONW003-1,(NEONW008-1,(NEONW010-1,(NEONW001-1,(NEONW009-1,(NEONW083-1,(NEONW002-1,NEONW079-1)))))))))),(BETN583-18,BETN594-18))),(((((ISUP383-14,(((((ISUP382-14,(ISUP393-14,(ISUP391-14,((ISUP399-14,ISUP406-14),(ISUP416-14,(ISUP417-14,ISUP403-14)))))),ISUP375-14),ISUP371-14),ISUP389-14),(ISUP368-14,((ISUP374-14,(ISUP400-14,(ISUP387-14,ISUP380-14))),ISUP384-14)))),(ISUP370-14,ISUP388-14)),(((BETN567-18,(ISUP373-14,ISUP405-14)),(((ISUP369-14,ISUP390-14),(ISUP398-14,(ISUP372-14,(((ISUP378-14,(ISUP381-14,(((((ISUP401-14,((ISUP397-14,ISUP412-14),ISUP409-14)),((ISUP404-14,ISUP394-14),ISUP396-14)),(ISUP413-14,ISUP385-14)),ISUP386-14),ISUP407-14))),ISUP392-14),ISUP377-14)))),ISUP376-14)),ISUP395-14)),(ISUP411-14,((ISUP408-14,ISUP410-14),ISUP415-14))),((BETN605-18,BETN582-18),(ISUP414-14,ISUP379-14)))))),(((((BETN869-18,(((((BETN703-18,BETN875-18),((BETN851-18,BETN857-18),(BETN944-18,BETN874-18))),BETN870-18),BETN860-18),BETN718-18)),(BETN829-18,(BETN825-18,((BETN898-18,((BETN708-18,BETN826-18),((((BETN831-18,BETN737-18),BETN832-18),BETN908-18),BETN871-18))),BETN934-18)))),((((NEONU1459-,NEONU1465-),IUP1028-14),IUP1027-14),((((((IUP1029-14,IUP1039-14),IUP1036-14),(NEONU1456-,((NEONU1460-,IUP1030-14),((IUP1037-14,IUP1035-14),IUP789-14)))),((IUP790-14,((NEONU1461-,NEONU1464-),NEONU1458-)),(IUP1038-14,IUP788-14))),(NEONU1457-,NEONU1463-)),(IUP1026-14,(NEONU1462-,IUP787-14))))),((((((IUP807-14,IUP1124-14),IUP1122-14),(IUP806-14,IUP1118-14)),(((BETN775-18,BETN788-18),BETN759-18),((((ISUP343-14,(ISUP315-14,(((ISUP310-14,((ISUP346-14,ISUP336-14),(ISUP307-14,ISUP321-14))),ISUP300-14),ISUP062-14))),(((((ISUP316-14,((((ISUP305-14,(ISUP309-14,ISUP291-14)),ISUP320-14),((ISUP324-14,ISUP327-14),(((ISUP335-14,ISUP339-14),ISUP293-14),((ISUP330-14,(ISUP319-14,((ISUP303-14,ISUP333-14),ISUP348-14))),((((((ISUP317-14,((ISUP325-14,ISUP337-14),ISUP332-14)),(ISUP306-14,ISUP308-14)),ISUP297-14),ISUP288-14),ISUP314-14),ISUP296-14))))),ISUP301-14)),ISUP311-14),(((ISUP328-14,((((((ISUP299-14,((ISUP334-14,ISUP323-14),ISUP347-14)),ISUP344-14),ISUP292-14),ISUP289-14),ISUP290-14),ISUP294-14)),ISUP061-14),ISUP331-14)),((ISUP318-14,((((((((ISUP329-14,ISUP341-14),ISUP345-14),ISUP338-14),ISUP322-14),ISUP302-14),ISUP298-14),ISUP326-14),(ISUP295-14,ISUP340-14))),ISUP312-14)),(((((((ISUP067-14,ISUP072-14),ISUP073-14),ISUP068-14),((ISUP063-14,ISUP066-14),(ISUP060-14,ISUP313-14))),(ISUP065-14,ISUP064-14)),(ISUP059-14,ISUP057-14)),ISUP058-14))),((ISUP102-14,ISUP100-14),(((((BETN809-18,BETN808-18),BETN814-18),BETN760-18),BETN761-18),(BETN807-18,BETN816-18)))),((((((NEONT067-1,IUP758-14),(IUP475-14,(((NEONU411-1,NEONT015-1),(NEONT178-1,((NEONT325-1,ISUP351-14),(((IUP759-14,IUP754-14),(NEONT177-1,((ISUP071-14,IUP480-14),IUP478-14))),(ISUP350-14,(ISUP349-14,ISUP304-14)))))),IUP752-14))),(NEONT071-1,(NEONT175-1,IUP751-14))),(((IUP479-14,((NEONU414-1,(IUP476-14,NEONU410-1)),(NEONT324-1,IUP484-14))),NEONT327-1),((((NEONT323-1,NEONT069-1),NEONT176-1),NEONT326-1),(NEONT016-1,NEONT114-1)))),(NEONT066-1,NEONU412-1)),(IUP753-14,(NEONT068-1,NEONU413-1)))))),((((((NEONU1337-,NEONU1338-),NEONU1335-),((NEONU1331-,NEONU1336-),NEONU1333-)),(NEONU1332-,NEONU1334-)),(NEONU1434-,(NEONU1435-,NEONU1436-))),((((((IUP782-14,((IUP809-14,(NEONU1433-,NEONU1431-)),NEONU1430-)),((IUP1083-14,NEONU1432-),NEONU1429-)),IUP805-14),(IUP810-14,IUP1121-14)),IUP808-14),(((((IUP820-14,(IUP818-14,(IUP822-14,(((NEONU1441-,NEONU1446-),IUP817-14),((NEONU1442-,IUP819-14),IUP812-14))))),(IUP814-14,IUP1110-14)),((((IUP1107-14,NEONU1445-),((NEONU1437-,IUP1106-14),NEONU1444-)),(IUP821-14,(NEONU1440-,IUP1109-14))),((IUP813-14,IUP823-14),NEONU1439-))),(((IUP811-14,NEONU1410-),(IUP816-14,NEONU1411-)),IUP815-14)),(((NEONU1453-,(NEONU1449-,((((IUP1143-14,IUP1130-14),IUP1134-14),IUP1148-14),IUP1142-14))),((NEONU1448-,(((IUP1132-14,((IUP1133-14,((IUP1140-14,IUP1146-14),IUP777-14)),IUP1147-14)),(IUP1141-14,(((IUP776-14,(NEONU1417-,(NEONU1454-,NEONU1447-))),(IUP1131-14,((NEONU1451-,(IUP1144-14,NEONU1450-)),((IUP780-14,((((((IUP1081-14,NEONU1452-),IUP1138-14),IUP1135-14),IUP1136-14),IUP1145-14),IUP779-14)),IUP1149-14)))),IUP1137-14))),NEONU1455-)),IUP778-14)),(NEONU1438-,NEONU1443-)))))),((NEONU1388-,NEONU1395-),(IUP783-14,((NEONU1389-,(IUP1100-14,(IUP784-14,(IUP1080-14,((IUP1066-14,((((NEONU1390-,IUP786-14),(IUP1101-14,NEONU1426-)),IUP1071-14),(IUP1098-14,IUP1077-14))),IUP1102-14))))),IUP785-14))))),((((BETN672-18,(((NEONT003-1,NEONT172-1),ISUP038-14),ISUP284-14)),((((((BETN101-18,((((IUP012-14,(((((IUP011-14,NEONT383-1),NEONT399-1),IUP010-14),((IUP020-14,IUP025-14),IUP007-14)),IUP016-14)),NEONT407-1),NEONT391-1),IUP006-14)),((((((IUP008-14,IUP022-14),(IUP017-14,(IUP018-14,(IUP019-14,IUP013-14)))),IUP009-14),BETN005-18),((BETN009-18,((BETN006-18,BETN100-18),BETN149-18)),((IUP015-14,IUP021-14),BETN049-18))),BETN099-18)),(BETN007-18,BETN008-18)),(IUP024-14,BETN098-18)),(((((IUP063-14,(IUP038-14,BETN150-18)),IUP057-14),(((((NEONT369-1,IUP046-14),(IUP064-14,IUP067-14)),BETN015-18),IUP052-14),BETN103-18)),((((((IUP068-14,IUP029-14),(IUP014-14,((IUP031-14,IUP056-14),(((IUP028-14,NEONU2082-),BETN102-18),IUP023-14)))),IUP061-14),(((((IUP039-14,(IUP051-14,IUP058-14)),IUP040-14),IUP042-14),((((IUP035-14,IUP050-14),((((IUP059-14,(IUP041-14,((IUP034-14,IUP055-14),(IUP005-14,IUP033-14)))),((IUP037-14,IUP026-14),(IUP030-14,((IUP036-14,IUP065-14),(IUP049-14,IUP066-14))))),((IUP044-14,(IUP032-14,(NEONT376-1,IUP062-14))),IUP047-14)),IUP045-14)),IUP053-14),IUP043-14)),IUP054-14)),BETN017-18),IUP027-14)),(IUP060-14,(BETN013-18,IUP048-14)))),(BETN190-18,BETN663-18))),((((NEONU203-1,NEONU202-1),BETN654-18),(NEONU204-1,NEONT173-1)),((((ISUP104-14,(BETN161-18,IUP829-14)),(BETN089-18,(BETN086-18,BETN163-18))),((NEONU2075-,IUP830-14),BETN087-18)),NEONT408-1))),(((((NEONU2123-,(((BETN733-18,BETN742-18),((NEONU2121-,NEONU2124-),NEONU2122-)),(NEONU2120-,BETN781-18))),((BETN920-18,BETN918-18),(BETN922-18,BETN921-18))),((ISUP364-14,ISUP362-14),((NEONU445-1,(NEONU215-1,((NEONU219-1,(NEONU214-1,(NEONU221-1,(NEONU224-1,(NEONU218-1,(NEONU223-1,(NEONU217-1,(NEONU220-1,NEONU222-1)))))))),NEONU216-1))),((IUP606-14,(((NEONT112-1,((BETN773-18,NEONU393-1),(((NEONU394-1,((NEONU1413-,IUP607-14),BETN779-18)),IUP611-14),(NEONU395-1,(IUP613-14,NEONT103-1))))),NEONT097-1),NEONT115-1)),((NEONU396-1,((ISUP363-14,NEONT105-1),IUP605-14)),NEONT098-1))))),BETN629-18),((((BETN168-18,BETN167-18),(BETN094-18,(BETN166-18,(BETN164-18,BETN165-18)))),NEONU2077-),(((NEONU1363-,(BETN789-18,((NEONU1362-,(BETN792-18,BETN793-18)),BETN777-18))),((((IUP1061-14,IUP1060-14),IUP1057-14),IUP1058-14),(BETN828-18,(BETN836-18,IUP781-14)))),((GU013631.1,KM533240.1),((HQ582180.1,KJ592531.1),KM531702.1)))))))),(IUP299-14,((BETN735-18,(IUP1112-14,((NEONU1428-,IUP1111-14),NEONU1427-))),(NEONT322-1,((BETN907-18,((BETN822-18,((BETN909-18,((BETN924-18,((BETN852-18,BETN915-18),BETN906-18)),NEONU2094-)),NEONU2095-)),NEONU2092-)),NEONU2093-))))),BETN705-18)))))),((BETN157-18,BETN158-18),(IUP291-14,(BETN181-18,IUP296-14)))),((((((BETN707-18,BETN699-18),(ISUP273-14,(((((((NEONT149-1,(ISUP268-14,ISUP277-14)),NEONU417-1),NEONT123-1),(ISUP280-14,NEONT154-1)),(((ISUP017-14,(((((((BETN1108-1,BETN1130-1),(((BETN1117-1,(BETN1075-1,((((BETN1079-1,((BETN1070-1,BETN1120-1),BETN1129-1)),BETN1057-1),((BETN1059-1,BETN1127-1),BETN1072-1)),BETN1109-1))),(BETN1066-1,BETN1118-1)),BETN1050-1)),BETN1125-1),BETN1041-1),BETN1134-1),BETN1071-1),BETN1074-1)),(ISUP270-14,ISUP259-14)),(ISUP258-14,(ISUP281-14,(ISUP278-14,(ISUP263-14,((NEONT143-1,(((((ISUP260-14,(ISUP279-14,NEONT144-1)),((ISUP266-14,((ISUP275-14,ISUP271-14),ISUP272-14)),ISUP276-14)),ISUP264-14),ISUP223-14),ISUP265-14)),NEONT142-1))))))),(((ISUP282-14,(ISUP269-14,((((ISUP283-14,(NEONT384-1,BETN076-18)),(((BETN122-18,(NEONT392-1,BETN052-18)),IUP286-14),(NEONT377-1,IUP288-14))),((((NEONT127-1,((NEONT041-1,(NEONT196-1,NEONT059-1)),(NEONT124-1,(NEONT082-1,NEONT058-1)))),(((BETN653-18,ISUP044-14),BETN619-18),BETN572-18)),NEONU193-1),(BETN596-18,(BETN587-18,BETN626-18)))),((((((NEONU415-1,NEONT147-1),NEONT131-1),NEONU416-1),NEONT145-1),(NEONT146-1,(NEONT090-1,NEONT200-1))),(IUP295-14,((((NEONT038-1,NEONT198-1),NEONT042-1),((NEONT197-1,NEONT044-1),(NEONT043-1,NEONU192-1))),((NEONT199-1,(IUP294-14,(BETN118-18,(((NEONT370-1,IUP325-14),BETN051-18),(NEONU2074-,BETN113-18))))),((IUP293-14,NEONT363-1),IUP142-14)))))))),NEONT148-1),NEONU418-1)),ISUP261-14))),((((BETN659-18,BETN651-18),BETN649-18),(BETN656-18,(BETN650-18,BETN648-18))),((NEONT139-1,((NEONT311-1,(IUP457-14,((((((NEONU406-1,NEONT028-1),(((NEONU407-1,NEONT018-1),NEONT005-1),(NEONT138-1,(NEONT011-1,NEONT004-1)))),IUP456-14),IUP464-14),IUP459-14),(IUP462-14,NEONT310-1)))),IUP463-14)),((NEONT085-1,(NEONT125-1,((NEONT048-1,NEONT055-1),NEONT046-1))),((((((ISUP435-14,ISUP442-14),ISUP434-14),ISUP432-14),(ISUP441-14,(ISUP440-14,(ISUP436-14,ISUP438-14)))),(ISUP431-14,ISUP437-14)),(ISUP430-14,ISUP439-14)))))),(((BETN939-18,BETN937-18),NEONU1365-),((BETN001-18,BETN004-18),(IUP300-14,(BETN002-18,(BETN003-18,BETN066-18)))))),(NEONU419-1,NEONT095-1)),NEONU451-1))))))))),ISUP252-14)),(BETN1091-1,(BETN1062-1,BETN1044-1))),(((BETN1131-1,BETN1090-1),(BETN1094-1,BETN1098-1)),((BETN1064-1,(((BETN1132-1,BETN1093-1),((((((BETN1095-1,BETN1092-1),(BETN1102-1,(BETN1096-1,BETN1105-1))),BETN1053-1),BETN1045-1),BETN1100-1),BETN1133-1)),BETN1128-1)),BETN1043-1)),BETN1042-1);
(((BETN1091-1,(BETN1062-1,BETN1044-1)),(BETN1097-1,((BETN1078-1,(((NEONU408-1,(NEONU409-1,(NEONT080-1,NEONU448-1))),(((IUP584-14,NEONU200-1),NEONT155-1),(((((((BETN1063-1,BETN1068-1),NEONU213-1),(BETN833-18,(BETN879-18,BETN819-18))),((((BETN648-18,(BETN659-18,BETN651-18)),BETN649-18),(BETN656-18,BETN650-18)),((NEONT139-1,(((IUP459-14,((IUP456-14,((((NEONU406-1,NEONT028-1),(((NEONU407-1,NEONT018-1),NEONT005-1),(NEONT138-1,(NEONT011-1,NEONT004-1)))),IUP464-14),(IUP462-14,NEONT310-1))),IUP457-14)),IUP463-14),NEONT311-1)),((((NEONT085-1,NEONT046-1),NEONT048-1),(NEONT125-1,NEONT055-1)),(((ISUP437-14,((((ISUP435-14,ISUP442-14),ISUP434-14),ISUP432-14),(ISUP441-14,(ISUP440-14,(ISUP436-14,ISUP438-14))))),ISUP431-14),(ISUP430-14,ISUP439-14)))))),((((((((NEONU389-1,((((((NEONU322-1,NEONU392-1),ISUP354-14),NEONU323-1),NEONU386-1),(NEONU391-1,ISUP355-14)),(NEONU390-1,(NEONU388-1,ISUP353-14)))),(((ISUP155-14,(ISUP178-14,((((BETN938-18,ISUP152-14),BETN722-18),BETN678-18),((ISUP148-14,(((ISUP191-14,BETN900-18),ISUP147-14),(ISUP194-14,(ISUP189-14,ISUP192-14)))),ISUP193-14)))),(((ISUP105-14,NEONU2099-),BETN695-18),(BETN693-18,BETN712-18))),((NEONU269-1,((BETN925-18,BETN899-18),((BETN912-18,(BETN916-18,(BETN878-18,BETN687-18))),BETN905-18))),(((BETN721-18,(((((BETN892-18,BETN700-18),BETN876-18),BETN902-18),BETN688-18),(BETN877-18,BETN891-18))),BETN911-18),(((((NEONT342-1,(((NEONT364-1,BETN661-18),(IUP1082-14,(NEONT416-1,NEONT350-1))),BETN926-18)),((BETN685-18,NEONT393-1),((BETN706-18,(NEONT357-1,(BETN744-18,NEONT378-1))),(NEONT424-1,BETN075-18)))),NEONT385-1),NEONT371-1),BETN179-18))))),(IUP1097-14,BETN782-18)),(((BETN723-18,BETN847-18),(BETN705-18,((BETN698-18,BETN692-18),(ISUP143-14,BETN702-18)))),(((((((((IUP024-14,BETN098-18),((((BETN101-18,(((((BETN099-18,BETN149-18),BETN100-18),(BETN007-18,IUP006-14)),NEONT407-1),(BETN006-18,(BETN008-18,BETN049-18)))),BETN009-18),NEONT391-1),(IUP012-14,(((((IUP011-14,NEONT383-1),NEONT399-1),IUP010-14),((IUP020-14,IUP025-14),IUP007-14)),IUP016-14)))),((((IUP017-14,(IUP018-14,(IUP019-14,IUP013-14))),IUP009-14),BETN005-18),(IUP008-14,IUP022-14))),(IUP015-14,IUP021-14)),((IUP054-14,((((BETN102-18,(IUP068-14,IUP056-14)),IUP029-14),(((IUP061-14,(IUP014-14,(IUP031-14,(((IUP057-14,(BETN013-18,IUP048-14)),BETN150-18),((IUP039-14,((IUP060-14,(IUP040-14,IUP051-14)),IUP058-14)),IUP038-14))))),(BETN017-18,(IUP030-14,(IUP045-14,IUP037-14)))),((IUP066-14,((((IUP044-14,(IUP027-14,(NEONT376-1,IUP062-14))),IUP047-14),((IUP053-14,(IUP043-14,(IUP005-14,(IUP023-14,IUP042-14)))),(IUP035-14,IUP050-14))),(IUP059-14,(IUP041-14,((IUP034-14,IUP055-14),IUP033-14))))),(IUP036-14,IUP065-14)))),(IUP032-14,IUP026-14))),(IUP063-14,((IUP049-14,((IUP052-14,((NEONT369-1,IUP046-14),(IUP064-14,IUP067-14))),(BETN103-18,BETN015-18))),(IUP028-14,NEONU2082-))))),(BETN190-18,BETN663-18)),((((((NEONU2130-,BETN936-18),(((NEONU1393-,NEONU1394-),(BETN886-18,BETN885-18)),(((ISUP027-14,ISUP026-14),(((NEONU2131-,((ISUP140-14,(((ISUP141-14,NEONU2127-),(((NEONU2125-,BETN844-18),ISUP136-14),((ISUP135-14,BETN935-18),NEONU2128-))),NEONU2126-)),BETN696-18)),BETN845-18),BETN830-18)),((ISUP137-14,ISUP139-14),NEONU2129-)))),((NEONU1388-,NEONU1395-),(IUP783-14,((NEONU1389-,(((((((IUP1066-14,NEONU1390-),(IUP1101-14,NEONU1426-)),IUP1071-14),(IUP1098-14,IUP1077-14)),(IUP1102-14,IUP1080-14)),IUP786-14),(IUP1100-14,IUP784-14))),IUP785-14)))),(NEONU1414-,NEONU1415-)),(((((((BETN890-18,(IUP465-14,ISUP101-14)),BETN1086-1),(((BETN605-18,BETN582-18),(((((ISUP408-14,ISUP410-14),ISUP415-14),ISUP411-14),((ISUP370-14,((ISUP388-14,((ISUP375-14,(((ISUP393-14,((ISUP399-14,ISUP406-14),(ISUP416-14,(ISUP417-14,ISUP403-14)))),(((ISUP387-14,(ISUP400-14,ISUP374-14)),(ISUP382-14,ISUP389-14)),ISUP391-14)),ISUP371-14)),(ISUP368-14,(ISUP395-14,ISUP380-14)))),ISUP383-14)),((((((((ISUP407-14,(ISUP398-14,(ISUP376-14,ISUP390-14))),(ISUP377-14,ISUP372-14)),ISUP392-14),(((((ISUP401-14,((ISUP397-14,ISUP412-14),ISUP409-14)),((ISUP404-14,ISUP394-14),ISUP396-14)),ISUP413-14),ISUP386-14),(ISUP385-14,ISUP378-14))),ISUP381-14),ISUP369-14),((ISUP405-14,ISUP373-14),BETN567-18)),ISUP384-14))),(ISUP379-14,ISUP414-14))),(((BETN770-18,BETN665-18),BETN769-18),((((ISUP418-14,ISUP423-14),(((ISUP422-14,ISUP419-14),ISUP421-14),ISUP420-14)),(BETN595-18,BETN581-18)),(NEONU234-1,((((((BETN1054-1,((((BETN1060-1,(BETN1061-1,BETN1056-1)),BETN1047-1),BETN1073-1),(BETN1048-1,BETN1055-1))),NEONU230-1),(((NEONU229-1,NEONU233-1),NEONU231-1),NEONU228-1)),NEONU226-1),(NEONU227-1,(NEONT087-1,((NEONT329-1,(NEONT037-1,(NEONU232-1,(NEONT039-1,NEONT040-1)))),(NEONT332-1,((NEONT331-1,NEONT330-1),NEONT084-1)))))),NEONU225-1)))))),((((NEONT402-1,(((NEONW005-1,NEONW004-1),NEONW007-1),(NEONW080-1,NEONW006-1))),NEONT386-1),(NEONT394-1,NEONW003-1)),(NEONW008-1,(NEONW010-1,(NEONW001-1,(NEONW009-1,(NEONW083-1,(NEONW002-1,NEONW079-1)))))))),(BETN583-18,BETN594-18)),((ISUP074-14,((IUP166-14,(BETN154-18,((BETN068-18,IUP162-14),BETN069-18))),((((BETN067-18,BETN153-18),IUP163-14),IUP164-14),IUP165-14))),((((IUP001-14,(BETN156-18,BETN072-18)),(BETN155-18,(BETN070-18,IUP003-14))),(BETN071-18,IUP004-14)),(BETN074-18,IUP002-14)))),((((BETN763-18,(NEONU2096-,NEONU1412-)),(((BETN803-18,((BETN766-18,BETN804-18),BETN767-18)),BETN751-18),(IUP282-14,(((((BETN082-18,BETN083-18),IUP283-14),BETN160-18),((BETN159-18,IUP190-14),IUP281-14)),BETN081-18)))),((BETN764-18,(BETN765-18,((BETN739-18,BETN787-18),BETN747-18))),(((((BETN746-18,(BETN745-18,BETN758-18)),((BETN757-18,BETN743-18),(NEONU1339-,NEONU1340-))),((((BETN841-18,BETN848-18),BETN849-18),(BETN855-18,BETN842-18)),(ISUP122-14,((ISUP133-14,(ISUP127-14,((ISUP134-14,ISUP126-14),ISUP124-14))),(ISUP129-14,ISUP123-14))))),(ISUP121-14,(ISUP128-14,(ISUP131-14,(ISUP125-14,ISUP130-14))))),(NEONU450-1,(BETN839-18,(((((((BETN676-18,BETN683-18),BETN677-18),(((BETN681-18,BETN680-18),BETN941-18),BETN815-18)),ISUP028-14),(BETN810-18,BETN682-18)),BETN717-18),((BETN716-18,((BETN710-18,BETN704-18),((((ISUP188-14,(((BETN709-18,BETN720-18),BETN933-18),BETN940-18)),BETN872-18),BETN945-18),BETN943-18))),BETN862-18))))))),ISUP103-14))),(((((BETN094-18,NEONU2077-),(BETN168-18,BETN167-18)),(BETN164-18,(BETN165-18,BETN166-18))),(((((((NEONU2120-,BETN781-18),BETN733-18),NEONU2123-),(((NEONU2121-,NEONU2124-),NEONU2122-),BETN742-18)),((ISUP364-14,ISUP362-14),(((BETN920-18,BETN918-18),(BETN922-18,BETN921-18)),((NEONU445-1,(((NEONU214-1,((NEONU221-1,(NEONU224-1,(NEONU218-1,(NEONU223-1,(NEONU217-1,(NEONU220-1,NEONU222-1)))))),NEONU219-1)),NEONU216-1),NEONU215-1)),(((IUP607-14,(NEONU394-1,((NEONU1413-,NEONT103-1),((((BETN779-18,IUP611-14),(NEONT098-1,((IUP605-14,(ISUP363-14,NEONT105-1)),NEONU396-1))),NEONU395-1),NEONT115-1)))),IUP613-14),(((NEONT097-1,NEONT112-1),IUP606-14),(BETN773-18,NEONU393-1))))))),(((NEONU1363-,(BETN789-18,((BETN792-18,BETN793-18),BETN777-18))),NEONU1362-),((((BETN836-18,BETN828-18),IUP781-14),IUP1058-14),(IUP1057-14,(IUP1061-14,IUP1060-14))))),((((GU013631.1,KM533240.1),KM531702.1),KJ592531.1),HQ582180.1))),((IUP299-14,ISUP455-14),BETN629-18)))),((((((((IUP663-14,(IUP664-14,(NEONT079-1,IUP661-14))),IUP662-14),(IUP799-14,(NEONT174-1,(NEONU1387-,NEONU1396-)))),((NEONT003-1,NEONT172-1),ISUP038-14)),ISUP284-14),(((((BETN775-18,BETN788-18),BETN759-18),((((((ISUP340-14,(ISUP326-14,ISUP318-14)),((((((ISUP329-14,ISUP341-14),ISUP345-14),ISUP338-14),ISUP322-14),ISUP302-14),ISUP295-14)),ISUP298-14),ISUP312-14),((((ISUP073-14,((((ISUP066-14,(ISUP063-14,(ISUP313-14,ISUP060-14))),((((ISUP067-14,ISUP072-14),ISUP058-14),ISUP064-14),ISUP065-14)),ISUP057-14),(((((((ISUP346-14,ISUP336-14),ISUP300-14),(ISUP310-14,(ISUP328-14,ISUP315-14))),(ISUP307-14,ISUP321-14)),ISUP343-14),ISUP062-14),(ISUP102-14,ISUP100-14)))),(((ISUP299-14,(ISUP294-14,((((ISUP290-14,ISUP323-14),(ISUP334-14,ISUP347-14)),ISUP292-14),ISUP289-14))),(ISUP344-14,(((((((((ISUP327-14,ISUP293-14),(ISUP320-14,(ISUP303-14,(ISUP301-14,ISUP288-14)))),(ISUP317-14,((ISUP325-14,ISUP337-14),ISUP332-14))),ISUP297-14),ISUP308-14),((ISUP324-14,(ISUP306-14,ISUP314-14)),((((ISUP335-14,ISUP339-14),ISUP330-14),ISUP319-14),ISUP333-14))),(ISUP296-14,((ISUP305-14,(ISUP309-14,ISUP291-14)),ISUP348-14))),(ISUP331-14,ISUP316-14)),ISUP311-14))),ISUP061-14)),ISUP059-14),ISUP068-14)),((((IUP806-14,(IUP1124-14,IUP1118-14)),IUP1122-14),IUP807-14),(((NEONU413-1,IUP753-14),(((((IUP759-14,((((NEONU411-1,((NEONT327-1,NEONT114-1),(((ISUP351-14,NEONT071-1),((NEONU412-1,NEONT066-1),(((((NEONT069-1,((NEONU414-1,IUP751-14),(IUP758-14,IUP475-14))),NEONT015-1),NEONT325-1),IUP484-14),((IUP754-14,IUP476-14),(ISUP071-14,IUP480-14))))),(NEONU410-1,IUP478-14)))),(NEONT067-1,NEONT177-1)),NEONT016-1),IUP479-14)),((NEONT178-1,NEONT326-1),NEONT323-1)),(NEONT175-1,NEONT176-1)),(IUP752-14,NEONT324-1)),NEONT068-1)),(ISUP304-14,(ISUP350-14,(((((BETN761-18,BETN814-18),BETN808-18),(BETN809-18,BETN760-18)),(BETN807-18,BETN816-18)),ISUP349-14))))))),((((NEONU1434-,NEONU1435-),NEONU1436-),((((NEONU1337-,NEONU1338-),NEONU1335-),((NEONU1331-,NEONU1336-),NEONU1333-)),(NEONU1332-,NEONU1334-))),(((((((NEONU1433-,NEONU1431-),(NEONU1432-,((IUP782-14,IUP805-14),IUP1121-14))),(IUP1083-14,NEONU1429-)),NEONU1430-),IUP809-14),(IUP808-14,IUP810-14)),(((IUP821-14,((NEONU1440-,IUP813-14),((NEONU1439-,IUP1109-14),(((((NEONU1437-,NEONU1444-),IUP1106-14),IUP1107-14),NEONU1445-),(((((((NEONU1442-,NEONU1446-),IUP819-14),IUP812-14),IUP817-14),(IUP818-14,IUP820-14)),(NEONU1441-,IUP822-14)),(IUP814-14,IUP1110-14)))))),IUP823-14),(((NEONU1438-,NEONU1443-),((NEONU1453-,(NEONU1449-,(((IUP1134-14,IUP1130-14),(IUP1143-14,IUP1148-14)),IUP1142-14))),(((((IUP778-14,(((IUP1149-14,IUP1136-14),((((((IUP1133-14,IUP777-14),IUP1140-14),IUP1146-14),((NEONU1451-,IUP1144-14),NEONU1450-)),(IUP1145-14,IUP780-14)),IUP779-14)),(((NEONU1452-,IUP1081-14),IUP1135-14),IUP1138-14))),NEONU1448-),((IUP1141-14,NEONU1455-),((IUP1132-14,IUP1137-14),IUP1147-14))),(IUP1131-14,IUP776-14)),(NEONU1454-,(NEONU1447-,NEONU1417-))))),(((IUP815-14,IUP816-14),NEONU1411-),(IUP811-14,NEONU1410-))))))),BETN672-18)),(((((((((BETN718-18,BETN944-18),BETN869-18),BETN875-18),BETN703-18),(BETN857-18,BETN851-18)),BETN870-18),(BETN874-18,BETN860-18)),((((IUP1028-14,NEONU1465-),NEONU1459-),IUP1027-14),(((IUP789-14,(((NEONU1462-,(((IUP790-14,(NEONU1464-,(IUP1037-14,NEONU1461-))),(IUP1038-14,IUP788-14)),NEONU1458-)),IUP787-14),(((IUP1039-14,(NEONU1456-,NEONU1460-)),IUP1035-14),((NEONU1457-,NEONU1463-),IUP1029-14)))),IUP1036-14),(IUP1026-14,IUP1030-14)))),(((((BETN825-18,BETN908-18),(BETN737-18,BETN832-18)),BETN831-18),(((BETN708-18,(BETN898-18,BETN871-18)),BETN934-18),BETN829-18)),BETN826-18))),((((NEONU203-1,NEONU202-1),BETN654-18),(NEONU204-1,NEONT173-1)),((((IUP829-14,BETN161-18),ISUP104-14),((((NEONU2075-,IUP830-14),BETN089-18),BETN086-18),(BETN163-18,BETN087-18))),NEONT408-1)))),((BETN735-18,(IUP1112-14,((NEONU1428-,NEONU1427-),IUP1111-14))),(NEONT322-1,((BETN907-18,(((BETN906-18,((BETN924-18,NEONU2094-),(BETN852-18,BETN915-18))),(BETN909-18,NEONU2092-)),(NEONU2095-,BETN822-18))),NEONU2093-)))))),((BETN784-18,((((BETN774-18,(BETN776-18,((BETN755-18,IUP794-14),BETN749-18))),IUP793-14),(BETN802-18,NEONU1364-)),IUP792-14)),(((((NEONU1399-,NEONU1424-),((NEONU1392-,NEONU1422-),NEONU1382-)),((NEONU1401-,(((NEONU1425-,NEONU1405-),NEONU1406-),(((NEONU1391-,(NEONU1402-,NEONU1404-)),(NEONU1400-,NEONU1403-)),NEONU1423-))),((NEONU1344-,(((NEONU1352-,NEONU1416-),(NEONU1350-,((IUP1092-14,NEONU1386-),(((NEONU1349-,(NEONU1347-,IUP1090-14)),(((((IUP1072-14,(IUP1079-14,(NEONU1383-,(NEONU1385-,NEONU1421-)))),NEONU1367-),IUP1095-14),(IUP1069-14,IUP795-14)),((NEONU1348-,NEONU1346-),((IUP796-14,(IUP1073-14,IUP797-14)),(BETN771-18,NEONU1384-))))),(IUP1078-14,NEONU1351-))))),IUP1096-14)),NEONU1345-))),(((BETN750-18,((BETN812-18,BETN801-18),(BETN756-18,NEONU1397-))),(ISUP037-14,((((((((((BETN817-18,NEONU1475-),NEONU1474-),(IUP1087-14,(BETN796-18,(BETN811-18,(((IUP1043-14,NEONU1471-),((IUP1089-14,(NEONU1473-,NEONU1470-)),NEONU1469-)),((NEONU1472-,((NEONU1467-,(NEONU1358-,IUP1086-14)),IUP1085-14)),NEONU1342-)))))),(IUP544-14,((NEONT180-1,(ISUP365-14,(IUP542-14,((BETN798-18,((NEONU1357-,(((((NEONU1343-,(NEONU1466-,NEONU1354-)),NEONU1356-),NEONU2112-),((BETN799-18,(BETN800-18,BETN791-18)),(BETN797-18,((NEONU1360-,NEONU1353-),NEONU1359-)))),(NEONU1468-,NEONU1355-))),BETN794-18)),IUP543-14)))),NEONT179-1))),IUP1119-14),((NEONT181-1,NEONT006-1),NEONT024-1)),(ISUP097-14,(((NEONU1398-,IUP550-14),IUP549-14),(IUP548-14,(IUP547-14,ISUP004-14))))),((BETN062-18,(((((IUP290-14,NEONU2091-),BETN171-18),BETN170-18),(BETN151-18,BETN107-18)),BETN106-18)),(BETN697-18,(NEONU2105-,NEONU2106-)))),(((((BETN730-18,(IUP644-14,(ISUP367-14,(((BETN880-18,NEONT113-1),(IUP632-14,IUP619-14)),NEONT107-1)))),(IUP625-14,((NEONT186-1,((NEONT185-1,IUP634-14),IUP630-14)),NEONT184-1))),(IUP631-14,IUP645-14)),((((IUP633-14,(IUP621-14,(IUP618-14,IUP617-14))),(IUP635-14,IUP615-14)),NEONT108-1),NEONU420-1)),(NEONT182-1,(IUP653-14,IUP629-14)))),((((IUP503-14,IUP501-14),((IUP496-14,((NEONT187-1,((IUP502-14,((IUP499-14,NEONT110-1),((IUP498-14,IUP497-14),NEONT188-1))),(NEONT083-1,NEONT130-1))),NEONU324-1)),IUP500-14)),(BETN813-18,(NEONU1341-,ISUP352-14))),((((BETN657-18,(BETN611-18,(BETN608-18,BETN606-18))),(((((NEONU319-1,NEONU320-1),NEONU321-1),NEONU282-1),(NEONU257-1,NEONU265-1)),(BETN859-18,(NEONT413-1,((NEONU1990-,NEONT008-1),(NEONU1991-,(NEONU1989-,NEONT321-1))))))),((((((BETN1111-1,(BETN1089-1,BETN1085-1)),(IUP404-14,(IUP395-14,IUP403-14))),(((ISUP209-14,((((NEONU284-1,(NEONU264-1,NEONU262-1)),NEONU258-1),(NEONU260-1,NEONU259-1)),NEONU261-1)),(NEONU263-1,(NEONU318-1,NEONU285-1))),((((((BETN1112-1,(BETN1051-1,BETN1114-1)),BETN1080-1),BETN1077-1),(BETN1113-1,BETN1087-1)),((BETN1052-1,(((((((IUP416-14,IUP408-14),NEONU433-1),IUP413-14),(((NEONU435-1,NEONT091-1),NEONU434-1),((IUP522-14,NEONU436-1),((NEONT137-1,(NEONU432-1,IUP418-14)),IUP417-14)))),BETN1122-1),BETN1110-1),BETN1082-1)),BETN1081-1)),BETN1065-1))),(((IUP426-14,(NEONT013-1,NEONT009-1)),(IUP432-14,((((NEONT032-1,IUP433-14),NEONT025-1),(IUP431-14,(IUP428-14,IUP546-14))),IUP427-14))),((((IUP297-14,(NEONU247-1,NEONU248-1)),((((NEONU454-1,IUP510-14),IUP513-14),(((NEONU453-1,IUP511-14),NEONU452-1),IUP434-14)),(NEONU267-1,(NEONU268-1,NEONU279-1)))),((((NEONT101-1,NEONT062-1),((NEONU430-1,NEONU431-1),NEONU429-1)),(BETN1104-1,BETN1115-1)),NEONT077-1)),(IUP665-14,((IUP488-14,((NEONU401-1,NEONU404-1),((NEONU402-1,(IUP490-14,(NEONT072-1,(NEONU403-1,(NEONT065-1,(NEONU405-1,NEONT120-1)))))),IUP485-14))),IUP487-14))))),((IUP791-14,(((NEONT010-1,(NEONT336-1,(NEONT191-1,(NEONT031-1,NEONT029-1)))),(ISUP204-14,NEONT190-1)),IUP524-14)),ISUP093-14)),(((((BETN727-18,BETN724-18),BETN729-18),BETN728-18),(((((NEONT189-1,NEONU397-1),(NEONU400-1,NEONU398-1)),NEONU399-1),NEONT119-1),IUP525-14)),(ISUP213-14,(ISUP214-14,ISUP210-14))))),((((IUP531-14,(NEONU456-1,NEONU281-1)),((NEONU249-1,NEONU250-1),((IUP533-14,NEONT014-1),((NEONT026-1,(NEONU251-1,NEONU246-1)),NEONT019-1)))),NEONU252-1),(((IUP532-14,NEONT017-1),NEONT150-1),(((NEONU245-1,IUP534-14),(NEONT192-1,IUP529-14)),ISUP205-14)))))))),((ISUP098-14,ISUP099-14),(((NEONU444-1,((NEONU2109-,((IUP578-14,(ISUP286-14,NEONU442-1)),IUP573-14)),NEONT140-1)),((NEONU2108-,IUP574-14),NEONU443-1)),NEONU2107-)))),(IUP451-14,(((IUP437-14,(IUP523-14,(NEONU422-1,NEONU421-1))),IUP455-14),IUP443-14))))),(((IUP553-14,IUP555-14),(NEONU447-1,IUP541-14)),(((BETN762-18,((((ISUP182-14,ISUP161-14),BETN726-18),(ISUP170-14,(((((ISUP150-14,ISUP166-14),ISUP154-14),ISUP157-14),((ISUP158-14,ISUP156-14),ISUP164-14)),(ISUP162-14,(((ISUP149-14,ISUP145-14),ISUP153-14),(((ISUP173-14,ISUP175-14),(ISUP172-14,(ISUP165-14,ISUP167-14))),ISUP160-14)))))),(((((ISUP177-14,BETN719-18),BETN725-18),(BETN714-18,(((ISUP180-14,(ISUP186-14,(ISUP185-14,(ISUP181-14,(ISUP179-14,ISUP184-14))))),ISUP168-14),ISUP183-14))),ISUP159-14),ISUP176-14))),((NEONT400-1,(NEONU1996-,NEONU1995-)),(((((((BETN173-18,(BETN177-18,BETN176-18)),BETN174-18),((NEONU272-1,NEONU280-1),NEONT049-1)),((NEONU283-1,NEONU278-1),(NEONT050-1,BETN172-18))),((ISUP042-14,(ISUP033-14,(((BETN645-18,BETN642-18),(BETN652-18,BETN655-18)),((ISUP035-14,(ISUP043-14,(ISUP039-14,ISUP045-14))),ISUP036-14)))),ISUP040-14)),(NEONT126-1,NEONU191-1)),(BETN060-18,((NEONW035-1,(IUP344-14,(IUP179-14,(((IUP362-14,IUP374-14),((NEONW101-1,((((((IUP122-14,IUP140-14),IUP354-14),((IUP089-14,((((IUP085-14,IUP079-14),IUP322-14),((IUP106-14,(((IUP090-14,((IUP092-14,IUP108-14),(IUP098-14,IUP120-14))),IUP310-14),((IUP323-14,IUP321-14),IUP115-14))),((((((IUP129-14,(IUP116-14,NEONW017-1)),(((((((((IUP130-14,((((NEONW016-1,((((IUP359-14,(IUP309-14,NEONW011-1)),IUP141-14),(((IUP132-14,IUP134-14),IUP313-14),(((IUP126-14,IUP379-14),IUP373-14),IUP331-14))),((IUP125-14,NEONW098-1),NEONW100-1))),(IUP100-14,(IUP380-14,NEONW014-1))),NEONW095-1),(IUP357-14,IUP337-14))),((IUP324-14,IUP358-14),IUP340-14)),IUP083-14),IUP093-14),IUP080-14),IUP101-14),((IUP110-14,IUP117-14),IUP071-14)),IUP306-14),IUP345-14)),((IUP070-14,((((((IUP112-14,(((IUP138-14,IUP347-14),IUP096-14),(((IUP338-14,NEONW085-1),IUP329-14),(((NEONW090-1,IUP128-14),NEONW018-1),IUP366-14)))),(IUP311-14,(IUP302-14,(((NEONW096-1,NEONW105-1),IUP307-14),(IUP361-14,(NEONW097-1,IUP304-14)))))),IUP094-14),IUP078-14),IUP369-14),(IUP136-14,((NEONW019-1,IUP314-14),IUP348-14)))),(IUP355-14,IUP341-14))),IUP367-14),IUP124-14),IUP118-14))),(IUP317-14,IUP368-14))),((IUP315-14,IUP139-14),IUP111-14))),IUP091-14),IUP131-14),((IUP376-14,IUP103-14),((IUP082-14,(((((NEONW087-1,(((((NEONW084-1,IUP327-14),IUP076-14),(NEONW091-1,((IUP370-14,BETN059-18),IUP074-14))),((IUP343-14,(IUP095-14,((IUP180-14,IUP350-14),IUP333-14))),(IUP303-14,((IUP069-14,(IUP087-14,IUP328-14)),((IUP371-14,((((IUP114-14,IUP308-14),(IUP372-14,(((((((((IUP143-14,IUP292-14),IUP363-14),IUP073-14),NEONW020-1),NEONW012-1),NEONW015-1),IUP319-14),IUP377-14),((((IUP104-14,(IUP334-14,NEONW099-1)),IUP351-14),IUP332-14),IUP137-14)))),(IUP121-14,(IUP335-14,(IUP318-14,IUP330-14)))),IUP105-14)),IUP077-14))))),(IUP305-14,IUP086-14))),IUP072-14),IUP081-14),IUP364-14),IUP360-14)),NEONW013-1)))),IUP088-14)),IUP097-14)))),((NEONW086-1,BETN063-18),((((((IUP102-14,IUP346-14),((IUP119-14,(((((IUP312-14,(IUP375-14,IUP339-14)),((IUP356-14,IUP133-14),((IUP320-14,NEONW036-1),IUP342-14))),(IUP349-14,(IUP365-14,(IUP378-14,(IUP353-14,(IUP352-14,(NEONT359-1,NEONW089-1))))))),IUP123-14),IUP107-14)),IUP301-14)),IUP075-14),(IUP084-14,IUP109-14)),(BETN046-18,IUP099-14)),((((IUP127-14,IUP135-14),IUP316-14),IUP326-14),IUP336-14)))))))),(((IUP424-14,NEONU427-1),(((NEONT355-1,(NEONT001-1,NEONU428-1)),NEONU424-1),NEONU425-1)),NEONU426-1)))),((((((BETN169-18,((ISUP012-14,ISUP022-14),ISUP024-14)),((((NEONT397-1,(NEONU196-1,NEONU194-1)),NEONT389-1),(NEONU195-1,(NEONT374-1,(NEONT367-1,NEONT381-1)))),(ISUP013-14,((ISUP002-14,((((ISUP008-14,(ISUP007-14,ISUP010-14)),(ISUP009-14,(ISUP020-14,(ISUP019-14,(ISUP011-14,(ISUP018-14,(ISUP023-14,ISUP006-14))))))),((ISUP015-14,(ISUP021-14,ISUP014-14)),ISUP005-14)),ISUP003-14)),ISUP001-14)))),ISUP016-14),(((ISUP095-14,ISUP096-14),ISUP094-14),(((NEONU1369-,NEONU1366-),((((NEONU1418-,((NEONU1476-,(BETN882-18,NEONU1376-)),(NEONU1371-,(NEONU1368-,NEONU1373-)))),NEONU1370-),BETN785-18),((NEONU1375-,(NEONU1374-,NEONU1419-)),NEONU1372-))),((((NEONU1377-,NEONU1378-),NEONU1381-),NEONU1379-),(NEONU1420-,NEONU1380-))))),(((BETN939-18,BETN937-18),NEONU1365-),(ISUP025-14,((IUP300-14,(((BETN001-18,BETN004-18),BETN002-18),BETN066-18)),BETN003-18)))),((BETN707-18,BETN699-18),(ISUP281-14,((ISUP263-14,ISUP258-14),(((ISUP273-14,((ISUP017-14,((((((BETN1109-1,((BETN1059-1,BETN1127-1),(BETN1057-1,((BETN1070-1,BETN1075-1),(BETN1079-1,(BETN1120-1,BETN1129-1)))))),BETN1072-1),((((BETN1041-1,BETN1071-1),((BETN1125-1,BETN1130-1),(BETN1134-1,BETN1074-1))),BETN1108-1),BETN1118-1)),BETN1066-1),BETN1117-1),BETN1050-1)),(ISUP280-14,(ISUP282-14,ISUP261-14)))),(NEONT154-1,((NEONT148-1,ISUP223-14),((NEONT144-1,(NEONT143-1,ISUP279-14)),(NEONT142-1,(((ISUP271-14,(ISUP272-14,(ISUP266-14,ISUP275-14))),((((ISUP265-14,ISUP264-14),(ISUP270-14,((((NEONU417-1,(NEONT149-1,ISUP268-14)),ISUP277-14),NEONT123-1),ISUP259-14))),(ISUP278-14,NEONU418-1)),ISUP276-14)),ISUP260-14)))))),(ISUP269-14,((((ISUP283-14,(NEONT384-1,BETN076-18)),((BETN122-18,(IUP286-14,(BETN052-18,NEONT392-1))),(NEONT377-1,IUP288-14))),((((((((NEONT041-1,NEONT082-1),NEONT059-1),NEONT124-1),NEONT058-1),(NEONT127-1,((NEONT196-1,BETN619-18),BETN572-18))),(BETN653-18,ISUP044-14)),NEONU193-1),(BETN596-18,(BETN587-18,BETN626-18)))),(((((NEONT147-1,NEONT145-1),(NEONU415-1,(NEONT131-1,NEONU416-1))),(NEONT090-1,NEONT200-1)),NEONT146-1),(IUP295-14,((((((IUP325-14,BETN051-18),NEONU2074-),(BETN113-18,NEONT370-1)),(NEONT199-1,(IUP294-14,((IUP293-14,NEONT363-1),IUP142-14)))),BETN118-18),((NEONT038-1,((NEONT197-1,NEONT044-1),(NEONT043-1,NEONU192-1))),(NEONT198-1,NEONT042-1))))))))))))),((((BETN157-18,BETN158-18),(IUP291-14,(BETN181-18,IUP296-14))),((((NEONT111-1,(NEONT195-1,NEONT193-1)),NEONT194-1),(BETN634-18,(((NEONT380-1,((((NEONT353-1,IUP287-14),((((BETN110-18,IUP824-14),(NEONT373-1,(NEONT360-1,NEONT388-1))),NEONT338-1),BETN061-18)),BETN057-18),(BETN065-18,((IUP289-14,BETN064-18),(((NEONU451-1,NEONT346-1),IUP298-14),BETN109-18))))),BETN111-18),(((NEONT337-1,NEONT417-1),((NEONT352-1,NEONT345-1),NEONT412-1)),NEONT419-1)))),((((ISUP142-14,((((((BETN569-18,((BETN640-18,BETN639-18),BETN631-18)),(BETN632-18,BETN635-18)),((BETN577-18,BETN574-18),BETN580-18)),ISUP030-14),(((((ISUP469-14,ISUP468-14),(BETN641-18,ISUP470-14)),ISUP452-14),((ISUP474-14,(ISUP472-14,ISUP471-14)),BETN571-18)),ISUP473-14)),(NEONU212-1,((((NEONU206-1,NEONU205-1),((NEONU211-1,NEONU209-1),(NEONU207-1,NEONU208-1))),(((NEONU2000-,NEONU210-1),NEONU1999-),(NEONU2002-,NEONU1998-))),NEONU1997-)))),((BETN903-18,BETN942-18),BETN913-18)),NEONW034-1),((NEONW029-1,(NEONW028-1,(NEONW021-1,((((NEONT401-1,NEONW106-1),NEONW033-1),NEONW022-1),(NEONW032-1,((NEONW026-1,(NEONW023-1,NEONT409-1)),(NEONW024-1,((NEONT425-1,NEONT343-1),NEONW027-1)))))))),NEONW031-1)))),(NEONU419-1,NEONT095-1)))),((((IUP580-14,IUP583-14),(((((NEONU1993-,NEONU1992-),((BETN1076-1,(NEONT152-1,NEONU457-1)),((((NEONT134-1,(NEONU439-1,NEONT078-1)),(IUP587-14,(((NEONU198-1,(NEONT104-1,(NEONT099-1,(NEONU441-1,(NEONT122-1,(NEONT100-1,(NEONU440-1,(NEONT070-1,NEONT076-1)))))))),IUP602-14),IUP590-14))),NEONU438-1),NEONU437-1))),((NEONT390-1,((NEONT368-1,NEONT382-1),NEONT361-1)),NEONT398-1)),NEONU1994-),(IUP581-14,(BETN1088-1,NEONT313-1)))),(NEONU2103-,((BETN897-18,(BETN896-18,((BETN904-18,BETN894-18),BETN884-18))),(NEONU2104-,BETN893-18)))),(((((BETN133-18,((((((BETN186-18,NEONU270-1),BETN187-18),BETN144-18),ISUP207-14),((ISUP034-14,ISUP029-14),ISUP031-14)),((NEONU271-1,BETN644-18),ISUP032-14))),BETN132-18),((IUP285-14,(BETN096-18,((IUP229-14,((((((IUP171-14,BETN043-18),(IUP170-14,IUP198-14)),(((IUP113-14,IUP174-14),(IUP172-14,((NEONW078-1,(((((IUP178-14,IUP196-14),IUP246-14),IUP214-14),NEONT387-1),(((((((IUP284-14,IUP212-14),IUP177-14),NEONU2076-),IUP227-14),IUP274-14),IUP215-14),(IUP173-14,(IUP203-14,IUP182-14))))),NEONU2078-))),(IUP186-14,NEONT395-1))),IUP167-14),(NEONU2080-,NEONU1974-)),(IUP181-14,IUP205-14))),BETN041-18))),BETN145-18)),(((BETN039-18,(BETN040-18,((IUP188-14,BETN095-18),(IUP216-14,BETN026-18)))),(BETN027-18,BETN029-18)),BETN093-18)),(((((BETN185-18,BETN123-18),BETN124-18),(BETN125-18,((((NEONT339-1,(NEONT347-1,NEONT421-1)),(BETN084-18,BETN085-18)),BETN010-18),NEONT354-1))),((ISUP287-14,(((((NEONT300-1,NEONT302-1),NEONT298-1),NEONT023-1),(IUP467-14,NEONT033-1)),(((IUP545-14,NEONT299-1),IUP472-14),(IUP468-14,((NEONT030-1,NEONT035-1),NEONT012-1))))),(((((((((((NEONT086-1,(NEONT129-1,(NEONT308-1,NEONT306-1))),NEONT045-1),(NEONT128-1,NEONT307-1)),NEONT309-1),(NEONT052-1,(NEONT047-1,NEONT036-1))),(BETN566-18,((((ISUP053-14,(BETN593-18,(BETN600-18,((((BETN625-18,BETN592-18),(BETN588-18,BETN660-18)),BETN638-18),BETN620-18)))),BETN617-18),((ISUP052-14,ISUP051-14),((BETN584-18,BETN585-18),BETN624-18))),(BETN602-18,BETN630-18)))),ISUP456-14),((ISUP458-14,((((((ISUP426-14,(ISUP457-14,(((ISUP450-14,ISUP445-14),((ISUP424-14,ISUP454-14),ISUP460-14)),(((ISUP429-14,ISUP451-14),((ISUP444-14,ISUP447-14),ISUP428-14)),ISUP427-14)))),BETN603-18),((ISUP433-14,(ISUP446-14,ISUP425-14)),ISUP459-14)),(ISUP462-14,(ISUP448-14,ISUP461-14))),((((BETN601-18,BETN591-18),(((BETN614-18,(BETN616-18,BETN615-18)),BETN604-18),BETN598-18)),BETN599-18),(BETN613-18,BETN618-18))),ISUP453-14)),ISUP449-14)),(((ISUP463-14,ISUP464-14),((ISUP467-14,BETN621-18),ISUP465-14)),((ISUP466-14,(((BETN623-18,(((((BETN568-18,BETN647-18),BETN646-18),(BETN597-18,BETN636-18)),BETN609-18),BETN579-18)),(ISUP046-14,ISUP049-14)),(ISUP050-14,BETN612-18))),((((ISUP047-14,(ISUP055-14,ISUP048-14)),((BETN570-18,(((ISUP056-14,(BETN578-18,BETN627-18)),(BETN622-18,BETN576-18)),BETN573-18)),BETN575-18)),((BETN589-18,BETN610-18),ISUP054-14)),BETN607-18)))),((((((((BETN748-18,(((ISUP114-14,ISUP113-14),(ISUP117-14,ISUP116-14)),(ISUP110-14,ISUP115-14))),((((NEONU2111-,BETN669-18),BETN734-18),BETN671-18),(((BETN732-18,((((BETN701-18,BETN686-18),BETN690-18),BETN711-18),NEONU2110-)),NEONU2119-),(NEONU2118-,BETN740-18)))),((NEONU2090-,NEONU2088-),(((NEONU384-1,(NEONT118-1,NEONU385-1)),((NEONT133-1,(((NEONT295-1,NEONU381-1),NEONT121-1),((NEONT141-1,NEONU455-1),(NEONU383-1,NEONU382-1)))),(NEONT296-1,NEONU449-1))),(ISUP366-14,(BETN850-18,(((((NEONT022-1,(IUP657-14,(NEONT021-1,(NEONT020-1,NEONT034-1)))),NEONT007-1),IUP655-14),IUP656-14),IUP659-14)))))),((((((IUP1051-14,IUP802-14),((IUP1052-14,NEONU1409-),(IUP801-14,((NEONU1407-,(IUP1054-14,(NEONU1408-,IUP1056-14))),IUP1048-14)))),IUP1046-14),IUP1047-14),(((NEONT348-1,BETN053-18),(IUP1055-14,(IUP1053-14,IUP1049-14))),((IUP798-14,IUP800-14),(IUP804-14,IUP803-14)))),((((BETN864-18,(BETN867-18,(BETN838-18,BETN853-18))),BETN863-18),BETN856-18),(NEONU2086-,(NEONU2089-,(NEONU2085-,NEONU2087-)))))),((((BETN140-18,(BETN141-18,ISUP086-14)),BETN137-18),(BETN139-18,(ISUP088-14,(ISUP089-14,(ISUP083-14,(ISUP087-14,(BETN143-18,(BETN142-18,ISUP079-14)))))))),((ISUP108-14,(((BETN134-18,((NEONU2067-,((ISUP075-14,NEONU2071-),BETN136-18)),(((ISUP077-14,ISUP080-14),((ISUP090-14,ISUP081-14),ISUP092-14)),ISUP078-14))),ISUP076-14),(BETN031-18,(ISUP082-14,(((((ISUP091-14,ISUP085-14),((BETN135-18,(((((NEONW073-1,NEONU2068-),NEONW103-1),NEONW074-1),((NEONU2073-,(NEONU2070-,NEONW071-1)),NEONW075-1)),NEONW088-1)),NEONU2079-)),(((NEONU2072-,NEONW077-1),NEONW092-1),((NEONW076-1,NEONW072-1),(IUP158-14,NEONU2083-)))),NEONW094-1),(BETN045-18,NEONW068-1)))))),((((ISUP198-14,((ISUP202-14,ISUP200-14),(ISUP197-14,ISUP196-14))),ISUP201-14),(ISUP199-14,ISUP195-14)),ISUP203-14)))),((NEONU446-1,NEONW030-1),(((((((NEONW060-1,(((((((((((((IUP144-14,NEONT410-1),NEONW102-1),NEONT418-1),IUP154-14),IUP159-14),NEONW061-1),BETN032-18),BETN188-18),NEONW066-1),NEONW050-1),IUP148-14),(NEONW059-1,(NEONU2069-,(NEONW056-1,NEONW057-1)))),(((((((IUP145-14,NEONW062-1),(NEONW063-1,IUP150-14)),((((IUP157-14,NEONW070-1),IUP147-14),IUP151-14),IUP155-14)),BETN033-18),NEONW067-1),((NEONW058-1,IUP156-14),IUP153-14)),NEONW069-1))),(BETN030-18,(BETN189-18,(NEONW055-1,BETN036-18)))),(IUP152-14,BETN028-18)),NEONW065-1),(BETN097-18,(IUP160-14,BETN035-18))),(NEONW082-1,IUP146-14)),(BETN034-18,(NEONW064-1,NEONW104-1))))),((BETN883-18,((ISUP106-14,(BETN664-18,(NEONU2114-,(NEONU2117-,NEONU2115-)))),((BETN818-18,BETN824-18),(((BETN820-18,(BETN889-18,BETN901-18)),(BETN823-18,(BETN887-18,(BETN888-18,BETN895-18)))),BETN910-18)))),((BETN127-18,((BETN130-18,IUP239-14),(((((IUP244-14,(BETN128-18,(IUP161-14,(IUP249-14,(BETN023-18,(BETN090-18,(IUP247-14,(IUP220-14,(IUP149-14,(BETN037-18,(BETN146-18,(BETN126-18,IUP256-14)))))))))))),BETN131-18),BETN129-18),IUP191-14),BETN091-18))),(BETN147-18,((IUP276-14,(((IUP207-14,IUP224-14),IUP265-14),((IUP278-14,IUP168-14),((IUP206-14,IUP234-14),(IUP258-14,((IUP240-14,IUP238-14),(IUP232-14,(IUP255-14,(NEONW047-1,IUP223-14))))))))),((IUP248-14,((((((IUP204-14,IUP250-14),((((((((IUP176-14,IUP260-14),IUP169-14),IUP202-14),(((NEONW042-1,NEONW045-1),NEONW038-1),(((IUP194-14,(IUP275-14,(IUP192-14,IUP200-14))),IUP263-14),BETN025-18))),((NEONW053-1,IUP266-14),BETN022-18)),((((IUP175-14,IUP252-14),IUP277-14),(IUP213-14,(IUP264-14,(IUP235-14,IUP237-14)))),(((((((((IUP259-14,NEONW041-1),(IUP257-14,IUP211-14)),IUP279-14),IUP273-14),NEONW052-1),IUP245-14),((((((NEONW046-1,IUP267-14),IUP217-14),NEONW044-1),IUP241-14),NEONW039-1),(IUP271-14,IUP268-14))),(IUP270-14,(((((((((IUP195-14,IUP221-14),NEONW054-1),IUP231-14),IUP254-14),IUP280-14),IUP226-14),IUP208-14),IUP218-14),IUP184-14))),(IUP262-14,(IUP193-14,(IUP242-14,(IUP269-14,IUP187-14))))))),BETN020-18),((BETN021-18,(IUP253-14,(IUP251-14,(NEONW093-1,IUP228-14)))),NEONW043-1))),(IUP197-14,(NEONW048-1,(((IUP199-14,IUP209-14),(IUP219-14,IUP210-14)),((((((((IUP261-14,IUP230-14),IUP222-14),IUP236-14),IUP243-14),NEONW037-1),IUP233-14),(IUP189-14,NEONW040-1)),NEONW051-1))))),IUP185-14),IUP272-14),NEONW049-1)),IUP225-14)))))),((((((NEONU277-1,NEONU276-1),NEONU274-1),(NEONU273-1,NEONU275-1)),((((NEONT056-1,((NEONT051-1,NEONT054-1),((NEONT303-1,(NEONT305-1,NEONT089-1)),NEONT088-1))),NEONT053-1),(NEONT304-1,NEONT057-1)),NEONT061-1)),((((NEONU237-1,NEONU235-1),((NEONU243-1,NEONU238-1),NEONU236-1)),NEONU244-1),((NEONU240-1,(NEONU239-1,NEONU242-1)),NEONU241-1))),(BETN754-18,((BETN741-18,((BETN731-18,BETN738-18),BETN679-18)),(BETN753-18,(NEONU2113-,NEONU2116-))))))),(NEONU1978-,(NEONT365-1,((NEONU1975-,NEONU1980-),((NEONU2097-,NEONU2098-),((NEONU1987-,((NEONT297-1,((NEONU1983-,((((NEONU1986-,NEONT116-1),(((NEONU1976-,(NEONU1973-,NEONU1988-)),(((NEONT379-1,NEONT372-1),BETN092-18),NEONT117-1)),(NEONU1979-,NEONT358-1))),NEONT351-1),((NEONT344-1,NEONU1977-),(NEONU2101-,NEONU1982-)))),((NEONU1985-,(NEONU1981-,NEONU2081-)),NEONU2084-))),NEONU2102-)),NEONU2100-)))))))),(NEONU2001-,(ISUP443-14,ISUP475-14)))))),(BETN658-18,(((((NEONT027-1,NEONT312-1),((NEONU253-1,NEONU254-1),NEONT094-1)),NEONU255-1),((NEONT092-1,NEONU1984-),NEONT093-1)),NEONU256-1))))),((((((ISUP241-14,((((ISUP215-14,(ISUP226-14,(ISUP236-14,((((((ISUP218-14,ISUP235-14),ISUP227-14),ISUP253-14),ISUP221-14),(ISUP216-14,IUP556-14)),ISUP234-14)))),(((ISUP231-14,ISUP230-14),ISUP250-14),ISUP238-14)),(((((((((ISUP257-14,ISUP222-14),ISUP244-14),IUP512-14),ISUP233-14),ISUP248-14),ISUP224-14),ISUP229-14),ISUP254-14),NEONT151-1)),((((((ISUP247-14,(NEONU201-1,((((ISUP228-14,ISUP251-14),ISUP239-14),ISUP220-14),ISUP243-14))),ISUP237-14),ISUP249-14),ISUP255-14),ISUP240-14),NEONU197-1))),((ISUP219-14,ISUP245-14),ISUP232-14)),ISUP246-14),(((NEONU199-1,NEONT074-1),IUP560-14),ISUP242-14)),ISUP256-14),BETN1067-1))),ISUP252-14))),((BETN1131-1,BETN1090-1),((BETN1094-1,BETN1098-1),((BETN1064-1,(((BETN1132-1,BETN1093-1),((((((BETN1095-1,BETN1092-1),BETN1096-1),((BETN1105-1,BETN1102-1),BETN1053-1)),BETN1045-1),BETN1100-1),BETN1133-1)),BETN1128-1)),BETN1043-1))),BETN1042-1);
((BETN1097-1,((BETN1078-1,((((NEONU408-1,(NEONT080-1,NEONU448-1)),NEONU409-1),(((IUP584-14,NEONU200-1),NEONT155-1),(((((BETN1076-1,(NEONT152-1,NEONU457-1)),((((NEONT134-1,(NEONU439-1,NEONT078-1)),(IUP587-14,(((NEONU198-1,(NEONT104-1,(NEONT099-1,(NEONU441-1,(NEONT122-1,(NEONT100-1,(NEONU440-1,(NEONT070-1,NEONT076-1)))))))),IUP602-14),IUP590-14))),NEONU438-1),NEONU437-1)),(((NEONU1994-,(IUP580-14,IUP583-14)),((NEONU1993-,NEONU1992-),(NEONT390-1,((NEONT398-1,NEONT361-1),(NEONT368-1,NEONT382-1))))),(IUP581-14,(BETN1088-1,NEONT313-1)))),(NEONU2103-,((BETN897-18,(BETN896-18,((BETN904-18,BETN884-18),BETN894-18))),(NEONU2104-,BETN893-18)))),((((((NEONT056-1,(((NEONT054-1,NEONT053-1),(NEONT304-1,NEONT057-1)),(NEONT051-1,((NEONT303-1,(NEONT305-1,NEONT089-1)),NEONT088-1)))),NEONT061-1),((NEONU277-1,(NEONU276-1,NEONU274-1)),(NEONU273-1,NEONU275-1))),(((((IUP239-14,BETN130-18),(IUP191-14,((BETN127-18,BETN091-18),((IUP244-14,(BETN128-18,(IUP161-14,(IUP249-14,(BETN023-18,(BETN090-18,(IUP247-14,(IUP220-14,(IUP149-14,(BETN037-18,(BETN146-18,(BETN126-18,IUP256-14)))))))))))),BETN131-18)))),BETN129-18),((((((IUP225-14,(((((IUP206-14,(IUP278-14,(IUP234-14,(IUP258-14,((IUP240-14,IUP238-14),(IUP255-14,NEONW047-1)))))),(IUP224-14,IUP223-14)),IUP232-14),(IUP276-14,(((IUP168-14,IUP207-14),NEONW093-1),IUP228-14))),IUP265-14)),IUP253-14),(((BETN021-18,(((((((NEONW053-1,IUP266-14),((((IUP175-14,IUP252-14),IUP277-14),(IUP213-14,(IUP264-14,(IUP235-14,IUP237-14)))),(((((((((IUP259-14,NEONW041-1),(IUP257-14,IUP211-14)),IUP279-14),IUP273-14),NEONW052-1),IUP245-14),((((((NEONW046-1,IUP267-14),IUP217-14),NEONW044-1),IUP241-14),NEONW039-1),(IUP271-14,IUP268-14))),(IUP270-14,(((((((((IUP195-14,IUP221-14),NEONW054-1),IUP231-14),IUP254-14),IUP280-14),IUP226-14),IUP208-14),IUP218-14),IUP184-14))),(IUP262-14,BETN022-18)))),(((IUP176-14,IUP260-14),IUP169-14),IUP202-14)),(((IUP275-14,IUP263-14),((IUP194-14,(IUP248-14,IUP272-14)),(IUP192-14,IUP200-14))),(NEONW038-1,BETN025-18))),BETN147-18),(NEONW043-1,(((IUP197-14,(NEONW048-1,(((IUP199-14,IUP209-14),(IUP219-14,IUP210-14)),((((((((IUP261-14,IUP230-14),IUP222-14),IUP236-14),IUP243-14),NEONW037-1),IUP233-14),(IUP189-14,NEONW040-1)),NEONW051-1)))),IUP185-14),(IUP204-14,IUP250-14)))),NEONW049-1)),BETN020-18),(NEONW042-1,NEONW045-1))),IUP251-14),(IUP193-14,IUP242-14)),(IUP269-14,IUP187-14))),((((NEONU237-1,((NEONU243-1,NEONU238-1),NEONU236-1)),((NEONU240-1,(NEONU239-1,NEONU242-1)),NEONU241-1)),NEONU235-1),NEONU244-1))),(((((((IUP1049-14,(IUP1055-14,IUP1053-14)),((IUP1047-14,IUP1046-14),(IUP801-14,(((IUP1051-14,IUP802-14),((IUP1052-14,NEONU1409-),(IUP1054-14,(NEONU1407-,(NEONU1408-,IUP1056-14))))),IUP1048-14)))),(IUP798-14,(IUP800-14,(IUP804-14,IUP803-14)))),(((((BETN748-18,(((ISUP117-14,ISUP116-14),(ISUP110-14,ISUP115-14)),(ISUP114-14,ISUP113-14))),((((NEONU2111-,BETN669-18),BETN734-18),BETN671-18),(((NEONU2119-,BETN732-18),(NEONU2110-,(NEONU2118-,BETN740-18))),((BETN701-18,BETN690-18),(BETN711-18,BETN686-18))))),(((NEONU2090-,NEONU2088-),((NEONT296-1,(ISUP366-14,(NEONU385-1,(NEONU384-1,NEONT118-1)))),(((((NEONT295-1,NEONU381-1),((NEONT141-1,NEONU455-1),(NEONU383-1,NEONU382-1))),NEONT121-1),NEONT133-1),NEONU449-1))),(BETN850-18,((BETN754-18,((BETN741-18,((BETN738-18,BETN679-18),BETN731-18)),(BETN753-18,(NEONU2113-,NEONU2116-)))),(((((NEONT022-1,(IUP657-14,(NEONT021-1,(NEONT020-1,NEONT034-1)))),NEONT007-1),IUP655-14),IUP656-14),IUP659-14))))),(((BETN867-18,(BETN838-18,(BETN863-18,BETN864-18))),BETN853-18),BETN856-18)),(NEONU2086-,(NEONU2087-,(NEONU2089-,NEONU2085-))))),((BETN140-18,(((BETN137-18,(BETN139-18,(ISUP088-14,(ISUP089-14,(ISUP083-14,(ISUP087-14,(BETN143-18,(BETN142-18,ISUP079-14)))))))),BETN141-18),ISUP086-14)),((ISUP108-14,((NEONU2071-,(BETN136-18,(NEONU2067-,ISUP075-14))),(BETN031-18,(((ISUP082-14,(ISUP091-14,ISUP085-14)),((BETN134-18,ISUP076-14),(((((ISUP080-14,ISUP092-14),(ISUP090-14,ISUP081-14)),ISUP077-14),ISUP078-14),(NEONW076-1,(NEONW072-1,(IUP158-14,NEONU2083-)))))),((((((((NEONW073-1,NEONU2068-),NEONW103-1),NEONW074-1),((NEONU2073-,(NEONU2070-,NEONW071-1)),NEONW075-1)),NEONW088-1),NEONU2079-),(((NEONU2072-,NEONW077-1),NEONW092-1),(NEONW094-1,(NEONW068-1,BETN045-18)))),BETN135-18))))),((((ISUP201-14,ISUP199-14),ISUP195-14),((ISUP198-14,(ISUP196-14,ISUP197-14)),(ISUP202-14,ISUP200-14))),ISUP203-14)))),((((((ISUP443-14,ISUP475-14),((((((BETN1063-1,BETN1068-1),NEONU213-1),(BETN819-18,(BETN833-18,BETN879-18))),ISUP025-14),((BETN707-18,BETN699-18),((NEONT348-1,BETN053-18),((IUP300-14,BETN066-18),(((BETN001-18,BETN004-18),BETN003-18),BETN002-18))))),(ISUP281-14,(ISUP278-14,(ISUP263-14,((ISUP276-14,(NEONT143-1,((ISUP280-14,(ISUP282-14,ISUP261-14)),(((NEONU418-1,(ISUP269-14,ISUP273-14)),(NEONT148-1,NEONT154-1)),(ISUP258-14,((ISUP017-14,(((BETN1108-1,BETN1050-1),(((BETN1118-1,(BETN1066-1,BETN1134-1)),(BETN1130-1,BETN1125-1)),((((((BETN1070-1,(BETN1109-1,BETN1057-1)),(BETN1059-1,BETN1127-1)),((BETN1079-1,BETN1120-1),BETN1129-1)),BETN1075-1),BETN1072-1),((BETN1071-1,BETN1117-1),BETN1041-1)))),BETN1074-1)),(((((ISUP277-14,(NEONU417-1,(ISUP268-14,NEONT149-1))),NEONT123-1),ISUP259-14),((((((NEONT384-1,BETN076-18),ISUP283-14),((BETN122-18,(NEONT392-1,((IUP288-14,IUP286-14),BETN052-18))),NEONT377-1)),((((((NEONT058-1,NEONT196-1),NEONT059-1),(((NEONT082-1,NEONT124-1),NEONT041-1),NEONT127-1)),(((BETN653-18,ISUP044-14),BETN572-18),BETN619-18)),NEONU193-1),(BETN596-18,(BETN587-18,BETN626-18)))),(((NEONT147-1,((NEONU415-1,(NEONT131-1,NEONU416-1)),(NEONT146-1,(NEONT200-1,NEONT090-1)))),NEONT145-1),((((NEONT043-1,NEONU192-1),NEONT038-1),(NEONT198-1,NEONT042-1)),((NEONT197-1,NEONT044-1),((NEONT199-1,((IUP293-14,NEONT363-1),IUP142-14)),(((((BETN118-18,(IUP325-14,NEONT370-1)),BETN113-18),NEONU2074-),BETN051-18),IUP294-14)))))),IUP295-14)),ISUP270-14))))))),((((ISUP265-14,ISUP260-14),(((NEONT144-1,ISUP279-14),NEONT142-1),((ISUP271-14,(ISUP272-14,ISUP275-14)),ISUP266-14))),ISUP223-14),ISUP264-14))))))),(((((((NEONT397-1,(NEONU196-1,NEONU194-1)),NEONT389-1),(NEONU195-1,(NEONT374-1,(NEONT367-1,NEONT381-1)))),((ISUP001-14,ISUP013-14),(ISUP002-14,((((ISUP008-14,(ISUP007-14,ISUP010-14)),(ISUP009-14,(ISUP020-14,(ISUP019-14,(ISUP011-14,(ISUP018-14,(ISUP023-14,ISUP006-14))))))),((ISUP015-14,(ISUP021-14,ISUP014-14)),ISUP005-14)),ISUP003-14)))),(BETN169-18,(ISUP022-14,(ISUP024-14,ISUP012-14)))),ISUP016-14),(((ISUP095-14,ISUP096-14),ISUP094-14),((((NEONU1369-,NEONU1366-),(NEONU1372-,((((NEONU1476-,(((NEONU1376-,(NEONU1370-,NEONU1418-)),(NEONU1368-,NEONU1373-)),NEONU1371-)),BETN785-18),(NEONU1374-,NEONU1419-)),NEONU1375-))),BETN882-18),((((NEONU1420-,NEONU1380-),NEONU1377-),NEONU1379-),(NEONU1378-,NEONU1381-)))))),((((((BETN036-18,(((BETN028-18,(((NEONW060-1,(((((((((((((IUP144-14,NEONT410-1),NEONW102-1),NEONT418-1),IUP154-14),IUP159-14),NEONW061-1),BETN032-18),BETN188-18),NEONW066-1),NEONW050-1),IUP148-14),(NEONW059-1,(NEONU2069-,(NEONW056-1,NEONW057-1)))),(((((((IUP145-14,NEONW062-1),(NEONW063-1,IUP150-14)),((((IUP157-14,NEONW070-1),IUP147-14),IUP151-14),IUP155-14)),BETN033-18),NEONW067-1),((NEONW058-1,IUP156-14),IUP153-14)),NEONW069-1))),IUP152-14),BETN097-18)),((NEONW064-1,NEONW104-1),(IUP160-14,BETN035-18))),(BETN189-18,BETN030-18))),(NEONW065-1,BETN034-18)),(NEONW082-1,IUP146-14)),NEONW055-1),(((((BETN165-18,BETN166-18),BETN164-18),(BETN094-18,(BETN168-18,BETN167-18))),NEONU2077-),(((BETN650-18,((BETN659-18,BETN651-18),(BETN656-18,BETN649-18))),BETN648-18),((NEONT139-1,(((IUP456-14,(IUP459-14,((((((NEONU406-1,NEONT028-1),(((NEONU407-1,NEONT018-1),NEONT005-1),(NEONT138-1,(NEONT011-1,NEONT004-1)))),IUP464-14),IUP462-14),IUP457-14),NEONT310-1))),IUP463-14),NEONT311-1)),(((NEONT048-1,(NEONT055-1,(NEONT125-1,NEONT046-1))),NEONT085-1),((ISUP430-14,ISUP439-14),((((((ISUP434-14,ISUP435-14),ISUP432-14),(ISUP441-14,(ISUP440-14,(ISUP436-14,ISUP438-14)))),ISUP437-14),ISUP442-14),ISUP431-14))))))),((NEONU451-1,((BETN157-18,BETN158-18),(IUP291-14,(BETN181-18,IUP296-14)))),(((BETN939-18,BETN937-18),NEONU1365-),(NEONU419-1,NEONT095-1))))),((((NEONU1398-,IUP550-14),IUP549-14),(IUP547-14,(ISUP004-14,IUP548-14))),((ISUP097-14,(IUP1097-14,BETN782-18)),(((((((((NEONU422-1,NEONU421-1),IUP523-14),IUP451-14),IUP437-14),(IUP443-14,IUP455-14)),(((((((ISUP037-14,((((NEONU1472-,((NEONU1467-,(NEONU1358-,IUP1086-14)),IUP1085-14)),NEONU1342-),((IUP1089-14,NEONU1469-),(((NEONU1475-,(NEONU1473-,NEONU1470-)),((IUP1087-14,((IUP1043-14,NEONU1471-),BETN796-18)),(BETN817-18,NEONU1474-))),BETN811-18))),(IUP544-14,(((NEONT180-1,(ISUP365-14,(IUP542-14,IUP543-14))),NEONT179-1),((NEONU1357-,((BETN798-18,(((NEONU2112-,NEONU1343-),(NEONU1466-,NEONU1354-)),NEONU1356-)),((BETN797-18,((NEONU1359-,NEONU1353-),NEONU1360-)),((BETN799-18,(BETN800-18,BETN791-18)),(NEONU1468-,NEONU1355-))))),BETN794-18))))),IUP1119-14),((NEONT181-1,NEONT006-1),NEONT024-1)),(((BETN106-18,BETN062-18),((BETN107-18,BETN151-18),((BETN171-18,(IUP290-14,NEONU2091-)),BETN170-18))),(BETN697-18,(NEONU2105-,NEONU2106-)))),(((((((BETN730-18,IUP630-14),(IUP634-14,(NEONT185-1,(IUP644-14,NEONT186-1)))),IUP625-14),(((IUP631-14,IUP645-14),NEONT184-1),(ISUP367-14,NEONT107-1))),(NEONT113-1,(IUP632-14,(BETN880-18,IUP619-14)))),((((IUP633-14,(IUP621-14,(IUP618-14,IUP617-14))),(IUP635-14,IUP615-14)),NEONT108-1),NEONU420-1)),(NEONT182-1,(IUP653-14,IUP629-14)))),(((((((((NEONT083-1,NEONT130-1),NEONT188-1),(NEONT110-1,((IUP499-14,IUP497-14),IUP502-14))),IUP498-14),((NEONU324-1,(IUP500-14,IUP496-14)),(IUP503-14,IUP501-14))),NEONT187-1),(NEONU1341-,(ISUP352-14,BETN813-18))),((((BETN1085-1,(BETN1111-1,BETN1089-1)),(IUP404-14,(IUP395-14,IUP403-14))),(((((ISUP209-14,((NEONU284-1,(NEONU264-1,NEONU262-1)),NEONU258-1)),(NEONU260-1,NEONU259-1)),NEONU261-1),(NEONU263-1,(NEONU318-1,NEONU285-1))),((((BETN1051-1,((BETN1112-1,BETN1114-1),BETN1080-1)),BETN1077-1),(BETN1113-1,BETN1087-1)),(BETN1052-1,(((IUP417-14,((IUP418-14,NEONT137-1),NEONU432-1)),(((NEONU435-1,((BETN1065-1,BETN1122-1),(BETN1082-1,BETN1110-1))),BETN1081-1),(IUP522-14,NEONU436-1))),((NEONT091-1,NEONU434-1),((IUP408-14,NEONU433-1),(IUP416-14,IUP413-14)))))))),((((BETN657-18,(BETN611-18,(BETN608-18,BETN606-18))),(((NEONT321-1,((NEONU1990-,NEONT008-1),(NEONU1991-,NEONU1989-))),(BETN859-18,NEONT413-1)),((NEONU282-1,(NEONU265-1,((NEONU319-1,NEONU320-1),NEONU257-1))),NEONU321-1))),((((IUP432-14,(((NEONT032-1,IUP433-14),NEONT025-1),IUP431-14)),IUP546-14),(IUP427-14,IUP428-14)),(IUP426-14,(NEONT013-1,NEONT009-1)))),((((ISUP213-14,(ISUP214-14,ISUP210-14)),(IUP791-14,(((ISUP204-14,NEONT190-1),(NEONT010-1,(NEONT336-1,(NEONT191-1,(NEONT031-1,NEONT029-1))))),IUP524-14))),ISUP093-14),(((IUP297-14,(NEONU247-1,NEONU248-1)),((((((IUP434-14,((NEONU453-1,IUP511-14),NEONU452-1)),NEONU454-1),IUP510-14),IUP513-14),(NEONU267-1,(NEONU268-1,NEONU279-1))),((((NEONT062-1,(NEONT101-1,((NEONU430-1,NEONU431-1),NEONU429-1))),(BETN1104-1,BETN1115-1)),NEONT077-1),((((IUP488-14,(((NEONU401-1,NEONU404-1),(NEONU402-1,(NEONT072-1,(NEONU403-1,(NEONT065-1,(NEONU405-1,NEONT120-1)))))),IUP487-14)),IUP485-14),IUP490-14),IUP665-14)))),(((NEONU246-1,(NEONT026-1,NEONU251-1)),((((IUP532-14,(((NEONU245-1,IUP534-14),(NEONT192-1,IUP529-14)),ISUP205-14)),(NEONT150-1,NEONT017-1)),((NEONT019-1,(NEONU252-1,NEONU249-1)),NEONT014-1)),(IUP531-14,(NEONU281-1,IUP533-14)))),(NEONU250-1,NEONU456-1))))))),((((BETN729-18,BETN728-18),BETN724-18),BETN727-18),((NEONU397-1,NEONU399-1),(IUP525-14,(((NEONU400-1,NEONU398-1),NEONT189-1),NEONT119-1)))))),((((ISUP098-14,ISUP099-14),(((ISUP286-14,IUP578-14),NEONU442-1),(IUP573-14,((NEONU2107-,NEONU2109-),((((NEONU2108-,NEONU443-1),NEONT140-1),NEONU444-1),IUP574-14))))),(BETN801-18,(((BETN812-18,NEONU1397-),BETN756-18),BETN750-18))),((((NEONU1422-,NEONU1392-),NEONU1382-),(NEONU1399-,NEONU1424-)),(((NEONU1425-,NEONU1405-),((NEONU1402-,(NEONU1391-,((NEONU1403-,NEONU1401-),NEONU1400-))),((NEONU1423-,NEONU1404-),NEONU1406-))),(((((NEONU1350-,(IUP796-14,(IUP1073-14,IUP797-14))),NEONU1344-),((NEONU1386-,(BETN771-18,NEONU1384-)),(NEONU1345-,((NEONU1351-,((IUP1078-14,NEONU1352-),NEONU1347-)),(NEONU1349-,NEONU1416-))))),((((((IUP1090-14,(IUP1095-14,(IUP1096-14,NEONU1367-))),(NEONU1385-,NEONU1421-)),IUP1079-14),NEONU1383-),IUP1072-14),((IUP1069-14,IUP795-14),IUP1092-14))),(NEONU1348-,NEONU1346-))))))),((((((((((((((NEONU2123-,((BETN742-18,((NEONU2121-,NEONU2124-),NEONU2122-)),(NEONU2120-,BETN781-18))),BETN733-18),((ISUP364-14,ISUP362-14),((((BETN920-18,BETN918-18),BETN921-18),BETN922-18),((NEONU445-1,(((NEONU214-1,((NEONU221-1,(NEONU224-1,(NEONU218-1,(NEONU223-1,(NEONU217-1,(NEONU220-1,NEONU222-1)))))),NEONU219-1)),NEONU216-1),NEONU215-1)),(((NEONU1413-,(((NEONU396-1,((NEONT105-1,(NEONT098-1,ISUP363-14)),IUP605-14)),(BETN779-18,IUP611-14)),((IUP613-14,NEONT103-1),NEONU395-1))),NEONU394-1),(((NEONT097-1,NEONT112-1),IUP606-14),((IUP607-14,NEONT115-1),(BETN773-18,NEONU393-1)))))))),((((NEONU1362-,((BETN792-18,BETN793-18),BETN777-18)),BETN789-18),NEONU1363-),((BETN828-18,(IUP781-14,BETN836-18)),(((IUP1061-14,IUP1060-14),IUP1057-14),IUP1058-14)))),(((HQ582180.1,KM531702.1),KJ592531.1),(GU013631.1,KM533240.1))),(ISUP455-14,BETN629-18)),((((ISUP284-14,(((((((IUP015-14,IUP021-14),IUP012-14),((((((IUP011-14,NEONT383-1),NEONT399-1),IUP010-14),((IUP020-14,IUP025-14),IUP007-14)),IUP016-14),(((BETN007-18,BETN006-18),BETN149-18),(BETN099-18,((BETN100-18,BETN009-18),((BETN101-18,((IUP006-14,NEONT407-1),(BETN008-18,BETN049-18))),NEONT391-1)))))),(((IUP017-14,(IUP018-14,(IUP019-14,IUP013-14))),(IUP008-14,IUP022-14)),(IUP009-14,BETN005-18))),(IUP024-14,BETN098-18)),(((BETN150-18,((IUP063-14,BETN013-18),IUP057-14)),(IUP054-14,(((IUP014-14,(IUP032-14,(IUP026-14,(((IUP034-14,NEONT376-1),((IUP050-14,IUP055-14),IUP062-14)),IUP029-14)))),(((((IUP065-14,IUP033-14),(((IUP036-14,(IUP042-14,(IUP041-14,(BETN017-18,IUP030-14)))),(IUP045-14,IUP037-14)),IUP047-14)),IUP044-14),IUP053-14),(IUP059-14,(IUP031-14,((IUP068-14,IUP056-14),((IUP061-14,IUP043-14),((IUP023-14,BETN102-18),(IUP005-14,(IUP027-14,((IUP038-14,(((((NEONT369-1,BETN103-18),BETN015-18),((IUP064-14,IUP067-14),IUP049-14)),(IUP046-14,IUP052-14)),(IUP028-14,NEONU2082-))),(IUP066-14,(((IUP039-14,(IUP040-14,IUP051-14)),IUP058-14),IUP060-14)))))))))))),IUP035-14))),IUP048-14)),((NEONT003-1,NEONT172-1),ISUP038-14))),BETN672-18),(BETN190-18,BETN663-18)),((IUP465-14,(BETN1086-1,ISUP101-14)),((((ISUP074-14,((IUP165-14,((BETN154-18,((IUP162-14,BETN069-18),BETN068-18)),IUP166-14)),(((BETN067-18,BETN153-18),IUP163-14),IUP164-14))),((((((((ISUP423-14,ISUP421-14),(ISUP418-14,ISUP420-14)),ISUP419-14),ISUP422-14),(BETN595-18,BETN581-18)),(NEONT039-1,((((((NEONT332-1,((NEONT331-1,NEONT084-1),NEONT330-1)),NEONT037-1),NEONT329-1),((((((NEONU230-1,(NEONU226-1,(BETN1054-1,(((BETN1047-1,((BETN1060-1,BETN1056-1),BETN1061-1)),BETN1073-1),(BETN1048-1,BETN1055-1))))),((NEONU228-1,NEONU233-1),NEONU225-1)),(NEONU229-1,NEONU231-1)),NEONU234-1),NEONU227-1),NEONT087-1)),NEONT040-1),NEONU232-1))),(((BETN605-18,BETN582-18),(((ISUP382-14,(((((ISUP371-14,(ISUP370-14,ISUP383-14)),ISUP384-14),((ISUP389-14,(ISUP391-14,(ISUP395-14,(ISUP393-14,((ISUP399-14,ISUP406-14),(ISUP416-14,(ISUP417-14,ISUP403-14))))))),(ISUP388-14,ISUP375-14))),ISUP368-14),(((ISUP408-14,ISUP410-14),(ISUP411-14,ISUP415-14)),(((((ISUP398-14,(ISUP376-14,ISUP390-14)),(ISUP378-14,(ISUP377-14,(((ISUP407-14,ISUP392-14),(((((ISUP401-14,((ISUP397-14,ISUP412-14),ISUP409-14)),((ISUP404-14,ISUP394-14),ISUP396-14)),ISUP413-14),ISUP386-14),ISUP385-14)),ISUP381-14)))),ISUP372-14),ISUP369-14),((ISUP405-14,ISUP373-14),BETN567-18))))),(((ISUP380-14,ISUP387-14),ISUP400-14),ISUP374-14)),(ISUP379-14,ISUP414-14))),(IUP001-14,((BETN156-18,BETN072-18),((BETN070-18,(BETN155-18,IUP003-14)),((BETN071-18,IUP004-14),(BETN074-18,IUP002-14))))))),((BETN583-18,BETN594-18),((BETN665-18,BETN770-18),BETN769-18)))),(((NEONW003-1,((NEONW008-1,(NEONW010-1,(NEONW001-1,(NEONW009-1,(NEONW083-1,(NEONW002-1,NEONW079-1)))))),NEONT386-1)),NEONT394-1),(NEONT402-1,(((NEONW005-1,NEONW004-1),NEONW007-1),(NEONW080-1,NEONW006-1))))),((((NEONU203-1,NEONU202-1),BETN654-18),(NEONU204-1,NEONT173-1)),((IUP829-14,BETN161-18),(ISUP104-14,(NEONT408-1,(((((NEONU2075-,IUP830-14),BETN089-18),BETN087-18),BETN086-18),BETN163-18))))))))),((NEONU1393-,(NEONU1394-,((((ISUP027-14,ISUP026-14),((BETN830-18,(NEONU2131-,((ISUP140-14,(((ISUP141-14,NEONU2127-),(((NEONU2125-,BETN844-18),ISUP136-14),((ISUP135-14,BETN935-18),NEONU2128-))),NEONU2126-)),BETN696-18))),BETN845-18)),((ISUP137-14,ISUP139-14),NEONU2129-)),(BETN886-18,BETN885-18)))),((((IUP663-14,((IUP664-14,NEONT079-1),IUP661-14)),IUP662-14),(IUP799-14,(NEONT174-1,(NEONU1387-,NEONU1396-)))),(NEONU1414-,NEONU1415-)))),(BETN890-18,(((NEONU1388-,NEONU1395-),(IUP783-14,((IUP1100-14,(IUP784-14,((((IUP1102-14,IUP1080-14),((NEONU1390-,IUP1071-14),((IUP1101-14,NEONU1426-),((IUP1098-14,IUP1077-14),IUP1066-14)))),NEONU1389-),IUP786-14))),IUP785-14))),(NEONU2130-,BETN936-18)))),(((((ISUP102-14,ISUP100-14),(((IUP1122-14,((IUP806-14,(IUP807-14,IUP1118-14)),IUP1124-14)),(((((BETN809-18,BETN761-18),BETN760-18),(BETN814-18,BETN808-18)),(BETN807-18,BETN816-18)),(((ISUP349-14,ISUP350-14),(ISUP071-14,IUP480-14)),(((((((((NEONU412-1,NEONT066-1),((((NEONT015-1,IUP475-14),(((NEONT325-1,IUP751-14),(NEONT069-1,(IUP484-14,IUP758-14))),NEONU414-1)),(NEONU410-1,IUP476-14)),(((IUP754-14,IUP478-14),NEONT177-1),IUP759-14))),((((NEONT068-1,(NEONU411-1,((NEONT327-1,NEONT114-1),NEONT071-1))),(NEONU413-1,(IUP753-14,(NEONT176-1,ISUP351-14)))),NEONT067-1),IUP479-14)),NEONT016-1),(NEONT178-1,NEONT326-1)),NEONT323-1),(IUP752-14,NEONT324-1)),NEONT175-1),ISUP304-14)))),((BETN775-18,BETN788-18),BETN759-18))),((((ISUP068-14,((((((((ISUP072-14,ISUP064-14),ISUP066-14),ISUP063-14),ISUP067-14),ISUP065-14),(ISUP313-14,ISUP060-14)),(ISUP058-14,(((ISUP294-14,(ISUP289-14,((ISUP344-14,ISUP299-14),(((ISUP334-14,ISUP347-14),(ISUP290-14,ISUP292-14)),ISUP323-14)))),((((ISUP340-14,ISUP295-14),((((((ISUP329-14,ISUP341-14),ISUP345-14),ISUP338-14),ISUP302-14),(ISUP326-14,ISUP298-14)),ISUP322-14)),ISUP318-14),ISUP312-14)),ISUP073-14))),ISUP057-14)),ISUP059-14),((((ISUP327-14,ISUP316-14),(((ISUP314-14,(((ISUP325-14,ISUP337-14),ISUP332-14),ISUP301-14)),(((ISUP348-14,ISUP293-14),(((ISUP331-14,ISUP305-14),(ISUP309-14,ISUP291-14)),ISUP333-14)),((ISUP288-14,ISUP303-14),ISUP296-14))),((((ISUP308-14,ISUP306-14),ISUP320-14),(ISUP324-14,((((ISUP335-14,ISUP339-14),ISUP330-14),ISUP319-14),ISUP317-14))),ISUP297-14))),ISUP311-14),ISUP061-14)),((((ISUP310-14,(ISUP307-14,(ISUP321-14,ISUP300-14))),((ISUP328-14,ISUP315-14),ISUP343-14)),(ISUP346-14,ISUP336-14)),ISUP062-14))),(((NEONU1435-,(NEONU1436-,NEONU1434-)),((NEONU1332-,NEONU1334-),(((NEONU1337-,NEONU1338-),(NEONU1336-,NEONU1331-)),(NEONU1335-,NEONU1333-)))),(((((((NEONU1432-,(NEONU1429-,IUP1083-14)),NEONU1430-),(IUP809-14,(NEONU1433-,NEONU1431-))),(IUP782-14,IUP805-14)),IUP1121-14),(IUP808-14,IUP810-14)),((((IUP823-14,((IUP821-14,NEONU1440-),IUP1109-14)),(((NEONU1439-,(NEONU1445-,((IUP813-14,NEONU1437-),IUP1106-14))),NEONU1444-),IUP1107-14)),(((IUP818-14,((NEONU1441-,(((NEONU1442-,NEONU1446-),(IUP817-14,IUP819-14)),IUP812-14)),IUP822-14)),IUP820-14),(IUP814-14,IUP1110-14))),(((NEONU1438-,NEONU1443-),((NEONU1453-,(NEONU1449-,(IUP1142-14,(((IUP1143-14,IUP1148-14),IUP1134-14),IUP1130-14)))),(((((IUP777-14,IUP1140-14),IUP1133-14),IUP1146-14),(((((((IUP779-14,((IUP1138-14,((NEONU1452-,IUP1135-14),IUP1081-14)),(IUP1145-14,IUP780-14))),IUP1136-14),IUP1147-14),(IUP1149-14,(((NEONU1451-,IUP1144-14),NEONU1450-),(IUP1131-14,IUP776-14)))),IUP1132-14),IUP1137-14),(IUP778-14,((IUP1141-14,NEONU1455-),NEONU1448-)))),(NEONU1417-,(NEONU1454-,NEONU1447-))))),(((IUP815-14,IUP816-14),NEONU1411-),(IUP811-14,NEONU1410-))))))),(((BETN869-18,(BETN718-18,((((BETN874-18,BETN860-18),((BETN944-18,BETN857-18),BETN703-18)),(BETN875-18,BETN851-18)),BETN870-18))),((IUP1027-14,(NEONU1459-,(NEONU1465-,IUP1028-14))),(((IUP1030-14,((IUP1026-14,(NEONU1462-,IUP787-14)),(IUP1036-14,((((IUP790-14,(NEONU1464-,NEONU1461-)),IUP788-14),(IUP1037-14,(IUP1029-14,IUP1039-14))),(IUP1035-14,(((NEONU1456-,NEONU1460-),(NEONU1457-,NEONU1463-)),IUP1038-14)))))),IUP789-14),NEONU1458-))),(BETN831-18,(((((BETN829-18,BETN826-18),(BETN708-18,(BETN898-18,BETN934-18))),BETN871-18),BETN737-18),(BETN825-18,(BETN908-18,BETN832-18))))))),((BETN723-18,BETN847-18),(BETN705-18,((BETN698-18,BETN692-18),(ISUP143-14,BETN702-18))))),(IUP299-14,((((((ISUP033-14,((BETN642-18,BETN655-18),(BETN652-18,BETN645-18))),((ISUP035-14,(ISUP043-14,(ISUP039-14,ISUP045-14))),ISUP036-14)),ISUP040-14),(((((((NEONT050-1,NEONU280-1),(NEONU283-1,NEONU278-1)),BETN172-18),NEONU272-1),(BETN174-18,(BETN173-18,(BETN177-18,BETN176-18)))),NEONT049-1),ISUP042-14)),(NEONT126-1,NEONU191-1)),((IUP322-14,(((IUP315-14,IUP111-14),((IUP376-14,(IUP344-14,IUP336-14)),(((NEONW013-1,(((BETN060-18,((((IUP107-14,(IUP349-14,((((NEONW035-1,(IUP119-14,((((IUP312-14,(IUP375-14,IUP339-14)),((IUP356-14,IUP133-14),((IUP320-14,NEONW036-1),IUP342-14))),(IUP365-14,(IUP378-14,(IUP353-14,(IUP352-14,(NEONT359-1,NEONW089-1)))))),IUP123-14))),IUP301-14),(IUP084-14,IUP109-14)),((IUP075-14,IUP099-14),BETN046-18)))),IUP346-14),(IUP102-14,NEONW086-1)),((IUP326-14,(IUP316-14,IUP127-14)),IUP135-14))),BETN063-18),IUP369-14)),(IUP082-14,(IUP333-14,(IUP328-14,(IUP327-14,IUP343-14))))),(((((IUP090-14,((IUP085-14,IUP139-14),((IUP122-14,IUP140-14),IUP354-14))),(((IUP094-14,(IUP079-14,((IUP130-14,((((NEONW016-1,((((IUP359-14,(IUP309-14,NEONW011-1)),IUP141-14),(((IUP132-14,IUP134-14),IUP313-14),(((IUP126-14,IUP379-14),IUP373-14),IUP331-14))),((IUP125-14,NEONW098-1),NEONW100-1))),(IUP100-14,(IUP380-14,NEONW014-1))),NEONW095-1),(IUP357-14,IUP337-14))),((IUP324-14,IUP358-14),IUP340-14)))),((((((IUP112-14,((IUP138-14,IUP347-14),(((IUP338-14,NEONW085-1),IUP329-14),(((NEONW090-1,IUP128-14),NEONW018-1),IUP366-14)))),(IUP311-14,(IUP302-14,(((NEONW096-1,NEONW105-1),IUP307-14),(IUP361-14,(NEONW097-1,IUP304-14)))))),(IUP367-14,IUP083-14)),(IUP136-14,((NEONW019-1,IUP314-14),IUP348-14))),(IUP355-14,IUP341-14)),((IUP078-14,(IUP093-14,((((IUP310-14,IUP179-14),IUP091-14),(IUP080-14,((IUP101-14,((((IUP116-14,IUP306-14),(IUP117-14,((IUP129-14,NEONW017-1),(IUP345-14,IUP071-14)))),IUP118-14),IUP110-14)),IUP115-14))),(IUP103-14,NEONW101-1)))),(IUP124-14,(IUP374-14,(IUP362-14,IUP097-14)))))),IUP098-14)),IUP106-14),(((IUP317-14,IUP368-14),(IUP070-14,(IUP092-14,IUP131-14))),(IUP108-14,(IUP088-14,IUP089-14)))),(IUP096-14,IUP120-14))))),((((((((((IUP143-14,IUP292-14),IUP363-14),((IUP081-14,IUP077-14),NEONW087-1)),((IUP076-14,(IUP069-14,(IUP105-14,(IUP095-14,((NEONW091-1,(IUP360-14,(IUP074-14,(IUP370-14,BETN059-18)))),NEONW084-1))))),IUP303-14)),(IUP371-14,(((((IUP087-14,IUP072-14),IUP114-14),IUP308-14),(IUP372-14,((((((IUP073-14,NEONW020-1),NEONW012-1),NEONW015-1),IUP319-14),IUP377-14),((((IUP104-14,(IUP334-14,NEONW099-1)),IUP351-14),IUP332-14),IUP137-14)))),(IUP121-14,(IUP335-14,(IUP318-14,IUP330-14)))))),(IUP305-14,IUP086-14)),(IUP180-14,IUP350-14)),IUP364-14),IUP323-14),IUP321-14))),(((BETN725-18,(((BETN714-18,(((ISUP180-14,(ISUP186-14,(ISUP185-14,(ISUP181-14,(ISUP179-14,ISUP184-14))))),ISUP183-14),((ISUP159-14,ISUP168-14),ISUP177-14))),ISUP176-14),BETN719-18)),((BETN726-18,ISUP182-14),(ISUP170-14,(ISUP161-14,((((ISUP149-14,ISUP145-14),ISUP153-14),(((ISUP173-14,ISUP175-14),(ISUP172-14,(ISUP165-14,ISUP167-14))),ISUP160-14)),(ISUP162-14,(((((ISUP157-14,ISUP166-14),ISUP154-14),ISUP150-14),ISUP164-14),(ISUP158-14,ISUP156-14)))))))),(NEONT400-1,(NEONU1996-,NEONU1995-))))))),((BETN735-18,((NEONU1428-,NEONU1427-),(IUP1111-14,IUP1112-14))),(NEONT322-1,((BETN907-18,(((BETN924-18,((BETN915-18,BETN852-18),(NEONU2094-,BETN906-18))),(BETN909-18,NEONU2092-)),(NEONU2095-,BETN822-18))),NEONU2093-)))),((BETN762-18,(((NEONU425-1,NEONU426-1),((NEONU427-1,IUP424-14),NEONU424-1)),(NEONT355-1,(NEONT001-1,NEONU428-1)))),((NEONU447-1,IUP541-14),(IUP553-14,IUP555-14))))),((((NEONU1364-,BETN802-18),IUP792-14),BETN784-18),((BETN776-18,((IUP794-14,BETN755-18),(BETN774-18,IUP793-14))),BETN749-18))),((((((BETN804-18,((BETN766-18,BETN803-18),BETN767-18)),BETN751-18),((BETN081-18,((BETN159-18,(IUP190-14,IUP281-14)),((BETN083-18,BETN082-18),(IUP283-14,BETN160-18)))),IUP282-14)),(((BETN764-18,(BETN765-18,((BETN739-18,BETN787-18),BETN747-18))),(((((BETN746-18,(BETN745-18,BETN758-18)),((BETN757-18,BETN743-18),(NEONU1339-,NEONU1340-))),ISUP121-14),((((ISUP128-14,(ISUP125-14,ISUP130-14)),ISUP131-14),(((BETN841-18,BETN848-18),BETN849-18),(BETN855-18,BETN842-18))),((ISUP122-14,(((ISUP127-14,ISUP123-14),ISUP133-14),((ISUP134-14,ISUP126-14),ISUP124-14))),ISUP129-14))),(NEONU450-1,(((BETN945-18,(((BETN709-18,ISUP188-14),((BETN872-18,BETN704-18),BETN943-18)),((((BETN720-18,BETN710-18),BETN933-18),BETN940-18),BETN862-18))),((BETN941-18,(((BETN839-18,((BETN680-18,BETN681-18),ISUP028-14)),(BETN682-18,BETN810-18)),(BETN815-18,((BETN676-18,BETN683-18),BETN677-18)))),BETN717-18)),BETN716-18)))),(BETN763-18,(NEONU2096-,NEONU1412-)))),ISUP103-14),(((((NEONU388-1,NEONU390-1),ISUP353-14),NEONU389-1),(((((NEONU392-1,NEONU323-1),ISUP354-14),NEONU322-1),NEONU386-1),(NEONU391-1,ISUP355-14))),((((ISUP178-14,((ISUP148-14,(((((ISUP194-14,(ISUP189-14,ISUP192-14)),ISUP191-14),ISUP147-14),BETN900-18),ISUP193-14)),((BETN722-18,(BETN678-18,BETN938-18)),ISUP152-14))),ISUP155-14),(BETN712-18,(((ISUP105-14,NEONU2099-),BETN695-18),BETN693-18))),((NEONU269-1,((BETN925-18,BETN899-18),((BETN912-18,(BETN916-18,(BETN878-18,BETN687-18))),BETN905-18))),((((BETN892-18,BETN700-18),((((BETN721-18,BETN891-18),(BETN902-18,BETN877-18)),BETN876-18),BETN688-18)),BETN911-18),(BETN075-18,(((((BETN179-18,NEONT357-1),NEONT371-1),((((NEONT393-1,((BETN661-18,NEONT342-1),((((NEONT416-1,IUP1082-14),NEONT385-1),(BETN926-18,NEONT350-1)),NEONT364-1))),BETN744-18),NEONT378-1),BETN685-18)),BETN706-18),NEONT424-1))))))))))),((NEONU446-1,NEONW030-1),((((NEONT111-1,(NEONT195-1,NEONT193-1)),NEONT194-1),(BETN634-18,((((((IUP289-14,((BETN065-18,(NEONT346-1,IUP298-14)),BETN064-18)),(BETN061-18,((NEONT353-1,(IUP287-14,((BETN057-18,NEONT373-1),(NEONT360-1,NEONT388-1)))),NEONT338-1))),(NEONT380-1,(BETN110-18,IUP824-14))),BETN109-18),BETN111-18),((NEONT345-1,NEONT352-1),(((NEONT337-1,NEONT417-1),NEONT419-1),NEONT412-1))))),((((ISUP142-14,(BETN942-18,(BETN913-18,BETN903-18))),NEONW034-1),(((((NEONW021-1,NEONW024-1),((NEONT425-1,NEONT343-1),NEONW027-1)),(NEONW029-1,((((NEONT401-1,NEONW106-1),NEONW033-1),NEONW022-1),(((NEONW023-1,NEONW026-1),NEONW032-1),NEONT409-1)))),NEONW031-1),NEONW028-1)),((((ISUP469-14,(ISUP468-14,(BETN641-18,ISUP470-14))),(((BETN569-18,(BETN574-18,(((ISUP474-14,(ISUP472-14,ISUP471-14)),BETN571-18),(ISUP473-14,((((BETN640-18,BETN639-18),BETN631-18),(BETN632-18,BETN635-18)),BETN580-18))))),BETN577-18),ISUP030-14)),ISUP452-14),(NEONU212-1,((((NEONU206-1,NEONU205-1),((NEONU211-1,NEONU209-1),(NEONU207-1,NEONU208-1))),(NEONU1998-,(NEONU1999-,((NEONU2000-,NEONU210-1),NEONU2002-)))),NEONU1997-)))))))),((((((((((NEONT045-1,NEONT307-1),NEONT309-1),(NEONT086-1,(NEONT129-1,(NEONT308-1,NEONT306-1)))),NEONT128-1),(NEONT036-1,(NEONT052-1,NEONT047-1))),(BETN566-18,(((((BETN617-18,BETN584-18),(BETN593-18,(BETN600-18,((((BETN625-18,BETN592-18),(BETN588-18,BETN660-18)),BETN638-18),BETN620-18)))),(BETN585-18,BETN624-18)),(ISUP053-14,(ISUP052-14,ISUP051-14))),(BETN602-18,BETN630-18)))),ISUP456-14),((ISUP426-14,((ISUP424-14,((((ISUP429-14,ISUP451-14),((ISUP444-14,ISUP447-14),ISUP428-14)),ISUP427-14),ISUP457-14)),ISUP454-14)),(ISUP460-14,(((((ISUP446-14,(((ISUP425-14,((ISUP462-14,ISUP461-14),(ISUP453-14,BETN603-18))),ISUP458-14),((BETN613-18,BETN618-18),((BETN601-18,BETN591-18),(((BETN599-18,BETN604-18),BETN614-18),((BETN616-18,BETN615-18),BETN598-18)))))),ISUP459-14),ISUP448-14),(ISUP433-14,(ISUP450-14,ISUP445-14))),ISUP449-14)))),((((ISUP463-14,ISUP464-14),(ISUP467-14,ISUP465-14)),BETN621-18),((ISUP466-14,((((ISUP046-14,ISUP049-14),((((((BETN568-18,BETN647-18),BETN646-18),BETN636-18),BETN609-18),BETN623-18),(BETN579-18,BETN597-18))),BETN612-18),ISUP050-14)),((((ISUP047-14,(ISUP055-14,ISUP048-14)),((((BETN570-18,(ISUP056-14,(BETN578-18,BETN627-18))),(BETN622-18,BETN576-18)),BETN573-18),BETN575-18)),((BETN589-18,BETN610-18),ISUP054-14)),BETN607-18)))),(BETN883-18,((ISUP106-14,(BETN664-18,(NEONU2114-,(NEONU2117-,NEONU2115-)))),((BETN818-18,BETN824-18),(((BETN823-18,((BETN820-18,BETN888-18),BETN895-18)),(BETN887-18,(BETN889-18,BETN901-18))),BETN910-18))))))),((((BETN658-18,(NEONU256-1,((NEONU253-1,(((NEONT094-1,NEONT027-1),(NEONU1984-,NEONU255-1)),((NEONT312-1,NEONU254-1),NEONT092-1))),NEONT093-1))),(((BETN185-18,BETN123-18),BETN124-18),(BETN125-18,((((BETN085-18,NEONT354-1),BETN084-18),BETN010-18),(NEONT339-1,(NEONT347-1,NEONT421-1)))))),(((NEONT365-1,(NEONU1987-,(((((NEONU2081-,NEONU1985-),NEONT297-1),NEONU2102-),((((((NEONT351-1,((NEONU1975-,NEONU1986-),(NEONU1976-,(NEONU1973-,NEONU1988-)))),NEONT358-1),(NEONU1980-,NEONU2100-)),NEONU2097-),((NEONT344-1,NEONU1977-),(NEONU1981-,((((NEONU2101-,NEONU1982-),NEONU2098-),((NEONT379-1,NEONT372-1),BETN092-18)),(NEONT116-1,NEONU1979-))))),NEONU2084-)),NEONU1983-))),(NEONU1978-,NEONT117-1)),((((((NEONU271-1,BETN644-18),ISUP032-14),(((ISUP207-14,BETN144-18),((BETN186-18,NEONU270-1),BETN187-18)),(BETN133-18,((ISUP034-14,ISUP029-14),ISUP031-14)))),BETN132-18),((IUP229-14,(BETN096-18,((IUP285-14,((NEONU2080-,NEONU1974-),((((IUP167-14,((IUP174-14,(IUP172-14,((NEONW078-1,(((((IUP178-14,IUP196-14),IUP246-14),IUP214-14),NEONT387-1),(((((((IUP284-14,IUP212-14),IUP177-14),NEONU2076-),IUP227-14),IUP274-14),IUP215-14),(IUP173-14,(IUP203-14,IUP182-14))))),NEONU2078-))),(IUP113-14,IUP205-14))),IUP171-14),BETN043-18),((IUP186-14,NEONT395-1),(IUP181-14,(IUP170-14,IUP198-14)))))),BETN041-18))),BETN145-18)),(BETN029-18,((BETN039-18,(BETN040-18,((IUP188-14,BETN095-18),(IUP216-14,BETN026-18)))),(BETN093-18,BETN027-18)))))),(NEONU2001-,(ISUP287-14,((((NEONT300-1,(NEONT298-1,NEONT302-1)),NEONT023-1),(IUP467-14,NEONT033-1)),(((IUP468-14,IUP472-14),((NEONT035-1,NEONT012-1),NEONT030-1)),(IUP545-14,NEONT299-1)))))))))),((((ISUP246-14,((ISUP242-14,(ISUP241-14,(((((ISUP231-14,ISUP230-14),ISUP250-14),ISUP238-14),(((((((((ISUP257-14,ISUP222-14),ISUP244-14),IUP512-14),ISUP233-14),ISUP248-14),ISUP224-14),ISUP229-14),ISUP254-14),NEONT151-1)),(((((((ISUP215-14,(ISUP226-14,(ISUP236-14,((((((ISUP218-14,ISUP235-14),ISUP227-14),ISUP253-14),ISUP221-14),(ISUP216-14,IUP556-14)),ISUP234-14)))),(ISUP247-14,(NEONU201-1,((((ISUP228-14,ISUP251-14),ISUP239-14),ISUP220-14),ISUP243-14)))),ISUP237-14),ISUP249-14),ISUP255-14),ISUP240-14),NEONU197-1)))),((ISUP219-14,ISUP245-14),ISUP232-14))),((NEONU199-1,NEONT074-1),ISUP256-14)),IUP560-14),BETN1067-1))),ISUP252-14)),(((BETN1091-1,(BETN1062-1,BETN1044-1)),(BETN1064-1,((((BETN1132-1,BETN1093-1),((((((BETN1095-1,BETN1092-1),BETN1096-1),BETN1053-1),((BETN1105-1,BETN1102-1),BETN1045-1)),BETN1100-1),BETN1133-1)),BETN1128-1),BETN1043-1))),((BETN1131-1,BETN1090-1),(BETN1094-1,BETN1098-1))),BETN1042-1);
(BETN1064-1,((((BETN1132-1,BETN1093-1),((((((BETN1095-1,BETN1092-1),BETN1096-1),BETN1053-1),((BETN1105-1,BETN1102-1),BETN1045-1)),BETN1100-1),BETN1133-1)),(BETN1128-1,BETN1043-1)),(((BETN1091-1,(BETN1062-1,BETN1044-1)),(BETN1097-1,((BETN1078-1,(((NEONU408-1,((NEONU409-1,NEONU448-1),NEONT080-1)),(((IUP584-14,NEONU200-1),NEONT155-1),((((((NEONT296-1,(ISUP366-14,(NEONT118-1,(NEONU385-1,NEONU384-1)))),((((((NEONT295-1,NEONU381-1),(NEONU455-1,(NEONU383-1,NEONU382-1))),NEONT121-1),NEONT141-1),NEONT133-1),NEONU449-1)),(((BETN850-18,(((((NEONT022-1,(IUP657-14,(NEONT021-1,(NEONT020-1,NEONT034-1)))),NEONT007-1),IUP655-14),IUP656-14),IUP659-14)),(((BETN168-18,BETN167-18),((BETN166-18,(BETN164-18,BETN165-18)),(NEONU2077-,BETN094-18))),(NEONU2090-,NEONU2088-))),(((((BETN867-18,(BETN838-18,(BETN863-18,BETN864-18))),BETN853-18),BETN856-18),(((NEONU2086-,(NEONU2089-,NEONU2085-)),NEONU2087-),((((IUP798-14,IUP804-14),(IUP803-14,IUP800-14)),(((IUP1049-14,(IUP1055-14,IUP1046-14)),IUP1053-14),IUP1047-14)),((((((IUP1054-14,(NEONU1408-,IUP1056-14)),IUP1048-14),NEONU1407-),IUP801-14),((NEONU1409-,IUP1052-14),IUP1051-14)),IUP802-14)))),((BETN748-18,(((ISUP110-14,ISUP115-14),(ISUP114-14,ISUP113-14)),(ISUP117-14,ISUP116-14))),((((NEONU2111-,BETN669-18),BETN734-18),BETN671-18),((((((NEONU2119-,BETN732-18),(BETN690-18,(NEONU2118-,BETN740-18))),BETN711-18),BETN686-18),BETN701-18),NEONU2110-)))))),(((NEONU446-1,NEONW030-1),(((((((((NEONW060-1,(((((((((((((IUP144-14,NEONT410-1),NEONW102-1),NEONT418-1),IUP154-14),IUP159-14),NEONW061-1),BETN032-18),BETN188-18),NEONW066-1),NEONW050-1),IUP148-14),(NEONW059-1,(NEONU2069-,(NEONW056-1,NEONW057-1)))),(((((((IUP145-14,NEONW062-1),(NEONW063-1,IUP150-14)),((((IUP157-14,NEONW070-1),IUP147-14),IUP151-14),IUP155-14)),BETN033-18),NEONW067-1),((NEONW058-1,IUP156-14),IUP153-14)),NEONW069-1))),BETN028-18),BETN097-18),(BETN030-18,(IUP160-14,BETN035-18))),(BETN189-18,IUP152-14)),(BETN036-18,(BETN034-18,(NEONW064-1,NEONW104-1)))),NEONW065-1),(NEONW082-1,IUP146-14)),NEONW055-1)),((((((((IUP239-14,BETN130-18),(IUP191-14,((BETN127-18,BETN091-18),((IUP244-14,(BETN128-18,(IUP161-14,(IUP249-14,(BETN023-18,(BETN090-18,(IUP247-14,(IUP220-14,(IUP149-14,(BETN037-18,(BETN146-18,(BETN126-18,IUP256-14)))))))))))),BETN131-18)))),BETN129-18),(((IUP193-14,IUP242-14),(IUP269-14,IUP187-14)),((((((NEONW042-1,NEONW045-1),(BETN147-18,IUP272-14)),((((IUP275-14,(IUP194-14,(IUP192-14,IUP200-14))),IUP263-14),(BETN025-18,NEONW038-1)),((((BETN020-18,(NEONW043-1,(((IUP197-14,(NEONW048-1,(((IUP199-14,IUP209-14),(IUP219-14,IUP210-14)),((((((((IUP261-14,IUP230-14),IUP222-14),IUP236-14),IUP243-14),NEONW037-1),IUP233-14),(IUP189-14,NEONW040-1)),NEONW051-1)))),IUP185-14),(IUP204-14,((IUP248-14,(IUP225-14,(((((IUP206-14,(IUP278-14,(IUP234-14,(IUP258-14,((IUP240-14,IUP238-14),(IUP255-14,NEONW047-1)))))),(IUP224-14,IUP223-14)),IUP232-14),(IUP276-14,((IUP168-14,IUP207-14),IUP228-14))),IUP265-14))),IUP250-14))))),NEONW049-1),(((NEONW053-1,IUP266-14),((((IUP175-14,IUP252-14),IUP277-14),(IUP213-14,(IUP264-14,(IUP235-14,IUP237-14)))),(((((((((IUP259-14,NEONW041-1),(IUP257-14,IUP211-14)),IUP279-14),IUP273-14),NEONW052-1),IUP245-14),((((((NEONW046-1,IUP267-14),IUP217-14),NEONW044-1),IUP241-14),NEONW039-1),(IUP271-14,IUP268-14))),(IUP270-14,(((((((((IUP195-14,IUP221-14),NEONW054-1),IUP231-14),IUP254-14),IUP280-14),IUP226-14),IUP208-14),IUP218-14),IUP184-14))),(IUP262-14,BETN022-18)))),(((IUP176-14,IUP260-14),IUP169-14),IUP202-14))),BETN021-18))),NEONW093-1),IUP253-14),IUP251-14))),((NEONU243-1,((NEONU238-1,(NEONU236-1,((((NEONU240-1,(NEONU239-1,NEONU242-1)),NEONU241-1),NEONU244-1),NEONU237-1))),NEONU235-1)),((BETN754-18,(((BETN738-18,BETN731-18),(BETN679-18,BETN741-18)),(BETN753-18,(NEONU2113-,NEONU2116-)))),(((NEONU277-1,(NEONU276-1,NEONU274-1)),(NEONU273-1,NEONU275-1)),(((((((NEONT303-1,(NEONT305-1,NEONT089-1)),NEONT088-1),(NEONT304-1,NEONT057-1)),(NEONT054-1,NEONT053-1)),NEONT051-1),NEONT056-1),NEONT061-1))))),(((((((((((NEONT086-1,NEONT129-1),(NEONT308-1,NEONT306-1)),(NEONT045-1,NEONT307-1)),NEONT128-1),(NEONT309-1,(NEONT036-1,(NEONT052-1,NEONT047-1)))),((BETN602-18,BETN630-18),((ISUP053-14,(ISUP052-14,ISUP051-14)),((BETN624-18,BETN584-18),((BETN617-18,(BETN593-18,(BETN600-18,((((BETN625-18,BETN592-18),(BETN588-18,BETN660-18)),BETN638-18),BETN620-18)))),BETN585-18))))),ISUP456-14),BETN566-18),((ISUP458-14,((((((BETN603-18,ISUP424-14),ISUP454-14),((ISUP446-14,(((ISUP462-14,ISUP461-14),ISUP448-14),(ISUP459-14,ISUP460-14))),(ISUP433-14,(ISUP450-14,ISUP445-14)))),(ISUP425-14,(ISUP426-14,((((ISUP429-14,ISUP451-14),((ISUP444-14,ISUP447-14),ISUP428-14)),ISUP427-14),ISUP457-14)))),((BETN613-18,BETN618-18),(((BETN601-18,BETN591-18),(BETN616-18,BETN615-18)),(BETN598-18,((BETN599-18,BETN604-18),BETN614-18))))),ISUP453-14)),ISUP449-14)),((((ISUP463-14,(ISUP465-14,ISUP467-14)),ISUP464-14),BETN621-18),((BETN612-18,(ISUP050-14,((ISUP046-14,ISUP049-14),(((ISUP466-14,BETN623-18),BETN579-18),(((((BETN568-18,BETN647-18),BETN646-18),BETN636-18),BETN609-18),BETN597-18))))),((((BETN607-18,BETN570-18),((((ISUP056-14,(BETN578-18,BETN627-18)),(BETN622-18,BETN576-18)),BETN573-18),BETN575-18)),(ISUP047-14,(ISUP055-14,ISUP048-14))),((BETN589-18,BETN610-18),ISUP054-14))))),(BETN883-18,(((BETN185-18,BETN123-18),BETN124-18),((ISUP106-14,(BETN664-18,(NEONU2114-,(NEONU2117-,NEONU2115-)))),((BETN818-18,BETN824-18),((BETN820-18,(((BETN823-18,(BETN887-18,(BETN889-18,BETN901-18))),BETN888-18),BETN895-18)),BETN910-18))))))),((((((((ISUP034-14,ISUP029-14),ISUP031-14),BETN133-18),(((NEONU271-1,BETN644-18),ISUP032-14),(((ISUP207-14,BETN144-18),((BETN186-18,NEONU270-1),BETN187-18)),BETN132-18))),((IUP181-14,((BETN096-18,((IUP229-14,(((IUP186-14,NEONT395-1),(IUP174-14,((BETN043-18,(IUP170-14,IUP198-14)),(IUP113-14,(IUP205-14,(NEONU2080-,((IUP167-14,(IUP172-14,((NEONW078-1,(((((IUP178-14,IUP196-14),IUP246-14),IUP214-14),NEONT387-1),(((((((IUP284-14,IUP212-14),IUP177-14),NEONU2076-),IUP227-14),IUP274-14),IUP215-14),(IUP173-14,(IUP203-14,IUP182-14))))),NEONU2078-))),IUP171-14))))))),NEONU1974-)),IUP285-14)),BETN041-18)),BETN145-18)),((((BETN039-18,(BETN040-18,((IUP188-14,BETN095-18),(IUP216-14,BETN026-18)))),BETN029-18),BETN093-18),BETN027-18)),(NEONU2001-,(((NEONU1993-,NEONU1992-),((((NEONT398-1,(NEONT368-1,NEONT382-1)),(NEONT361-1,NEONT390-1)),(NEONU1994-,((IUP580-14,IUP583-14),(IUP581-14,(BETN1088-1,NEONT313-1))))),((BETN1076-1,(NEONT152-1,NEONU457-1)),(((IUP587-14,((((NEONU198-1,(NEONT104-1,(NEONT099-1,(NEONU441-1,(NEONT122-1,(NEONT100-1,(NEONU440-1,(NEONT070-1,NEONT076-1)))))))),IUP602-14),IUP590-14),(NEONT134-1,(NEONU439-1,NEONT078-1)))),NEONU438-1),NEONU437-1)))),(NEONU2103-,(BETN897-18,((BETN896-18,((BETN904-18,BETN884-18),BETN894-18)),(NEONU2104-,BETN893-18))))))),((BETN125-18,((((BETN085-18,NEONT354-1),(NEONT339-1,(NEONT347-1,NEONT421-1))),BETN084-18),BETN010-18)),((((((NEONT344-1,NEONU2102-),(((((NEONU1973-,NEONU1986-),(NEONU1976-,NEONU1988-)),NEONT358-1),(NEONU1975-,((NEONU1978-,NEONT365-1),(NEONU2097-,(NEONU1980-,NEONU2100-))))),((NEONU2101-,NEONU1982-),((NEONT297-1,NEONU2081-),NEONU2084-)))),(((NEONT379-1,(NEONT372-1,(BETN092-18,(NEONT116-1,NEONU1979-)))),(NEONU1981-,NEONU2098-)),((NEONU1983-,(NEONU1987-,NEONU1977-)),NEONU1985-))),NEONT351-1),NEONT117-1),(ISUP287-14,(((NEONT298-1,(NEONT300-1,(NEONT023-1,NEONT302-1))),(IUP467-14,NEONT033-1)),((((IUP545-14,NEONT299-1),IUP472-14),((NEONT030-1,NEONT035-1),NEONT012-1)),IUP468-14))))))),(((BETN140-18,ISUP086-14),(BETN137-18,((BETN139-18,(ISUP088-14,(ISUP089-14,(ISUP083-14,(ISUP087-14,(BETN143-18,(BETN142-18,ISUP079-14))))))),BETN141-18))),((ISUP108-14,((((((((ISUP080-14,ISUP092-14),(ISUP090-14,ISUP081-14)),ISUP077-14),ISUP078-14),((NEONW076-1,(IUP158-14,NEONU2083-)),NEONW072-1)),(((BETN134-18,BETN045-18),(NEONU2068-,((((((NEONW073-1,NEONW103-1),NEONW074-1),((NEONU2073-,(NEONU2070-,NEONW071-1)),NEONW075-1)),NEONW088-1),NEONU2079-),(((NEONU2072-,NEONW077-1),NEONW092-1),(NEONW094-1,NEONW068-1))))),BETN135-18)),(ISUP076-14,(ISUP082-14,(ISUP091-14,ISUP085-14)))),(BETN031-18,(NEONU2071-,((NEONU2067-,ISUP075-14),BETN136-18))))),((((ISUP201-14,ISUP199-14),ISUP195-14),((((ISUP198-14,ISUP197-14),ISUP202-14),ISUP200-14),ISUP196-14)),ISUP203-14)))))),((((((NEONT111-1,(NEONT195-1,NEONT193-1)),NEONT194-1),(BETN634-18,((((((IUP289-14,(BETN065-18,((NEONT346-1,IUP298-14),BETN064-18))),(BETN061-18,((NEONT353-1,(IUP287-14,(NEONT373-1,((BETN057-18,NEONT360-1),NEONT388-1)))),NEONT338-1))),(NEONT380-1,(BETN110-18,IUP824-14))),BETN109-18),BETN111-18),((((NEONT345-1,NEONT352-1),(NEONT419-1,NEONT412-1)),NEONT417-1),NEONT337-1)))),(((((ISUP001-14,(ISUP003-14,(((BETN169-18,(ISUP022-14,ISUP012-14)),ISUP024-14),ISUP013-14))),(ISUP002-14,(((ISUP008-14,(ISUP007-14,ISUP010-14)),(ISUP009-14,(ISUP020-14,(ISUP019-14,(ISUP011-14,(ISUP018-14,(ISUP023-14,ISUP006-14))))))),((ISUP015-14,(ISUP021-14,ISUP014-14)),ISUP005-14)))),(((NEONU195-1,(NEONT374-1,(NEONT367-1,NEONT381-1))),(NEONT397-1,(NEONU196-1,NEONU194-1))),NEONT389-1)),ISUP016-14),((((BETN913-18,(BETN903-18,BETN942-18)),((NEONW032-1,NEONW024-1),(((NEONW028-1,(NEONW031-1,NEONW021-1)),NEONW029-1),((NEONT343-1,(NEONW027-1,NEONT425-1)),(((NEONW106-1,NEONW033-1),(((NEONW023-1,NEONW026-1),NEONW022-1),NEONT409-1)),NEONT401-1))))),(ISUP142-14,(((((ISUP030-14,((BETN569-18,(BETN580-18,(((BETN640-18,BETN639-18),(BETN632-18,BETN635-18)),BETN577-18))),(BETN631-18,BETN574-18))),(((ISUP452-14,ISUP472-14),ISUP474-14),(ISUP471-14,ISUP473-14))),BETN571-18),((ISUP469-14,(ISUP468-14,ISUP470-14)),BETN641-18)),(NEONU211-1,((((NEONU1999-,(((NEONU209-1,(NEONU207-1,NEONU208-1)),NEONU210-1),NEONU212-1)),(NEONU2002-,NEONU1997-)),(NEONU2000-,NEONU1998-)),(NEONU206-1,NEONU205-1)))))),NEONW034-1))),((ISUP095-14,(ISUP096-14,ISUP094-14)),((((((NEONU1372-,NEONU1369-),NEONU1366-),NEONU1375-),(NEONU1374-,NEONU1419-)),(((NEONU1418-,(((NEONU1476-,NEONU1368-),(NEONU1371-,NEONU1373-)),(BETN882-18,NEONU1376-))),NEONU1370-),BETN785-18)),(((NEONU1379-,(NEONU1381-,NEONU1377-)),NEONU1378-),(NEONU1420-,NEONU1380-))))),(((NEONU451-1,((BETN157-18,BETN158-18),(BETN181-18,(IUP296-14,IUP291-14)))),(((BETN939-18,BETN937-18),NEONU1365-),(((((BETN001-18,BETN004-18),BETN002-18),BETN003-18),(IUP300-14,BETN066-18)),(NEONU419-1,NEONT095-1)))),(((((((NEONT143-1,((((ISUP271-14,ISUP275-14),ISUP272-14),ISUP266-14),(((ISUP264-14,((ISUP260-14,ISUP278-14),ISUP223-14)),ISUP265-14),((NEONT144-1,ISUP279-14),NEONT142-1)))),ISUP276-14),ISUP263-14),((ISUP258-14,(((((NEONU418-1,NEONU417-1),((NEONT154-1,(ISUP259-14,NEONT123-1)),(NEONT148-1,((ISUP268-14,NEONT149-1),(ISUP270-14,ISUP273-14))))),ISUP269-14),(ISUP017-14,(ISUP280-14,(ISUP282-14,ISUP261-14)))),(ISUP277-14,((BETN707-18,BETN699-18),(((((BETN1130-1,BETN1125-1),(BETN1071-1,(BETN1108-1,BETN1041-1))),(BETN1134-1,BETN1074-1)),((BETN1066-1,(BETN1127-1,(((BETN1050-1,BETN1072-1),BETN1059-1),BETN1117-1))),(BETN1118-1,(BETN1070-1,((BETN1109-1,BETN1057-1),((BETN1079-1,BETN1120-1),BETN1129-1)))))),BETN1075-1))))),ISUP281-14)),((((((NEONT384-1,BETN076-18),ISUP283-14),((IUP286-14,(NEONT392-1,(BETN122-18,BETN052-18))),(IUP288-14,NEONT377-1))),((((((((NEONT082-1,NEONT058-1),NEONT124-1),(NEONT041-1,NEONT059-1)),NEONT196-1),NEONT127-1),((BETN653-18,ISUP044-14),(BETN572-18,BETN619-18))),NEONU193-1),(BETN596-18,(BETN587-18,BETN626-18)))),(((NEONT147-1,((NEONU415-1,(NEONT131-1,NEONU416-1)),(NEONT090-1,(NEONT146-1,NEONT200-1)))),NEONT145-1),((((((NEONT197-1,NEONT044-1),NEONT042-1),NEONT038-1),NEONT043-1),(NEONU192-1,NEONT198-1)),((NEONT199-1,((IUP293-14,NEONT363-1),IUP142-14)),(((((NEONU2074-,(IUP325-14,NEONT370-1)),BETN113-18),BETN118-18),BETN051-18),IUP294-14))))),IUP295-14)),((((BETN650-18,(((BETN649-18,BETN659-18),BETN651-18),BETN656-18)),BETN648-18),((NEONT139-1,((IUP463-14,(IUP456-14,((NEONT310-1,(((((NEONU406-1,NEONT028-1),(((NEONU407-1,NEONT018-1),NEONT005-1),(NEONT138-1,(NEONT011-1,NEONT004-1)))),IUP464-14),IUP462-14),IUP457-14)),IUP459-14))),NEONT311-1)),(((((NEONT048-1,NEONT055-1),NEONT046-1),NEONT125-1),NEONT085-1),((ISUP430-14,ISUP439-14),(ISUP431-14,(((((ISUP434-14,ISUP435-14),(ISUP441-14,(ISUP440-14,(ISUP436-14,ISUP438-14)))),ISUP437-14),ISUP442-14),ISUP432-14)))))),(ISUP025-14,((ISUP443-14,ISUP475-14),(((BETN1063-1,BETN1068-1),NEONU213-1),(BETN879-18,(BETN819-18,BETN833-18))))))),(((BETN762-18,((NEONU447-1,IUP541-14),(IUP553-14,IUP555-14))),((((((((IUP523-14,NEONU422-1),(IUP455-14,NEONU421-1)),IUP437-14),IUP443-14),IUP451-14),((((((((BETN106-18,(BETN151-18,(IUP290-14,NEONU2091-))),BETN062-18),(BETN107-18,(BETN170-18,BETN171-18))),(BETN697-18,(NEONU2105-,NEONU2106-))),(((((IUP653-14,IUP629-14),(((IUP619-14,BETN880-18),(NEONT113-1,IUP632-14)),IUP615-14)),NEONT182-1),(((IUP633-14,(IUP621-14,(IUP618-14,IUP617-14))),IUP635-14),((((IUP645-14,(IUP634-14,NEONT184-1)),(((((NEONT185-1,NEONT186-1),(IUP625-14,IUP630-14)),NEONT107-1),(IUP644-14,IUP631-14)),BETN730-18)),ISUP367-14),(NEONT108-1,NEONU420-1)))),((((((IUP427-14,((IUP432-14,((NEONT032-1,IUP433-14),NEONT025-1)),IUP546-14)),(IUP428-14,IUP431-14)),(NEONT013-1,NEONT009-1)),IUP426-14),((((ISUP093-14,((((BETN1085-1,(BETN1111-1,BETN1089-1)),(IUP404-14,(IUP395-14,IUP403-14))),((NEONU261-1,(((NEONU263-1,(NEONU318-1,NEONU285-1)),(((NEONU284-1,(NEONU264-1,NEONU262-1)),(NEONU260-1,NEONU259-1)),NEONU258-1)),ISUP209-14)),(BETN1052-1,(BETN1081-1,((((BETN1051-1,((BETN1112-1,BETN1114-1),BETN1080-1)),BETN1077-1),(BETN1113-1,BETN1087-1)),((IUP417-14,((IUP418-14,NEONT137-1),NEONU432-1)),(((IUP408-14,((NEONT091-1,NEONU434-1),(NEONU433-1,IUP416-14))),IUP413-14),((IUP522-14,NEONU436-1),(NEONU435-1,((BETN1065-1,BETN1122-1),(BETN1082-1,BETN1110-1))))))))))),(((((NEONT062-1,NEONT101-1),((NEONU430-1,NEONU431-1),NEONU429-1)),(BETN1104-1,BETN1115-1)),NEONT077-1),((((IUP488-14,(NEONU402-1,(NEONT072-1,(NEONU403-1,(NEONT065-1,(NEONU405-1,NEONT120-1)))))),IUP485-14),((IUP490-14,IUP487-14),(NEONU401-1,NEONU404-1))),IUP665-14)))),((IUP297-14,(NEONU247-1,NEONU248-1)),((((IUP510-14,IUP513-14),NEONU454-1),(IUP434-14,((NEONU453-1,IUP511-14),NEONU452-1))),(NEONU267-1,(NEONU268-1,NEONU279-1))))),((((NEONU251-1,(NEONU246-1,NEONT026-1)),((((IUP532-14,ISUP205-14),(NEONT150-1,NEONT017-1)),(NEONT014-1,((NEONU249-1,NEONT019-1),NEONU252-1))),(IUP531-14,(((NEONU245-1,IUP534-14),(NEONT192-1,IUP529-14)),(NEONU281-1,IUP533-14))))),(NEONU250-1,NEONU456-1)),((ISUP210-14,(ISUP213-14,ISUP214-14)),((((BETN729-18,(BETN724-18,BETN727-18)),BETN728-18),((NEONT119-1,((NEONU400-1,NEONU398-1),(NEONU399-1,(NEONU397-1,NEONT189-1)))),IUP525-14)),(IUP791-14,((((NEONT336-1,((ISUP204-14,NEONT191-1),(NEONT031-1,NEONT029-1))),NEONT010-1),NEONT190-1),IUP524-14)))))),((BETN657-18,(BETN611-18,(BETN608-18,BETN606-18))),((NEONU257-1,((NEONU282-1,(NEONU265-1,(NEONU319-1,NEONU320-1))),NEONU321-1)),((BETN859-18,NEONT413-1),(NEONT321-1,((NEONU1990-,NEONT008-1),(NEONU1991-,NEONU1989-)))))))),((NEONU324-1,((IUP500-14,IUP496-14),((IUP503-14,IUP501-14),(NEONT187-1,(IUP498-14,((NEONT083-1,NEONT130-1),(NEONT188-1,((NEONT110-1,(IUP499-14,IUP502-14)),IUP497-14)))))))),(NEONU1341-,(ISUP352-14,BETN813-18)))))),ISUP097-14),(((ISUP098-14,ISUP099-14),(((((NEONU2109-,(((NEONT140-1,(NEONU443-1,NEONU444-1)),NEONU2108-),IUP574-14)),NEONU2107-),IUP573-14),(NEONU442-1,IUP578-14)),ISUP286-14)),((BETN801-18,((BETN756-18,NEONU1397-),(BETN812-18,BETN750-18))),((((((NEONU1398-,IUP550-14),IUP549-14),(IUP547-14,(ISUP004-14,IUP548-14))),(IUP794-14,(BETN749-18,((((BETN755-18,(((IUP792-14,BETN802-18),NEONU1364-),BETN784-18)),BETN776-18),BETN774-18),IUP793-14)))),(((NEONU1422-,NEONU1382-),(NEONU1424-,NEONU1392-)),NEONU1399-)),((NEONU1401-,(((NEONU1425-,NEONU1405-),NEONU1404-),(((NEONU1391-,NEONU1402-),NEONU1400-),((NEONU1403-,NEONU1423-),NEONU1406-)))),((((((((IUP1069-14,IUP1072-14),NEONU1421-),(IUP1079-14,IUP795-14)),((NEONU1383-,NEONU1367-),(NEONU1385-,IUP1095-14))),(IUP1090-14,IUP1096-14)),((((BETN771-18,NEONU1384-),(NEONU1350-,(IUP796-14,(IUP1073-14,IUP797-14)))),(((NEONU1345-,NEONU1349-),((NEONU1347-,(NEONU1348-,NEONU1346-)),NEONU1344-)),((NEONU1351-,NEONU1352-),NEONU1416-))),IUP1078-14)),IUP1092-14),NEONU1386-)))))),((((((NEONU1473-,NEONU1470-),NEONU1475-),((BETN817-18,NEONU1474-),(IUP1089-14,(((BETN811-18,(NEONU1471-,NEONU1469-)),((NEONU1472-,((NEONU1467-,(NEONU1358-,IUP1086-14)),((IUP1087-14,BETN796-18),IUP1085-14))),NEONU1342-)),IUP1043-14)))),(IUP544-14,((NEONT180-1,(IUP543-14,(ISUP365-14,((((NEONU1357-,(((NEONU2112-,NEONU1466-),((NEONU1356-,NEONU1343-),NEONU1354-)),((BETN797-18,(NEONU1359-,(NEONU1353-,NEONU1360-))),(((BETN800-18,BETN791-18),BETN799-18),(NEONU1468-,NEONU1355-))))),BETN794-18),BETN798-18),IUP542-14)))),NEONT179-1))),IUP1119-14),((NEONT181-1,NEONT006-1),NEONT024-1)))),ISUP037-14),((((NEONU425-1,NEONU426-1),(NEONU427-1,(IUP424-14,NEONU424-1))),(NEONT355-1,(NEONT001-1,NEONU428-1))),(((IUP299-14,((((((ISUP033-14,(((ISUP035-14,(ISUP043-14,(ISUP039-14,ISUP045-14))),ISUP036-14),((BETN642-18,BETN645-18),(BETN655-18,BETN652-18)))),ISUP040-14),ISUP042-14),(((NEONT049-1,BETN172-18),(((NEONT050-1,NEONU280-1),(NEONU283-1,NEONU278-1)),NEONU272-1)),(BETN174-18,(BETN173-18,(BETN177-18,BETN176-18))))),(NEONT126-1,NEONU191-1)),((((IUP127-14,IUP316-14),IUP326-14),(IUP367-14,(((((((IUP079-14,(IUP080-14,(IUP090-14,IUP071-14))),(((IUP116-14,IUP306-14),(IUP117-14,((IUP129-14,NEONW017-1),IUP345-14))),IUP110-14)),IUP115-14),(((IUP111-14,((((IUP315-14,(IUP120-14,IUP131-14)),IUP124-14),(IUP118-14,(NEONW101-1,IUP321-14))),(((IUP336-14,(IUP344-14,((IUP323-14,NEONW084-1),((IUP077-14,(IUP072-14,(((IUP105-14,((IUP095-14,IUP364-14),(IUP303-14,(NEONW091-1,((IUP074-14,(IUP370-14,BETN059-18)),IUP360-14))))),((IUP371-14,((((IUP087-14,IUP114-14),IUP308-14),(IUP372-14,((((((IUP073-14,NEONW020-1),NEONW012-1),NEONW015-1),IUP319-14),IUP377-14),((((IUP104-14,(IUP334-14,NEONW099-1)),IUP351-14),IUP332-14),IUP137-14)))),(IUP121-14,(IUP335-14,(IUP318-14,IUP330-14))))),((IUP305-14,IUP086-14),(IUP069-14,IUP076-14)))),((IUP143-14,IUP292-14),IUP363-14)))),((IUP180-14,IUP350-14),(IUP081-14,NEONW087-1)))))),IUP101-14),((IUP103-14,IUP376-14),IUP322-14)))),(((IUP098-14,((IUP106-14,(((IUP333-14,(IUP327-14,IUP343-14)),(((IUP317-14,IUP368-14),(IUP092-14,(IUP078-14,IUP083-14))),(IUP108-14,(IUP088-14,IUP089-14)))),(IUP096-14,IUP070-14))),((IUP085-14,IUP139-14),((IUP122-14,IUP140-14),IUP354-14)))),(IUP094-14,((IUP130-14,((((NEONW016-1,((((IUP359-14,(IUP309-14,NEONW011-1)),IUP141-14),(((IUP132-14,IUP134-14),IUP313-14),(((IUP126-14,IUP379-14),IUP373-14),IUP331-14))),((IUP125-14,NEONW098-1),NEONW100-1))),(IUP100-14,(IUP380-14,NEONW014-1))),NEONW095-1),(IUP357-14,IUP337-14))),((IUP324-14,IUP358-14),IUP340-14)))),((((IUP112-14,((IUP138-14,IUP347-14),(((IUP338-14,NEONW085-1),IUP329-14),(((NEONW090-1,IUP128-14),NEONW018-1),IUP366-14)))),(IUP311-14,(IUP302-14,(((NEONW096-1,NEONW105-1),IUP307-14),(IUP361-14,(NEONW097-1,IUP304-14)))))),(IUP136-14,((NEONW019-1,IUP314-14),IUP348-14))),(IUP355-14,IUP341-14)))),IUP093-14)),(((IUP374-14,(IUP362-14,IUP097-14)),IUP082-14),IUP328-14)),((IUP310-14,IUP179-14),IUP091-14)),(NEONW013-1,(((NEONW086-1,((((IUP135-14,BETN060-18),NEONW035-1),((((IUP119-14,((((IUP312-14,(IUP375-14,IUP339-14)),((IUP356-14,IUP133-14),((IUP320-14,NEONW036-1),IUP342-14))),(IUP365-14,(IUP378-14,(IUP353-14,(IUP352-14,(NEONT359-1,NEONW089-1)))))),IUP123-14)),(IUP301-14,((IUP075-14,IUP109-14),(IUP099-14,((IUP346-14,IUP107-14),IUP349-14))))),BETN046-18),IUP102-14)),IUP084-14)),BETN063-18),IUP369-14))))),(((((ISUP159-14,(((((ISUP180-14,(ISUP186-14,(ISUP185-14,(ISUP181-14,(ISUP179-14,ISUP184-14))))),ISUP183-14),(ISUP168-14,ISUP177-14)),ISUP176-14),BETN719-18)),BETN714-18),BETN725-18),((ISUP161-14,(ISUP170-14,((ISUP150-14,((ISUP162-14,((ISUP157-14,ISUP166-14),(ISUP158-14,ISUP156-14))),(ISUP164-14,ISUP154-14))),(((ISUP149-14,ISUP153-14),(((ISUP173-14,ISUP175-14),(ISUP172-14,(ISUP165-14,ISUP167-14))),ISUP160-14)),ISUP145-14)))),(ISUP182-14,BETN726-18))),(NEONT400-1,(NEONU1996-,NEONU1995-)))))),(((BETN723-18,BETN847-18),(BETN705-18,((BETN698-18,BETN692-18),(ISUP143-14,BETN702-18)))),((((((GU013631.1,KM533240.1),HQ582180.1),KM531702.1),KJ592531.1),(NEONT348-1,BETN053-18)),((((BETN890-18,((NEONU1388-,NEONU1395-),(IUP783-14,((IUP1100-14,(IUP784-14,((((IUP1098-14,IUP1077-14),(IUP1066-14,((NEONU1390-,IUP1071-14),(IUP1101-14,NEONU1426-)))),((NEONU1389-,IUP1102-14),IUP1080-14)),IUP786-14))),IUP785-14)))),((NEONU2130-,BETN936-18),(BETN885-18,((NEONU1393-,NEONU1394-),(BETN886-18,((((ISUP137-14,ISUP139-14),NEONU2129-),((BETN830-18,(NEONU2131-,((ISUP140-14,(((ISUP141-14,NEONU2127-),(((NEONU2125-,BETN844-18),ISUP136-14),((ISUP135-14,BETN935-18),NEONU2128-))),NEONU2126-)),BETN696-18))),BETN845-18)),(ISUP027-14,ISUP026-14))))))),(((((NEONT003-1,NEONT172-1),ISUP038-14),((((IUP664-14,NEONT079-1),IUP661-14),IUP663-14),IUP662-14)),(IUP799-14,(NEONT174-1,(NEONU1387-,NEONU1396-)))),(NEONU1414-,NEONU1415-))),(((((((((((BETN875-18,BETN851-18),((BETN944-18,BETN857-18),BETN703-18)),BETN718-18),BETN870-18),(BETN869-18,BETN860-18)),BETN874-18),((IUP1027-14,(NEONU1459-,(NEONU1465-,IUP1028-14))),((((((IUP1035-14,((IUP788-14,(IUP1039-14,(((NEONU1456-,NEONU1460-),(NEONU1457-,NEONU1463-)),IUP1038-14))),IUP790-14)),(IUP789-14,(IUP1029-14,IUP1037-14))),IUP1036-14),(IUP1030-14,(IUP1026-14,(NEONU1462-,IUP787-14)))),(NEONU1464-,NEONU1461-)),NEONU1458-))),(BETN831-18,((BETN832-18,(BETN908-18,(BETN826-18,((BETN737-18,(BETN708-18,((BETN898-18,BETN934-18),BETN871-18))),BETN829-18)))),BETN825-18))),(((((NEONU203-1,NEONU202-1),BETN654-18),(NEONU204-1,NEONT173-1)),((BETN161-18,((ISUP104-14,(((NEONT408-1,BETN087-18),(((BETN086-18,NEONU2075-),BETN089-18),IUP830-14)),BETN163-18)),IUP829-14)),((((((((ISUP420-14,(ISUP419-14,ISUP421-14)),(ISUP423-14,ISUP418-14)),ISUP422-14),(BETN595-18,BETN581-18)),(NEONT084-1,(NEONT329-1,(((NEONT332-1,(NEONT331-1,NEONT330-1)),((NEONU232-1,(NEONT039-1,NEONT040-1)),(((BETN1056-1,(((BETN1060-1,BETN1073-1),BETN1047-1),BETN1061-1)),(BETN1054-1,(BETN1048-1,BETN1055-1))),(((NEONU225-1,NEONU234-1),((NEONU227-1,NEONU231-1),((NEONU228-1,(NEONU229-1,NEONU233-1)),NEONU230-1))),NEONU226-1)))),(NEONT037-1,NEONT087-1))))),(((BETN605-18,BETN582-18),((((((ISUP415-14,ISUP411-14),((ISUP408-14,(ISUP405-14,ISUP373-14)),ISUP410-14)),(((((ISUP371-14,(ISUP370-14,ISUP383-14)),ISUP384-14),((ISUP389-14,(ISUP391-14,(ISUP395-14,(ISUP393-14,((ISUP399-14,ISUP406-14),(ISUP416-14,(ISUP417-14,ISUP403-14))))))),(ISUP388-14,ISUP375-14))),ISUP368-14),ISUP382-14)),(BETN567-18,(((ISUP392-14,(ISUP378-14,(ISUP377-14,((ISUP372-14,(((((ISUP401-14,((ISUP397-14,ISUP412-14),ISUP409-14)),((ISUP404-14,ISUP394-14),ISUP396-14)),ISUP413-14),ISUP386-14),ISUP385-14)),ISUP381-14)))),(ISUP398-14,(ISUP376-14,(ISUP390-14,ISUP369-14)))),ISUP407-14))),(((ISUP380-14,ISUP387-14),ISUP400-14),ISUP374-14)),(ISUP379-14,ISUP414-14))),((BETN074-18,IUP002-14),((((IUP003-14,BETN070-18),(((BETN156-18,BETN072-18),IUP004-14),IUP001-14)),BETN155-18),BETN071-18)))),(((BETN583-18,BETN594-18),(BETN770-18,(BETN769-18,BETN665-18))),(ISUP074-14,((IUP165-14,((BETN154-18,((IUP162-14,BETN069-18),BETN068-18)),IUP166-14)),((IUP163-14,(BETN067-18,BETN153-18)),IUP164-14))))),(((NEONT386-1,(NEONW003-1,(NEONW008-1,(NEONW010-1,(NEONW001-1,(NEONW009-1,(NEONW083-1,(NEONW002-1,NEONW079-1)))))))),NEONT394-1),(NEONT402-1,(((NEONW005-1,NEONW004-1),NEONW007-1),(NEONW080-1,NEONW006-1))))))),(IUP465-14,(BETN1086-1,ISUP101-14)))),(((BETN629-18,((((NEONU2123-,(BETN742-18,(((NEONU2121-,NEONU2124-),NEONU2122-),(NEONU2120-,BETN781-18)))),BETN733-18),((ISUP364-14,ISUP362-14),(((BETN921-18,(BETN920-18,BETN922-18)),BETN918-18),((NEONU445-1,((NEONU216-1,NEONU215-1),(NEONU214-1,((NEONU221-1,(NEONU224-1,(NEONU218-1,(NEONU223-1,(NEONU217-1,(NEONU220-1,NEONU222-1)))))),NEONU219-1)))),((NEONU393-1,BETN773-18),((NEONT115-1,(NEONU1413-,(NEONU394-1,((NEONU395-1,((((IUP605-14,(NEONU396-1,NEONT105-1)),ISUP363-14),NEONT098-1),(BETN779-18,IUP611-14))),((IUP613-14,NEONT103-1),IUP607-14))))),((NEONT097-1,NEONT112-1),IUP606-14))))))),((((NEONU1362-,NEONU1363-),(BETN792-18,BETN793-18)),(BETN777-18,BETN789-18)),((IUP1058-14,IUP1060-14),(((BETN828-18,(IUP781-14,BETN836-18)),IUP1061-14),IUP1057-14))))),ISUP284-14),(((((BETN049-18,((((IUP015-14,IUP021-14),(((IUP008-14,(IUP017-14,(IUP018-14,(IUP019-14,IUP013-14)))),BETN005-18),(IUP022-14,IUP009-14))),BETN006-18),(((((((IUP011-14,NEONT383-1),NEONT399-1),IUP010-14),((IUP020-14,IUP025-14),IUP007-14)),IUP016-14),(BETN149-18,(BETN099-18,((BETN100-18,BETN009-18),((BETN101-18,((IUP006-14,NEONT407-1),(BETN008-18,BETN007-18))),NEONT391-1))))),IUP012-14))),(IUP024-14,BETN098-18)),(((IUP063-14,((BETN150-18,(IUP060-14,BETN013-18)),IUP057-14)),(IUP054-14,(((IUP038-14,((((((NEONT369-1,BETN103-18),BETN015-18),(IUP064-14,IUP067-14)),(IUP046-14,IUP052-14)),IUP049-14),(IUP028-14,NEONU2082-))),IUP066-14),(((IUP005-14,((IUP039-14,(IUP040-14,IUP051-14)),IUP058-14)),IUP027-14),(((((((IUP035-14,(IUP014-14,((BETN017-18,IUP045-14),((IUP037-14,(IUP032-14,IUP026-14)),(((IUP034-14,NEONT376-1),((IUP050-14,IUP055-14),IUP062-14)),IUP029-14))))),((((IUP065-14,IUP033-14),((IUP036-14,(IUP042-14,(IUP041-14,IUP030-14))),IUP047-14)),IUP044-14),IUP053-14)),IUP059-14),IUP031-14),(IUP068-14,IUP056-14)),(IUP061-14,IUP043-14)),(IUP023-14,BETN102-18)))))),IUP048-14)),(BETN190-18,BETN663-18)),(BETN672-18,((((((ISUP328-14,(ISUP343-14,(((ISUP346-14,ISUP336-14),ISUP300-14),(ISUP310-14,(ISUP307-14,ISUP321-14))))),((ISUP315-14,ISUP299-14),((((ISUP344-14,ISUP348-14),(((ISUP057-14,((ISUP068-14,(((ISUP058-14,(ISUP059-14,((((((ISUP340-14,ISUP318-14),ISUP322-14),(((((ISUP329-14,ISUP341-14),ISUP345-14),ISUP338-14),ISUP302-14),(ISUP326-14,ISUP298-14))),ISUP295-14),ISUP312-14),(((((ISUP327-14,(ISUP296-14,(((ISUP301-14,((((ISUP308-14,ISUP306-14),ISUP320-14),(ISUP324-14,((((ISUP335-14,ISUP339-14),ISUP330-14),ISUP319-14),ISUP317-14))),ISUP311-14)),(((ISUP297-14,ISUP316-14),ISUP288-14),ISUP333-14)),(ISUP303-14,(ISUP314-14,((ISUP325-14,ISUP337-14),ISUP332-14)))))),ISUP293-14),(ISUP309-14,ISUP291-14)),ISUP305-14),ISUP061-14)))),(((((ISUP072-14,ISUP064-14),ISUP066-14),ISUP063-14),ISUP067-14),ISUP065-14)),ISUP073-14)),(ISUP060-14,ISUP313-14))),ISUP062-14),ISUP331-14)),((ISUP290-14,(ISUP323-14,ISUP294-14)),((ISUP334-14,ISUP347-14),ISUP292-14))),ISUP289-14))),(((NEONU1434-,(NEONU1435-,NEONU1436-)),(((NEONU1333-,NEONU1334-),NEONU1331-),((((NEONU1337-,NEONU1338-),NEONU1336-),NEONU1335-),NEONU1332-))),(((((((IUP782-14,IUP805-14),NEONU1432-),(IUP1083-14,(IUP1121-14,NEONU1429-))),NEONU1430-),(IUP809-14,(NEONU1433-,NEONU1431-))),(IUP808-14,IUP810-14)),(((((NEONU1410-,IUP816-14),IUP815-14),IUP811-14),NEONU1411-),((NEONU1438-,NEONU1443-),(((((((IUP1106-14,(IUP1107-14,NEONU1437-)),NEONU1444-),NEONU1445-),((IUP813-14,NEONU1439-),IUP823-14)),(IUP821-14,(NEONU1440-,IUP1109-14))),((((((NEONU1441-,((NEONU1442-,NEONU1446-),IUP819-14)),IUP817-14),IUP812-14),(IUP820-14,IUP818-14)),IUP822-14),(IUP814-14,IUP1110-14))),((((IUP1142-14,NEONU1453-),NEONU1449-),((IUP1134-14,IUP1143-14),(IUP1130-14,IUP1148-14))),((((NEONU1448-,(IUP1141-14,NEONU1455-)),(((((IUP1149-14,(((IUP1145-14,IUP780-14),(IUP779-14,((IUP1138-14,NEONU1452-),(IUP1135-14,IUP1081-14)))),IUP1136-14)),(NEONU1450-,(((IUP1147-14,IUP1131-14),IUP776-14),IUP1132-14))),(((IUP777-14,IUP1146-14),IUP1133-14),IUP1140-14)),(NEONU1451-,IUP1144-14)),IUP778-14)),IUP1137-14),(NEONU1417-,(NEONU1454-,NEONU1447-)))))))))),(ISUP102-14,ISUP100-14)),((IUP478-14,((NEONT177-1,(((NEONU412-1,NEONT066-1),(((IUP752-14,NEONT324-1),((((NEONT015-1,IUP475-14),((((IUP751-14,NEONT069-1),IUP484-14),IUP758-14),NEONT325-1)),((NEONU410-1,IUP476-14),(ISUP304-14,(ISUP349-14,ISUP350-14)))),NEONU414-1)),((((IUP479-14,(((NEONT068-1,(NEONU411-1,((NEONT327-1,NEONT114-1),NEONT071-1))),(NEONU413-1,(IUP753-14,NEONT176-1))),NEONT067-1)),((NEONT178-1,NEONT326-1),NEONT323-1)),(ISUP351-14,NEONT016-1)),NEONT175-1))),IUP754-14)),IUP759-14)),(ISUP071-14,IUP480-14))),(((BETN775-18,BETN788-18),BETN759-18),((IUP1124-14,((IUP1122-14,IUP806-14),(IUP807-14,IUP1118-14))),(BETN814-18,((((BETN807-18,BETN816-18),BETN760-18),BETN809-18),(BETN761-18,BETN808-18)))))))))),ISUP455-14))))),((BETN735-18,((NEONU1428-,NEONU1427-),(IUP1111-14,IUP1112-14))),(NEONT322-1,((((BETN924-18,((BETN915-18,BETN852-18),(NEONU2094-,BETN906-18))),(BETN909-18,NEONU2092-)),(BETN822-18,(NEONU2095-,BETN907-18))),NEONU2093-))))))),((((((((((IUP282-14,(BETN083-18,IUP283-14)),BETN082-18),BETN160-18),BETN081-18),(IUP190-14,(IUP281-14,BETN159-18))),((((((BETN815-18,(BETN676-18,(BETN683-18,BETN677-18))),((BETN682-18,(((BETN680-18,BETN681-18),ISUP028-14),(((BETN716-18,(((((BETN709-18,ISUP188-14),(BETN872-18,BETN943-18)),(((BETN720-18,BETN933-18),BETN940-18),BETN704-18)),BETN862-18),(BETN945-18,BETN710-18))),BETN717-18),BETN810-18))),BETN941-18)),BETN839-18),((BETN764-18,(BETN739-18,((BETN765-18,BETN747-18),BETN787-18))),((((BETN841-18,BETN848-18),BETN849-18),(BETN855-18,BETN842-18)),(((((ISUP133-14,(((ISUP134-14,ISUP126-14),ISUP124-14),(ISUP127-14,ISUP123-14))),ISUP122-14),ISUP129-14),((ISUP128-14,(ISUP125-14,ISUP130-14)),ISUP131-14)),(((BETN757-18,(BETN743-18,(NEONU1339-,NEONU1340-))),(BETN746-18,(BETN745-18,BETN758-18))),ISUP121-14))))),(BETN763-18,(NEONU2096-,NEONU1412-))),((((BETN804-18,BETN767-18),BETN766-18),BETN803-18),BETN751-18))),ISUP103-14),NEONU450-1),((((ISUP355-14,(ISUP353-14,NEONU390-1)),NEONU389-1),((NEONU388-1,((NEONU322-1,NEONU392-1),((ISUP354-14,NEONU386-1),NEONU323-1))),NEONU391-1)),((((ISUP178-14,(((ISUP148-14,((((ISUP194-14,(ISUP189-14,ISUP192-14)),ISUP191-14),ISUP147-14),BETN900-18)),ISUP193-14),((BETN678-18,BETN938-18),(ISUP152-14,BETN722-18)))),ISUP155-14),(BETN712-18,(((ISUP105-14,NEONU2099-),BETN695-18),BETN693-18))),((NEONU269-1,((BETN925-18,BETN899-18),((BETN905-18,(BETN878-18,(BETN912-18,BETN687-18))),BETN916-18))),((((((BETN892-18,BETN700-18),(BETN877-18,(BETN891-18,BETN721-18))),(BETN876-18,BETN688-18)),BETN911-18),BETN902-18),(NEONT424-1,(BETN075-18,((((((NEONT342-1,BETN661-18),(BETN926-18,NEONT357-1)),(NEONT416-1,NEONT385-1)),BETN685-18),(NEONT350-1,(BETN179-18,IUP1082-14))),(BETN706-18,((((NEONT393-1,NEONT378-1),NEONT371-1),NEONT364-1),BETN744-18)))))))))),(IUP1097-14,BETN782-18))))))),(BETN658-18,(((NEONT092-1,NEONT027-1),(((NEONU256-1,NEONU253-1),((NEONU1984-,NEONU255-1),(NEONT312-1,NEONU254-1))),NEONT093-1)),NEONT094-1))))),((((ISUP246-14,(ISUP242-14,((ISUP241-14,(((((ISUP231-14,ISUP230-14),ISUP250-14),ISUP238-14),(((((((((ISUP257-14,ISUP222-14),ISUP244-14),IUP512-14),ISUP233-14),ISUP248-14),ISUP224-14),ISUP229-14),ISUP254-14),NEONT151-1)),(((((((ISUP215-14,(ISUP226-14,(ISUP236-14,((((((ISUP218-14,ISUP235-14),ISUP227-14),ISUP253-14),ISUP221-14),(ISUP216-14,IUP556-14)),ISUP234-14)))),(ISUP247-14,(NEONU201-1,((((ISUP228-14,ISUP251-14),ISUP239-14),ISUP220-14),ISUP243-14)))),ISUP237-14),ISUP249-14),ISUP255-14),ISUP240-14),NEONU197-1))),((ISUP219-14,ISUP245-14),ISUP232-14)))),((NEONU199-1,NEONT074-1),ISUP256-14)),IUP560-14),BETN1067-1))),ISUP252-14))),((BETN1131-1,BETN1090-1),(BETN1094-1,BETN1098-1)))),BETN1042-1);
(((BETN1078-1,(((NEONU408-1,(NEONU409-1,(NEONU448-1,NEONT080-1))),(((((NEONT092-1,(NEONT094-1,NEONT027-1)),NEONT312-1),(((NEONU256-1,NEONU253-1),((NEONU1984-,NEONU255-1),NEONU254-1)),NEONT093-1)),(((IUP584-14,NEONU200-1),NEONT155-1),(((ISUP095-14,(ISUP096-14,ISUP094-14)),(((((NEONU1372-,((NEONU1375-,(((NEONU1476-,NEONU1368-),(NEONU1371-,NEONU1373-)),(NEONU1374-,NEONU1376-))),NEONU1419-)),(((NEONU1369-,NEONU1366-),BETN882-18),BETN785-18)),NEONU1370-),NEONU1418-),(((NEONU1377-,(NEONU1379-,NEONU1381-)),NEONU1378-),(NEONU1420-,NEONU1380-)))),(((((((NEONT030-1,((IUP545-14,NEONT299-1),IUP472-14)),((NEONT035-1,NEONT012-1),IUP468-14)),ISUP287-14),(((ISUP443-14,ISUP475-14),((BETN125-18,((((NEONT347-1,NEONT354-1),NEONT339-1),BETN010-18),NEONT421-1)),(BETN084-18,BETN085-18))),((NEONT365-1,(((NEONU1978-,NEONU1975-),NEONU1980-),(((NEONU1981-,((NEONU1987-,(((NEONT351-1,((NEONU1973-,NEONU1986-),(NEONU1976-,NEONU1988-))),((((NEONT379-1,BETN092-18),(NEONT116-1,NEONU1979-)),NEONT372-1),NEONT117-1)),NEONT358-1)),(NEONU1983-,(((NEONU2084-,NEONU1985-),((NEONU1977-,NEONU2102-),(NEONT344-1,NEONU1982-))),(NEONT297-1,NEONU2081-))))),NEONU2097-),(NEONU2100-,NEONU2098-)))),NEONU2101-))),(((NEONT023-1,NEONT298-1),(NEONT300-1,NEONT302-1)),(IUP467-14,NEONT033-1))),(((((((NEONU455-1,(NEONU449-1,((((NEONU381-1,(NEONT141-1,(NEONU383-1,NEONU382-1))),NEONT133-1),NEONT295-1),NEONT121-1))),(NEONT296-1,(ISUP366-14,(NEONU384-1,(NEONT118-1,NEONU385-1))))),(((BETN850-18,((IUP655-14,(((NEONT022-1,(IUP657-14,(NEONT021-1,(NEONT020-1,NEONT034-1)))),NEONT007-1),IUP656-14)),IUP659-14)),(((BETN853-18,(((BETN863-18,BETN864-18),BETN867-18),BETN838-18)),BETN856-18),((NEONU2086-,((NEONU2085-,NEONU2089-),NEONU2087-)),(((((IUP1049-14,(IUP1055-14,IUP1053-14)),((((((((NEONU1408-,NEONU1407-),(IUP1048-14,IUP1056-14)),((NEONU1409-,IUP1052-14),IUP1051-14)),IUP802-14),IUP1054-14),IUP801-14),IUP1046-14),IUP1047-14)),IUP798-14),IUP804-14),(IUP803-14,IUP800-14))))),(((BETN754-18,(((BETN679-18,BETN731-18),(BETN741-18,BETN738-18)),(BETN753-18,(NEONU2113-,NEONU2116-)))),(((BETN168-18,BETN167-18),((BETN165-18,(BETN166-18,BETN164-18)),(NEONU2077-,BETN094-18))),(NEONU2090-,NEONU2088-))),(((ISUP113-14,((((ISUP117-14,ISUP116-14),ISUP110-14),ISUP114-14),ISUP115-14)),BETN748-18),(((NEONU2111-,BETN669-18),(BETN734-18,BETN671-18)),(((BETN701-18,(NEONU2110-,BETN686-18)),BETN690-18),(((NEONU2119-,BETN732-18),(NEONU2118-,BETN740-18)),BETN711-18))))))),(((NEONU273-1,NEONU276-1),((NEONT061-1,(NEONT056-1,(NEONT305-1,(NEONT089-1,((NEONT088-1,((NEONT304-1,NEONT057-1),(NEONT054-1,(NEONT051-1,NEONT053-1)))),NEONT303-1))))),(NEONU277-1,(NEONU275-1,NEONU274-1)))),(((((((BETN127-18,BETN130-18),BETN091-18),(IUP239-14,((IUP244-14,(BETN128-18,(IUP161-14,(IUP249-14,(BETN023-18,(BETN090-18,(IUP247-14,(IUP220-14,(IUP149-14,(BETN037-18,(BETN146-18,(BETN126-18,IUP256-14)))))))))))),BETN131-18))),IUP191-14),BETN129-18),(((IUP269-14,(IUP193-14,IUP242-14)),IUP187-14),((IUP251-14,(((((((IUP252-14,IUP277-14),(IUP213-14,(IUP264-14,(IUP235-14,IUP237-14)))),BETN022-18),(((BETN021-18,((IUP184-14,((IUP176-14,(IUP262-14,((((((((IUP259-14,NEONW041-1),(IUP257-14,IUP211-14)),IUP279-14),IUP273-14),NEONW052-1),IUP245-14),((((((NEONW046-1,IUP267-14),IUP217-14),NEONW044-1),IUP241-14),NEONW039-1),(IUP271-14,IUP268-14))),(IUP270-14,((((((((IUP195-14,IUP221-14),NEONW054-1),IUP231-14),IUP254-14),IUP280-14),IUP226-14),IUP208-14),IUP218-14))))),((((IUP197-14,(NEONW048-1,(((IUP199-14,IUP209-14),(IUP219-14,IUP210-14)),((((((((IUP261-14,IUP230-14),IUP222-14),IUP236-14),IUP243-14),NEONW037-1),IUP233-14),(IUP189-14,NEONW040-1)),NEONW051-1)))),IUP185-14),((((IUP275-14,(((IUP194-14,(IUP248-14,NEONW042-1)),IUP192-14),IUP200-14)),IUP263-14),BETN025-18),(IUP228-14,(IUP250-14,(IUP225-14,((((((IUP278-14,(IUP234-14,(IUP258-14,((IUP240-14,IUP238-14),(IUP255-14,NEONW047-1))))),(IUP224-14,IUP223-14)),IUP232-14),IUP206-14),IUP265-14),((IUP168-14,IUP207-14),IUP276-14))))))),IUP175-14))),IUP169-14)),(NEONW038-1,(NEONW045-1,((BETN147-18,(IUP272-14,NEONW049-1)),((NEONW053-1,IUP266-14),IUP204-14))))),(IUP202-14,IUP260-14))),BETN020-18),NEONW043-1),NEONW093-1)),IUP253-14))),((NEONU235-1,(NEONU243-1,NEONU238-1)),(NEONU236-1,((((NEONU240-1,(NEONU239-1,NEONU242-1)),NEONU241-1),NEONU244-1),NEONU237-1)))))),(((BETN883-18,((((((((ISUP034-14,ISUP029-14),(ISUP032-14,ISUP031-14)),((NEONU271-1,BETN644-18),((ISUP207-14,BETN144-18),((BETN186-18,NEONU270-1),BETN187-18)))),BETN133-18),BETN132-18),(((((BETN043-18,((IUP174-14,(((IUP181-14,(IUP170-14,IUP198-14)),(NEONU2080-,NEONU1974-)),(((IUP167-14,NEONT395-1),(IUP113-14,((IUP172-14,((NEONW078-1,((IUP205-14,((((IUP178-14,IUP196-14),IUP246-14),IUP214-14),NEONT387-1)),(((((((IUP284-14,IUP212-14),IUP177-14),NEONU2076-),IUP227-14),IUP274-14),IUP215-14),(IUP173-14,(IUP203-14,IUP182-14))))),NEONU2078-)),IUP171-14))),BETN145-18))),IUP186-14)),IUP229-14),BETN096-18),IUP285-14),BETN041-18)),(((BETN029-18,BETN027-18),(BETN039-18,(BETN040-18,((IUP188-14,BETN095-18),(IUP216-14,BETN026-18))))),BETN093-18)),(NEONU2001-,((ISUP106-14,(BETN664-18,(NEONU2114-,(NEONU2117-,NEONU2115-)))),((BETN818-18,BETN824-18),((((BETN888-18,BETN895-18),BETN820-18),((BETN887-18,(BETN889-18,BETN901-18)),BETN823-18)),BETN910-18)))))),((BETN185-18,BETN123-18),BETN124-18)),((((((NEONT036-1,(NEONT052-1,NEONT047-1)),(((((NEONT307-1,NEONT128-1),NEONT045-1),(NEONT129-1,(NEONT308-1,NEONT306-1))),NEONT086-1),NEONT309-1)),(BETN566-18,(((ISUP053-14,(ISUP052-14,ISUP051-14)),(BETN584-18,(BETN602-18,BETN630-18))),(BETN624-18,((BETN617-18,(BETN593-18,(BETN600-18,((((BETN625-18,BETN592-18),(BETN588-18,BETN660-18)),BETN638-18),BETN620-18)))),BETN585-18))))),ISUP456-14),(ISUP449-14,((ISUP433-14,(ISUP448-14,((((((BETN618-18,ISUP461-14),BETN603-18),((ISUP425-14,ISUP462-14),(ISUP453-14,(ISUP458-14,(((((BETN616-18,BETN615-18),BETN598-18),BETN599-18),(BETN604-18,BETN614-18)),(BETN601-18,BETN591-18)))))),BETN613-18),ISUP446-14),ISUP459-14))),((ISUP460-14,((((((ISUP427-14,(ISUP429-14,ISUP451-14)),(ISUP450-14,ISUP445-14)),((ISUP444-14,ISUP447-14),ISUP428-14)),ISUP454-14),ISUP424-14),ISUP426-14)),ISUP457-14)))),((BETN621-18,(((ISUP463-14,ISUP467-14),ISUP464-14),ISUP465-14)),((BETN612-18,(((ISUP046-14,ISUP049-14),((BETN597-18,((BETN609-18,((BETN568-18,BETN647-18),BETN646-18)),BETN636-18)),BETN579-18)),(BETN623-18,(ISUP050-14,ISUP466-14)))),((((ISUP047-14,(ISUP055-14,ISUP048-14)),(((((ISUP056-14,(BETN578-18,BETN627-18)),(BETN622-18,BETN576-18)),BETN573-18),BETN575-18),(BETN610-18,BETN570-18))),(BETN589-18,ISUP054-14)),BETN607-18)))))),((NEONU446-1,NEONW030-1),(((((BETN140-18,ISUP086-14),BETN139-18),(((ISUP088-14,(ISUP089-14,(ISUP083-14,(ISUP087-14,(BETN143-18,(BETN142-18,ISUP079-14)))))),BETN141-18),BETN137-18)),((ISUP108-14,((((NEONU2068-,((((((NEONW073-1,NEONW103-1),NEONW074-1),((NEONU2073-,(NEONU2070-,NEONW071-1)),NEONW075-1)),NEONW088-1),NEONU2079-),(((NEONU2072-,NEONW077-1),NEONW092-1),(NEONW094-1,BETN135-18)))),(BETN045-18,((ISUP076-14,(ISUP082-14,(ISUP091-14,ISUP085-14))),(BETN134-18,(((ISUP078-14,((ISUP090-14,ISUP081-14),ISUP077-14)),(ISUP080-14,ISUP092-14)),((NEONW076-1,(IUP158-14,NEONW072-1)),NEONU2083-)))))),(BETN031-18,((BETN136-18,NEONU2067-),NEONU2071-))),(NEONW068-1,ISUP075-14))),(((((((ISUP198-14,ISUP197-14),ISUP202-14),ISUP200-14),ISUP201-14),ISUP196-14),(ISUP199-14,ISUP195-14)),ISUP203-14))),(((NEONU1993-,NEONU1992-),((((NEONT390-1,(NEONT382-1,NEONT398-1)),(NEONT361-1,NEONT368-1)),(NEONU1994-,((IUP580-14,IUP583-14),(IUP581-14,(BETN1088-1,NEONT313-1))))),(((NEONT152-1,NEONU457-1),BETN1076-1),(NEONU437-1,((NEONT134-1,(((((NEONU198-1,(NEONT104-1,(NEONT099-1,(NEONU441-1,(NEONT122-1,(NEONT100-1,(NEONU440-1,(NEONT070-1,NEONT076-1)))))))),IUP602-14),IUP590-14),IUP587-14),(NEONT078-1,NEONU439-1))),NEONU438-1))))),(NEONU2103-,(((NEONU2104-,BETN893-18),BETN896-18),(((BETN904-18,BETN884-18),BETN894-18),BETN897-18))))))),(((((((((((IUP160-14,BETN034-18),IUP152-14),NEONW065-1),(BETN030-18,(BETN189-18,(NEONW064-1,NEONW104-1)))),BETN028-18),BETN036-18),BETN097-18),BETN035-18),(NEONW060-1,(((((((((((((IUP144-14,NEONT410-1),NEONW102-1),NEONT418-1),IUP154-14),IUP159-14),NEONW061-1),BETN032-18),BETN188-18),NEONW066-1),NEONW050-1),IUP148-14),(NEONW059-1,(NEONU2069-,(NEONW056-1,NEONW057-1)))),(((((((IUP145-14,NEONW062-1),(NEONW063-1,IUP150-14)),((((IUP157-14,NEONW070-1),IUP147-14),IUP151-14),IUP155-14)),BETN033-18),NEONW067-1),((NEONW058-1,IUP156-14),IUP153-14)),NEONW069-1)))),(NEONW082-1,IUP146-14)),NEONW055-1))),((((ISUP025-14,((IUP299-14,(((GU013631.1,KM533240.1),KM531702.1),(HQ582180.1,KJ592531.1))),(((BETN1063-1,BETN1068-1),NEONU213-1),(BETN833-18,(BETN879-18,BETN819-18))))),(((((((((NEONT154-1,ISUP258-14),ISUP269-14),NEONT148-1),(((((((BETN1059-1,BETN1127-1),BETN1057-1),BETN1070-1),BETN1109-1),((((BETN1075-1,((BETN1079-1,BETN1120-1),BETN1129-1)),BETN1118-1),((BETN1050-1,(BETN1072-1,BETN1117-1)),BETN1066-1)),(BETN1074-1,(((BETN1071-1,BETN1041-1),BETN1108-1),(BETN1134-1,(BETN1130-1,BETN1125-1)))))),(((ISUP259-14,((NEONU417-1,(NEONT149-1,(ISUP268-14,ISUP277-14))),NEONT123-1)),((((((NEONT384-1,BETN076-18),ISUP283-14),((IUP286-14,(NEONT392-1,(BETN122-18,BETN052-18))),(IUP288-14,NEONT377-1))),(((((NEONT082-1,((NEONT196-1,(NEONT127-1,(NEONU193-1,(((BETN619-18,BETN572-18),BETN653-18),ISUP044-14)))),NEONT059-1)),NEONT058-1),NEONT124-1),NEONT041-1),(BETN596-18,(BETN587-18,BETN626-18)))),(((NEONT147-1,(((NEONT200-1,NEONT146-1),(NEONT131-1,NEONU416-1)),(NEONT090-1,NEONU415-1))),NEONT145-1),(NEONT199-1,(((IUP293-14,NEONT363-1),IUP142-14),(((BETN051-18,(((BETN118-18,(IUP325-14,NEONT370-1)),BETN113-18),NEONU2074-)),IUP294-14),((NEONT043-1,((NEONT197-1,NEONT044-1),NEONT042-1)),(NEONT038-1,(NEONU192-1,NEONT198-1)))))))),IUP295-14)),ISUP270-14)),(ISUP017-14,((ISUP261-14,ISUP282-14),ISUP280-14)))),((((((((ISUP264-14,(ISUP260-14,ISUP278-14)),ISUP265-14),((NEONT144-1,ISUP279-14),NEONT142-1)),(ISUP263-14,ISUP223-14)),ISUP276-14),(ISUP272-14,(ISUP266-14,(ISUP275-14,ISUP271-14)))),NEONT143-1),ISUP273-14)),NEONU418-1),ISUP281-14),(BETN707-18,BETN699-18)),((((BETN648-18,BETN656-18),BETN649-18),(BETN650-18,(BETN659-18,BETN651-18))),(((((IUP463-14,IUP459-14),(((NEONT311-1,((((NEONU406-1,NEONT028-1),(((NEONU407-1,NEONT018-1),NEONT005-1),(NEONT138-1,(NEONT011-1,NEONT004-1)))),IUP464-14),IUP462-14)),NEONT310-1),IUP457-14)),IUP456-14),NEONT139-1),(((NEONT125-1,((NEONT055-1,NEONT046-1),NEONT048-1)),NEONT085-1),((ISUP442-14,(ISUP431-14,(((ISUP430-14,ISUP432-14),ISUP439-14),((ISUP434-14,ISUP435-14),(ISUP441-14,(ISUP440-14,(ISUP436-14,ISUP438-14))))))),ISUP437-14)))))),((((IUP555-14,IUP553-14),(NEONU447-1,IUP541-14)),(((((IUP443-14,IUP437-14),((IUP455-14,(NEONU422-1,NEONU421-1)),IUP523-14)),IUP451-14),((ISUP097-14,(((NEONU1398-,IUP550-14),IUP549-14),(IUP547-14,(ISUP004-14,IUP548-14)))),((IUP794-14,((BETN755-18,((((BETN802-18,BETN784-18),(NEONU1364-,IUP792-14)),BETN776-18),BETN774-18)),(IUP793-14,BETN749-18))),((((NEONU1422-,NEONU1424-),((NEONU1399-,NEONU1382-),NEONU1392-)),(((((((NEONU1403-,NEONU1423-),NEONU1406-),NEONU1425-),(NEONU1391-,(NEONU1404-,NEONU1405-))),NEONU1401-),(NEONU1402-,NEONU1400-)),((((NEONU1344-,NEONU1350-),(((IUP1096-14,(((IUP796-14,(IUP1073-14,IUP797-14)),(BETN771-18,NEONU1384-)),(IUP1072-14,((((NEONU1383-,NEONU1367-),(NEONU1385-,IUP1095-14)),(NEONU1421-,(IUP1079-14,IUP795-14))),IUP1069-14)))),(((NEONU1351-,NEONU1352-),(((NEONU1349-,IUP1090-14),(NEONU1348-,NEONU1346-)),IUP1078-14)),(NEONU1345-,NEONU1347-))),NEONU1416-)),IUP1092-14),NEONU1386-))),(((ISUP098-14,ISUP099-14),((ISUP286-14,(IUP578-14,NEONU442-1)),(((((NEONU2107-,(NEONU443-1,NEONU444-1)),NEONT140-1),(NEONU2109-,IUP574-14)),NEONU2108-),IUP573-14))),(BETN801-18,(((BETN812-18,BETN756-18),NEONU1397-),BETN750-18))))))),((NEONT355-1,(((NEONU427-1,(IUP424-14,NEONU424-1)),(NEONU428-1,NEONU426-1)),(NEONT001-1,NEONU425-1))),(((ISUP037-14,((((((IUP653-14,IUP629-14),BETN880-18),IUP632-14),(((((((((IUP630-14,(IUP634-14,(BETN730-18,NEONT108-1))),((NEONT185-1,NEONT186-1),NEONT107-1)),IUP644-14),IUP645-14),NEONU420-1),(IUP625-14,ISUP367-14)),IUP631-14),(NEONT184-1,(((IUP618-14,IUP617-14),IUP633-14),(IUP621-14,IUP635-14)))),IUP619-14)),(NEONT113-1,IUP615-14)),NEONT182-1)),((IUP791-14,(((ISUP204-14,((NEONT336-1,(NEONT191-1,(NEONT031-1,NEONT029-1))),NEONT010-1)),IUP524-14),NEONT190-1)),(((((((ISUP093-14,((((NEONT101-1,(NEONT077-1,((NEONU430-1,NEONU431-1),NEONU429-1))),NEONT062-1),BETN1104-1),BETN1115-1)),((((((IUP487-14,(IUP488-14,(NEONU402-1,(NEONT072-1,(NEONU403-1,(NEONT065-1,(NEONU405-1,NEONT120-1))))))),IUP485-14),(IUP490-14,(NEONU401-1,NEONU404-1))),IUP665-14),((BETN1085-1,(BETN1111-1,BETN1089-1)),(IUP404-14,(IUP395-14,IUP403-14)))),((BETN762-18,((((NEONT188-1,((IUP496-14,((NEONT110-1,(IUP499-14,IUP502-14)),(((NEONT083-1,NEONT130-1),NEONU324-1),IUP500-14))),IUP497-14)),((IUP503-14,IUP501-14),IUP498-14)),NEONT187-1),(NEONU1341-,(ISUP352-14,BETN813-18)))),(((((NEONU260-1,ISUP209-14),(NEONU259-1,(NEONU258-1,NEONU261-1))),(NEONU284-1,(NEONU264-1,NEONU262-1))),(NEONU318-1,(NEONU285-1,NEONU263-1))),((((((NEONU433-1,IUP416-14),IUP413-14),IUP408-14),((NEONT091-1,NEONU434-1),((BETN1051-1,((((BETN1112-1,BETN1114-1),BETN1080-1),BETN1077-1),BETN1052-1)),(BETN1113-1,BETN1087-1)))),((IUP522-14,NEONU436-1),(BETN1081-1,(((BETN1065-1,BETN1122-1),(BETN1082-1,BETN1110-1)),NEONU435-1)))),(((NEONT137-1,NEONU432-1),IUP418-14),IUP417-14)))))),((IUP513-14,((((NEONU454-1,IUP434-14),NEONU452-1),(NEONU453-1,IUP511-14)),IUP510-14)),(NEONU267-1,(NEONU268-1,NEONU279-1)))),(((((IUP428-14,IUP431-14),(IUP427-14,((IUP432-14,((NEONT032-1,IUP433-14),NEONT025-1)),IUP426-14))),IUP546-14),(NEONT013-1,NEONT009-1)),((NEONU250-1,NEONU456-1),(((((IUP532-14,ISUP205-14),(NEONU246-1,(NEONT026-1,NEONU251-1))),((NEONT014-1,((NEONT019-1,NEONU252-1),NEONU249-1)),((((NEONU245-1,IUP534-14),(NEONT192-1,IUP529-14)),(NEONU281-1,IUP533-14)),IUP531-14))),NEONT150-1),NEONT017-1)))),((BETN657-18,(BETN611-18,(BETN608-18,BETN606-18))),((IUP297-14,(NEONU247-1,NEONU248-1)),((((NEONU257-1,NEONU321-1),NEONU282-1),((NEONU265-1,(NEONU319-1,NEONU320-1)),(BETN859-18,NEONT413-1))),((((NEONU1990-,NEONT008-1),NEONT321-1),NEONU1991-),NEONU1989-))))),(ISUP213-14,(ISUP214-14,ISUP210-14))),((BETN729-18,(BETN727-18,(BETN724-18,BETN728-18))),((((NEONU397-1,NEONT189-1),(NEONU400-1,NEONU398-1)),IUP525-14),(NEONT119-1,NEONU399-1)))))),(((((((IUP1089-14,((((((NEONU1472-,(IUP1043-14,NEONU1471-)),(BETN796-18,(IUP1085-14,(NEONU1467-,(NEONU1358-,IUP1086-14))))),NEONU1342-),BETN811-18),NEONU1469-),(NEONU1473-,NEONU1470-))),IUP1087-14),((NEONU1475-,BETN817-18),NEONU1474-)),(IUP544-14,(((NEONT180-1,((IUP542-14,IUP543-14),ISUP365-14)),NEONT179-1),(((NEONU1357-,(((BETN797-18,((NEONU1360-,NEONU1353-),NEONU1359-)),(((BETN800-18,BETN791-18),BETN799-18),(NEONU1468-,NEONU1355-))),(((NEONU2112-,NEONU1466-),(NEONU1356-,NEONU1354-)),NEONU1343-))),BETN794-18),BETN798-18)))),IUP1119-14),((BETN697-18,(NEONU2105-,NEONU2106-)),(NEONT181-1,(NEONT006-1,NEONT024-1)))),(((BETN062-18,IUP290-14),BETN106-18),(BETN151-18,(((BETN170-18,BETN171-18),BETN107-18),NEONU2091-)))))))),(((((((((ISUP191-14,ISUP147-14),ISUP194-14),BETN900-18),(ISUP189-14,ISUP192-14)),(((ISUP148-14,(ISUP178-14,ISUP155-14)),((BETN938-18,(ISUP152-14,BETN722-18)),BETN678-18)),ISUP193-14)),(((ISUP105-14,BETN695-18),NEONU2099-),(BETN693-18,BETN712-18))),(((((ISUP103-14,((BETN716-18,((BETN704-18,((((ISUP188-14,((BETN709-18,BETN872-18),BETN943-18)),((BETN720-18,BETN933-18),BETN940-18)),BETN862-18),BETN710-18)),((((BETN839-18,(BETN682-18,(((BETN680-18,BETN681-18),ISUP028-14),((BETN677-18,(BETN676-18,BETN683-18)),BETN815-18)))),(BETN717-18,BETN941-18)),BETN810-18),BETN945-18))),((((BETN764-18,BETN765-18),(BETN787-18,BETN739-18)),BETN747-18),((((NEONU1339-,(BETN757-18,BETN743-18)),(BETN746-18,(BETN745-18,BETN758-18))),(NEONU1340-,ISUP121-14)),((BETN849-18,(BETN848-18,((BETN841-18,BETN855-18),BETN842-18))),((((ISUP133-14,((ISUP127-14,ISUP123-14),(ISUP134-14,(ISUP126-14,ISUP124-14)))),ISUP122-14),ISUP129-14),(((ISUP125-14,ISUP130-14),ISUP131-14),ISUP128-14))))))),(BETN763-18,(NEONU2096-,NEONU1412-))),((((BETN804-18,BETN767-18),(BETN803-18,BETN766-18)),BETN751-18),((IUP190-14,(BETN081-18,(((IUP282-14,IUP283-14),(BETN083-18,(IUP281-14,BETN160-18))),BETN082-18))),BETN159-18))),NEONU450-1),(((ISUP354-14,(NEONU392-1,(NEONU386-1,NEONU323-1))),NEONU322-1),(NEONU391-1,(((NEONU388-1,(ISUP353-14,NEONU390-1)),NEONU389-1),ISUP355-14))))),(IUP1097-14,BETN782-18)),((((NEONU269-1,((BETN925-18,BETN899-18),((BETN912-18,(BETN687-18,BETN878-18)),(BETN916-18,BETN905-18)))),(((((((BETN877-18,BETN911-18),(BETN876-18,BETN902-18)),BETN891-18),BETN700-18),BETN688-18),(BETN892-18,BETN721-18)),(BETN706-18,((NEONT424-1,(((BETN926-18,NEONT357-1),(((NEONT416-1,BETN685-18),IUP1082-14),(NEONT350-1,BETN661-18))),((BETN179-18,BETN075-18),((((NEONT371-1,NEONT364-1),(NEONT378-1,NEONT393-1)),BETN744-18),NEONT385-1)))),NEONT342-1)))),((((((((NEONU278-1,NEONU283-1),(NEONU272-1,((BETN642-18,(BETN645-18,BETN652-18)),(NEONT050-1,(NEONU280-1,(BETN172-18,BETN655-18)))))),(ISUP040-14,ISUP042-14)),(ISUP033-14,((ISUP035-14,(ISUP043-14,(ISUP039-14,ISUP045-14))),ISUP036-14))),(BETN174-18,NEONT049-1)),(BETN173-18,(BETN177-18,BETN176-18))),(NEONT126-1,NEONU191-1)),(((((((((IUP317-14,IUP368-14),(((IUP374-14,(IUP362-14,IUP097-14)),IUP136-14),((((IUP310-14,IUP179-14),IUP091-14),NEONW101-1),((IUP120-14,IUP131-14),IUP322-14)))),IUP088-14),IUP130-14),((((((IUP103-14,IUP336-14),IUP344-14),IUP376-14),(((((NEONW035-1,(((((BETN060-18,BETN046-18),(((IUP119-14,((((IUP312-14,(IUP375-14,IUP339-14)),((IUP356-14,IUP133-14),((IUP320-14,NEONW036-1),IUP342-14))),(IUP365-14,(IUP378-14,(IUP353-14,(IUP352-14,(NEONT359-1,NEONW089-1)))))),IUP123-14)),(IUP301-14,(IUP109-14,((IUP346-14,IUP107-14),IUP349-14)))),IUP102-14)),IUP075-14),IUP135-14),((IUP084-14,NEONW086-1),IUP099-14))),IUP315-14),(NEONW013-1,BETN063-18)),IUP369-14),IUP124-14)),((((IUP089-14,(IUP079-14,IUP090-14)),(((IUP098-14,(IUP096-14,IUP094-14)),((IUP078-14,IUP080-14),((IUP101-14,(IUP118-14,(((IUP110-14,IUP116-14),(IUP306-14,(IUP117-14,((IUP129-14,NEONW017-1),IUP345-14)))),IUP071-14))),IUP115-14))),((((IUP072-14,((((IUP077-14,(IUP076-14,(((IUP143-14,IUP371-14),NEONW084-1),((((IUP105-14,(IUP372-14,IUP377-14)),((((IUP087-14,IUP114-14),IUP308-14),(((((IUP073-14,NEONW020-1),NEONW012-1),NEONW015-1),IUP319-14),((((IUP104-14,(IUP334-14,NEONW099-1)),IUP351-14),IUP332-14),IUP137-14))),(IUP121-14,IUP335-14))),(IUP292-14,IUP363-14)),((IUP318-14,IUP330-14),(IUP350-14,((IUP327-14,IUP343-14),IUP069-14))))))),(((IUP305-14,IUP086-14),IUP180-14),((IUP095-14,IUP303-14),((NEONW091-1,(IUP074-14,(IUP370-14,BETN059-18))),NEONW087-1)))),IUP333-14),IUP328-14)),IUP364-14),IUP360-14),IUP082-14))),(IUP093-14,((IUP323-14,IUP321-14),(IUP139-14,IUP081-14)))),((IUP092-14,(IUP083-14,IUP111-14)),IUP085-14))),IUP106-14)),IUP070-14),(IUP108-14,(IUP140-14,(((((IUP112-14,((IUP138-14,IUP347-14),(((IUP338-14,NEONW085-1),IUP329-14),(((NEONW090-1,IUP128-14),NEONW018-1),IUP366-14)))),(IUP311-14,(IUP302-14,(((NEONW096-1,NEONW105-1),IUP307-14),(IUP361-14,(NEONW097-1,IUP304-14)))))),((NEONW019-1,IUP314-14),IUP348-14)),(IUP355-14,IUP341-14)),((IUP122-14,IUP354-14),(((((NEONW016-1,((((IUP359-14,(IUP309-14,NEONW011-1)),IUP141-14),(((IUP132-14,IUP134-14),IUP313-14),(((IUP126-14,IUP379-14),IUP373-14),IUP331-14))),((IUP125-14,NEONW098-1),NEONW100-1))),(IUP100-14,(IUP380-14,NEONW014-1))),NEONW095-1),(IUP357-14,IUP337-14)),((IUP324-14,IUP358-14),IUP340-14))))))),IUP367-14),(IUP316-14,(IUP326-14,IUP127-14))))),(((BETN723-18,BETN847-18),((BETN698-18,BETN692-18),(ISUP143-14,BETN702-18))),(BETN705-18,((((BETN735-18,((NEONU1428-,NEONU1427-),(IUP1111-14,IUP1112-14))),(NEONT322-1,((BETN822-18,(NEONU2095-,((BETN907-18,NEONU2093-),(((BETN909-18,((BETN915-18,BETN852-18),NEONU2094-)),BETN924-18),NEONU2092-)))),BETN906-18))),(((((BETN788-18,(BETN759-18,BETN775-18)),((IUP1122-14,(((IUP1118-14,IUP807-14),IUP806-14),IUP1124-14)),((IUP480-14,((IUP478-14,((((((NEONT175-1,(ISUP304-14,(ISUP349-14,ISUP350-14))),IUP754-14),(NEONT067-1,NEONU411-1)),(NEONT071-1,(((((IUP751-14,IUP484-14),IUP758-14),(NEONU410-1,NEONT323-1)),NEONT069-1),((NEONU412-1,NEONT066-1),((NEONU413-1,IUP753-14),NEONT068-1))))),((((NEONT016-1,(NEONT327-1,NEONT015-1)),(NEONT176-1,(((((NEONT114-1,NEONT178-1),IUP759-14),IUP475-14),IUP479-14),NEONT326-1))),((IUP476-14,ISUP351-14),(NEONT325-1,NEONU414-1))),NEONT177-1)),(IUP752-14,NEONT324-1))),ISUP071-14)),((BETN761-18,((BETN809-18,BETN760-18),((BETN807-18,BETN816-18),BETN814-18))),BETN808-18)))),(((NEONU1436-,(NEONU1434-,NEONU1435-)),((NEONU1335-,((((NEONU1338-,NEONU1336-),NEONU1337-),NEONU1331-),NEONU1333-)),(NEONU1332-,NEONU1334-))),(((((((NEONU1429-,(IUP1083-14,IUP1121-14)),NEONU1432-),(IUP782-14,IUP805-14)),NEONU1430-),(IUP809-14,(NEONU1433-,NEONU1431-))),(IUP808-14,IUP810-14)),((((((NEONU1445-,((IUP813-14,NEONU1439-),NEONU1437-)),(((IUP821-14,(NEONU1440-,IUP1109-14)),IUP1107-14),NEONU1444-)),IUP1106-14),((IUP822-14,((((NEONU1441-,IUP812-14),(((IUP817-14,NEONU1446-),NEONU1442-),IUP819-14)),IUP820-14),IUP818-14)),(IUP814-14,IUP1110-14))),IUP823-14),((((((NEONU1448-,(NEONU1449-,((IUP1130-14,IUP1148-14),((IUP1134-14,IUP1143-14),(IUP1142-14,NEONU1453-))))),((IUP1140-14,(IUP1133-14,IUP777-14)),IUP1146-14)),(((((NEONU1451-,((NEONU1417-,(NEONU1454-,NEONU1447-)),IUP1144-14)),(NEONU1450-,(IUP776-14,IUP1131-14))),(IUP1132-14,(((IUP1149-14,IUP1138-14),(((NEONU1452-,IUP779-14),(((IUP1145-14,IUP1136-14),IUP1135-14),IUP1081-14)),IUP780-14)),IUP1147-14))),(IUP1141-14,NEONU1455-)),IUP1137-14)),IUP778-14),(NEONU1438-,NEONU1443-)),(((NEONU1411-,IUP815-14),IUP816-14),(IUP811-14,NEONU1410-))))))),((((((((ISUP292-14,ISUP348-14),(((ISUP290-14,ISUP323-14),ISUP289-14),((ISUP334-14,ISUP347-14),ISUP299-14))),ISUP344-14),ISUP294-14),((((((((ISUP313-14,ISUP060-14),(ISUP068-14,(ISUP067-14,(ISUP072-14,ISUP063-14)))),ISUP065-14),ISUP066-14),ISUP058-14),(ISUP059-14,ISUP057-14)),((ISUP073-14,(((((ISUP318-14,((ISUP312-14,ISUP338-14),(ISUP329-14,ISUP341-14))),ISUP340-14),((ISUP298-14,ISUP322-14),ISUP302-14)),ISUP345-14),(ISUP326-14,ISUP295-14))),ISUP064-14)),((ISUP305-14,(((((((ISUP309-14,ISUP291-14),(ISUP297-14,(ISUP296-14,(ISUP331-14,ISUP311-14)))),(ISUP316-14,ISUP333-14)),ISUP314-14),ISUP301-14),((((ISUP325-14,ISUP337-14),ISUP332-14),ISUP288-14),((ISUP293-14,ISUP303-14),ISUP327-14))),(((ISUP320-14,(ISUP324-14,((((ISUP335-14,ISUP339-14),ISUP330-14),ISUP319-14),ISUP317-14))),ISUP306-14),ISUP308-14))),ISUP061-14))),ISUP062-14),(((((ISUP343-14,ISUP315-14),(ISUP346-14,ISUP336-14)),(ISUP310-14,ISUP321-14)),ISUP307-14),ISUP300-14)),ISUP328-14)),(ISUP102-14,ISUP100-14))),((((ISUP455-14,BETN629-18),(((((((NEONU2122-,BETN742-18),(NEONU2121-,NEONU2124-)),(NEONU2120-,BETN781-18)),NEONU2123-),BETN733-18),((ISUP364-14,ISUP362-14),(((BETN918-18,BETN920-18),(BETN921-18,BETN922-18)),((NEONU445-1,(NEONU215-1,(((((NEONU221-1,(NEONU224-1,(NEONU223-1,(NEONU220-1,NEONU222-1)))),NEONU219-1),(NEONU217-1,NEONU214-1)),NEONU218-1),NEONU216-1))),((NEONU393-1,BETN773-18),((NEONT115-1,(((((NEONT098-1,NEONT105-1),ISUP363-14),IUP605-14),NEONU396-1),(IUP613-14,(((BETN779-18,IUP607-14),(NEONT103-1,(IUP611-14,NEONU1413-))),(NEONU395-1,NEONU394-1))))),((NEONT097-1,NEONT112-1),IUP606-14))))))),((NEONU1363-,(((BETN777-18,BETN789-18),(BETN792-18,BETN793-18)),NEONU1362-)),(((IUP1060-14,(IUP1058-14,IUP1057-14)),IUP1061-14),(BETN828-18,(IUP781-14,BETN836-18)))))),(BETN672-18,ISUP284-14)),((((NEONT348-1,BETN053-18),((NEONU1414-,NEONU1415-),(((((((BETN890-18,(NEONU2130-,BETN936-18)),(NEONU1388-,NEONU1395-)),(IUP783-14,((IUP1100-14,((((IUP1098-14,IUP1077-14),(IUP1071-14,((((NEONU1389-,IUP1102-14),(IUP1066-14,NEONU1390-)),(IUP1101-14,NEONU1426-)),IUP1080-14))),IUP786-14),IUP784-14)),IUP785-14))),(BETN885-18,(((NEONU1393-,NEONU1394-),(((ISUP027-14,ISUP026-14),(((NEONU2131-,((ISUP140-14,(((ISUP141-14,NEONU2127-),(((NEONU2125-,BETN844-18),ISUP136-14),((ISUP135-14,BETN935-18),NEONU2128-))),NEONU2126-)),BETN696-18)),BETN830-18),BETN845-18)),((ISUP137-14,ISUP139-14),NEONU2129-))),BETN886-18))),((NEONT003-1,NEONT172-1),ISUP038-14)),((IUP663-14,((IUP664-14,NEONT079-1),IUP661-14)),IUP662-14)),(IUP799-14,(NEONT174-1,(NEONU1387-,NEONU1396-)))))),(((((((BETN860-18,((BETN857-18,((((BETN718-18,BETN944-18),BETN870-18),BETN869-18),BETN875-18)),BETN703-18)),BETN851-18),BETN874-18),(((NEONU1465-,(IUP1028-14,NEONU1459-)),IUP1027-14),((((((((IUP1037-14,IUP1036-14),IUP1035-14),IUP788-14),(((NEONU1456-,NEONU1460-),(NEONU1457-,NEONU1463-)),((IUP1026-14,(NEONU1462-,IUP787-14)),IUP1030-14))),((IUP790-14,(IUP1029-14,IUP789-14)),IUP1039-14)),IUP1038-14),(NEONU1464-,NEONU1461-)),NEONU1458-))),((((BETN825-18,BETN908-18),BETN831-18),BETN832-18),((BETN829-18,BETN898-18),((BETN708-18,(BETN737-18,(BETN934-18,BETN871-18))),BETN826-18)))),(((((BETN089-18,(NEONT408-1,BETN163-18)),(NEONU2075-,((IUP830-14,BETN086-18),BETN087-18))),(IUP829-14,BETN161-18)),ISUP104-14),(((NEONU203-1,NEONU202-1),BETN654-18),(NEONU204-1,NEONT173-1)))),(((IUP465-14,(BETN1086-1,ISUP101-14)),((((BETN770-18,(BETN769-18,BETN665-18)),(BETN583-18,BETN594-18)),(((((ISUP420-14,((ISUP423-14,ISUP418-14),ISUP422-14)),(ISUP421-14,ISUP419-14)),(BETN595-18,BETN581-18)),(ISUP074-14,(((IUP163-14,(IUP164-14,(BETN067-18,(IUP166-14,BETN153-18)))),IUP165-14),((BETN069-18,(IUP162-14,BETN068-18)),BETN154-18)))),(((NEONT084-1,NEONT329-1),(NEONT037-1,(NEONT087-1,((NEONT330-1,NEONT331-1),(((NEONT039-1,((((BETN1054-1,(BETN1048-1,BETN1055-1)),((BETN1047-1,((BETN1061-1,BETN1056-1),BETN1060-1)),BETN1073-1)),((((NEONU226-1,NEONU230-1),((NEONU229-1,NEONU231-1),NEONU227-1)),(NEONU225-1,NEONU234-1)),(NEONU233-1,NEONU228-1))),NEONU232-1)),NEONT040-1),NEONT332-1))))),(((BETN605-18,BETN582-18),(((((((((ISUP380-14,ISUP387-14),ISUP395-14),((((((ISUP406-14,((ISUP370-14,ISUP393-14),(ISUP416-14,ISUP417-14))),ISUP382-14),ISUP389-14),(((ISUP405-14,ISUP373-14),((((ISUP378-14,(((ISUP401-14,((ISUP397-14,ISUP412-14),ISUP409-14)),((ISUP404-14,ISUP394-14),ISUP396-14)),(ISUP413-14,(ISUP386-14,ISUP385-14)))),((ISUP377-14,ISUP372-14),((ISUP407-14,ISUP381-14),ISUP392-14))),((ISUP376-14,ISUP390-14),ISUP398-14)),ISUP369-14)),BETN567-18)),(((ISUP399-14,ISUP400-14),ISUP388-14),ISUP384-14)),ISUP383-14)),(ISUP410-14,ISUP408-14)),((ISUP415-14,ISUP411-14),ISUP374-14)),(ISUP391-14,(ISUP368-14,ISUP371-14))),ISUP375-14),ISUP403-14),(ISUP379-14,ISUP414-14))),(IUP001-14,((BETN074-18,IUP002-14),((((BETN155-18,BETN070-18),IUP003-14),(BETN156-18,BETN072-18)),(BETN071-18,IUP004-14)))))))),((NEONT394-1,(NEONW003-1,(NEONW008-1,(NEONW010-1,(NEONW001-1,(NEONW009-1,(NEONW083-1,(NEONW002-1,NEONW079-1)))))))),((NEONT402-1,(((NEONW005-1,NEONW004-1),NEONW007-1),(NEONW080-1,NEONW006-1))),NEONT386-1)))),((((((((ISUP159-14,ISUP177-14),(((ISUP180-14,(ISUP186-14,(ISUP185-14,(ISUP181-14,(ISUP179-14,ISUP184-14))))),ISUP183-14),BETN719-18)),BETN714-18),ISUP168-14),ISUP176-14),BETN725-18),(ISUP182-14,(BETN726-18,(((ISUP162-14,(ISUP170-14,(ISUP156-14,((ISUP166-14,ISUP158-14),ISUP157-14)))),((ISUP154-14,ISUP150-14),(ISUP164-14,(((ISUP149-14,ISUP153-14),(((ISUP173-14,ISUP175-14),(ISUP172-14,(ISUP165-14,ISUP167-14))),ISUP160-14)),ISUP145-14)))),ISUP161-14)))),(NEONT400-1,(NEONU1996-,NEONU1995-)))))),((((((((IUP018-14,IUP009-14),BETN005-18),(IUP008-14,IUP017-14)),((BETN006-18,((IUP019-14,IUP013-14),(((((((IUP011-14,NEONT383-1),NEONT399-1),IUP010-14),((IUP020-14,IUP025-14),IUP007-14)),IUP016-14),(BETN149-18,(BETN099-18,((BETN100-18,BETN009-18),((BETN101-18,((IUP006-14,NEONT407-1),(BETN008-18,BETN007-18))),NEONT391-1))))),IUP012-14))),IUP015-14)),((IUP021-14,IUP022-14),BETN049-18)),(IUP024-14,BETN098-18)),(((IUP038-14,(IUP028-14,NEONU2082-)),((((IUP026-14,(((((IUP034-14,NEONT376-1),((IUP050-14,IUP055-14),IUP062-14)),IUP029-14),IUP064-14),IUP067-14)),IUP066-14),((((((IUP023-14,BETN102-18),(IUP049-14,IUP037-14)),(((((((((IUP065-14,IUP033-14),((IUP036-14,(IUP042-14,(IUP041-14,IUP030-14))),IUP047-14)),IUP053-14),(IUP059-14,((IUP068-14,IUP056-14),IUP061-14))),IUP045-14),(IUP032-14,(IUP014-14,IUP035-14))),IUP044-14),((((BETN103-18,IUP043-14),(((NEONT369-1,BETN015-18),IUP027-14),(IUP046-14,IUP052-14))),IUP031-14),((IUP039-14,(IUP040-14,IUP051-14)),IUP058-14))),BETN017-18)),IUP054-14),IUP005-14),BETN013-18)),((BETN150-18,(IUP057-14,IUP063-14)),IUP060-14))),IUP048-14)),(BETN190-18,BETN663-18))))))))))),(((((((((BETN169-18,(ISUP022-14,ISUP012-14)),ISUP024-14),(ISUP013-14,ISUP003-14)),(ISUP002-14,(((ISUP008-14,(ISUP007-14,ISUP010-14)),(ISUP009-14,(ISUP020-14,(ISUP019-14,(ISUP011-14,(ISUP018-14,(ISUP023-14,ISUP006-14))))))),((ISUP015-14,(ISUP021-14,ISUP014-14)),ISUP005-14)))),ISUP001-14),(((NEONU195-1,(NEONT374-1,(NEONT367-1,NEONT381-1))),(NEONT397-1,(NEONU196-1,NEONU194-1))),NEONT389-1)),ISUP016-14),((((BETN939-18,BETN937-18),NEONU1365-),((((BETN002-18,BETN003-18),(IUP300-14,BETN066-18)),BETN001-18),BETN004-18)),(NEONU419-1,NEONT095-1))),(((((NEONU451-1,((BETN157-18,BETN158-18),(BETN181-18,(IUP296-14,IUP291-14)))),NEONW034-1),(NEONW031-1,(((((NEONT343-1,NEONT425-1),((((((NEONW022-1,NEONW033-1),NEONW106-1),NEONT401-1),(NEONW026-1,NEONW029-1)),NEONW032-1),(NEONW023-1,(NEONW021-1,NEONT409-1)))),NEONW028-1),NEONW024-1),NEONW027-1))),((ISUP142-14,(((((((((BETN569-18,BETN580-18),(((BETN640-18,BETN639-18),(BETN632-18,BETN635-18)),BETN577-18)),BETN631-18),(((BETN574-18,ISUP472-14),ISUP474-14),(ISUP471-14,ISUP473-14))),(BETN571-18,BETN641-18)),(ISUP469-14,(ISUP468-14,ISUP470-14))),ISUP030-14),ISUP452-14),((((((NEONU2000-,((NEONU206-1,NEONU205-1),NEONU1997-)),(NEONU2002-,((NEONU209-1,(NEONU207-1,NEONU208-1)),NEONU210-1))),NEONU1998-),NEONU1999-),NEONU211-1),NEONU212-1))),(BETN913-18,(BETN903-18,BETN942-18)))),(((NEONT193-1,(NEONT194-1,NEONT195-1)),NEONT111-1),(BETN634-18,((((((NEONT380-1,(BETN110-18,IUP824-14)),(BETN065-18,((BETN064-18,IUP289-14),((((NEONT353-1,(NEONT373-1,(NEONT360-1,NEONT388-1))),(IUP298-14,IUP287-14)),(BETN061-18,NEONT338-1)),BETN057-18)))),NEONT346-1),BETN109-18),BETN111-18),((((NEONT419-1,NEONT412-1),NEONT417-1),(NEONT345-1,NEONT352-1)),NEONT337-1))))))))))),BETN658-18)),((((IUP560-14,(NEONU199-1,NEONT074-1)),(ISUP246-14,((ISUP241-14,((((ISUP231-14,ISUP230-14),ISUP250-14),ISUP238-14),((((ISUP242-14,(((((((ISUP215-14,(ISUP226-14,(ISUP236-14,((((((ISUP218-14,ISUP235-14),ISUP227-14),ISUP253-14),ISUP221-14),(ISUP216-14,IUP556-14)),ISUP234-14)))),(ISUP247-14,(NEONU201-1,((((ISUP228-14,ISUP251-14),ISUP239-14),ISUP220-14),ISUP243-14)))),ISUP237-14),ISUP249-14),ISUP255-14),ISUP240-14),NEONU197-1)),(((((((ISUP257-14,ISUP222-14),ISUP244-14),IUP512-14),ISUP233-14),ISUP248-14),ISUP224-14),ISUP229-14)),ISUP254-14),NEONT151-1))),((ISUP219-14,ISUP245-14),ISUP232-14)))),BETN1067-1),ISUP256-14))),(ISUP252-14,BETN1097-1)),(((BETN1091-1,(BETN1062-1,BETN1044-1)),(BETN1094-1,BETN1098-1)),(BETN1064-1,((((BETN1131-1,BETN1090-1),(BETN1132-1,BETN1093-1)),((((((BETN1095-1,BETN1092-1),BETN1096-1),BETN1053-1),(BETN1105-1,(BETN1102-1,BETN1045-1))),BETN1100-1),BETN1133-1)),(BETN1128-1,BETN1043-1)))),BETN1042-1);
((((BETN1094-1,BETN1098-1),((BETN1064-1,((((BETN1131-1,BETN1090-1),(BETN1132-1,BETN1093-1)),((((((BETN1095-1,BETN1092-1),BETN1096-1),BETN1053-1),(BETN1102-1,(BETN1045-1,BETN1105-1))),BETN1100-1),BETN1133-1)),BETN1128-1)),BETN1097-1)),((BETN1091-1,BETN1044-1),(BETN1062-1,(ISUP252-14,(BETN1078-1,((ISUP256-14,((ISUP246-14,((ISUP241-14,((((ISUP231-14,ISUP230-14),ISUP250-14),ISUP238-14),(((((IUP560-14,(NEONU199-1,NEONT074-1)),ISUP215-14),(ISUP226-14,(ISUP236-14,((((((ISUP218-14,ISUP235-14),ISUP227-14),ISUP253-14),ISUP221-14),(ISUP216-14,IUP556-14)),ISUP234-14)))),(ISUP247-14,(NEONU201-1,((((ISUP228-14,ISUP251-14),ISUP239-14),ISUP220-14),ISUP243-14)))),(ISUP237-14,(ISUP249-14,(ISUP255-14,(ISUP240-14,(NEONU197-1,((((((((ISUP257-14,ISUP222-14),ISUP244-14),IUP512-14),ISUP233-14),ISUP248-14),ISUP224-14),ISUP229-14),(ISUP254-14,NEONT151-1)))))))))),((ISUP219-14,ISUP245-14),ISUP232-14))),ISUP242-14)),(BETN1067-1,(((NEONU409-1,NEONU448-1),(NEONT080-1,NEONU408-1)),((((((((ISUP022-14,ISUP012-14),ISUP024-14),((((ISUP001-14,ISUP003-14),(ISUP002-14,ISUP016-14)),(((ISUP008-14,(ISUP007-14,ISUP010-14)),(ISUP009-14,(ISUP020-14,(ISUP019-14,(ISUP011-14,(ISUP018-14,(ISUP023-14,ISUP006-14))))))),((ISUP015-14,(ISUP021-14,ISUP014-14)),ISUP005-14))),(((NEONU195-1,(NEONT374-1,(NEONT367-1,NEONT381-1))),(NEONT397-1,(NEONU196-1,NEONU194-1))),NEONT389-1))),BETN169-18),ISUP013-14),(((((BETN002-18,BETN003-18),(IUP300-14,BETN066-18)),BETN001-18),BETN004-18),(NEONU419-1,NEONT095-1))),((((((NEONW028-1,((((NEONW033-1,NEONW106-1),NEONW022-1),NEONT401-1),(((NEONW027-1,(NEONT343-1,NEONT425-1)),(NEONW021-1,NEONW024-1)),(NEONT409-1,((NEONW026-1,NEONW032-1),NEONW023-1))))),(NEONW031-1,NEONW029-1)),(NEONW034-1,(BETN913-18,(BETN903-18,BETN942-18)))),(ISUP142-14,(((((ISUP474-14,(((ISUP471-14,ISUP473-14),ISUP472-14),(((BETN641-18,ISUP470-14),ISUP469-14),ISUP468-14))),BETN571-18),(ISUP030-14,(((BETN640-18,BETN639-18),BETN631-18),(BETN635-18,(((BETN580-18,BETN569-18),(BETN574-18,BETN632-18)),BETN577-18))))),ISUP452-14),(((((NEONU2002-,(NEONU1997-,NEONU212-1)),NEONU2000-),(NEONU1999-,(NEONU1998-,NEONU210-1))),(NEONU206-1,NEONU205-1)),((NEONU207-1,NEONU208-1),(NEONU209-1,NEONU211-1)))))),((((NEONT193-1,NEONT195-1),NEONT111-1),NEONT194-1),(BETN634-18,((NEONT380-1,((((BETN109-18,BETN111-18),(BETN065-18,((((BETN057-18,(NEONT353-1,(NEONT373-1,(NEONT360-1,NEONT388-1)))),(IUP298-14,IUP287-14)),(BETN061-18,NEONT338-1)),(BETN064-18,IUP289-14)))),(BETN110-18,IUP824-14)),NEONT346-1)),((((NEONT412-1,NEONT345-1),NEONT352-1),NEONT419-1),(NEONT337-1,NEONT417-1)))))),(((((NEONU256-1,((NEONT312-1,(((NEONT094-1,NEONU254-1),NEONT027-1),(((NEONU253-1,NEONU255-1),NEONT092-1),NEONT093-1))),NEONU1984-)),ISUP025-14),(((BETN1063-1,BETN1068-1),NEONU213-1),(BETN819-18,(BETN833-18,BETN879-18)))),(((((NEONU1398-,IUP550-14),IUP549-14),(IUP547-14,(ISUP004-14,IUP548-14))),(ISUP281-14,((ISUP258-14,((ISUP270-14,(((ISUP282-14,ISUP261-14),ISUP280-14),(((((NEONT038-1,NEONT199-1),(((((NEONT197-1,NEONT044-1),(NEONU192-1,NEONT198-1)),NEONT043-1),NEONT042-1),((BETN051-18,(BETN113-18,NEONU2074-)),IUP294-14))),((IUP295-14,((IUP293-14,NEONT363-1),(BETN118-18,(IUP325-14,NEONT370-1)))),IUP142-14)),(((((NEONT384-1,BETN076-18),ISUP283-14),(((BETN122-18,NEONT377-1),(IUP288-14,(BETN052-18,IUP286-14))),NEONT392-1)),(((NEONT058-1,((NEONT082-1,NEONT124-1),NEONT059-1)),((NEONT196-1,(NEONT127-1,(NEONU193-1,((BETN653-18,(BETN619-18,BETN572-18)),ISUP044-14)))),NEONT041-1)),(BETN596-18,(BETN587-18,BETN626-18)))),(((NEONT146-1,((NEONT090-1,NEONT200-1),(NEONT131-1,NEONU416-1))),NEONU415-1),(NEONT145-1,NEONT147-1)))),(ISUP017-14,((((((BETN1125-1,BETN1130-1),BETN1071-1),BETN1041-1),(BETN1108-1,(BETN1074-1,BETN1134-1))),(BETN1118-1,((BETN1050-1,(BETN1072-1,BETN1117-1)),BETN1066-1))),((((BETN1057-1,BETN1109-1),BETN1070-1),(BETN1059-1,BETN1127-1)),(BETN1075-1,((BETN1079-1,BETN1120-1),BETN1129-1)))))))),(((((ISUP278-14,((((ISUP263-14,ISUP223-14),(ISUP264-14,ISUP265-14)),((NEONT144-1,ISUP279-14),NEONT142-1)),(ISUP260-14,((((ISUP266-14,ISUP275-14),ISUP272-14),ISUP271-14),ISUP276-14)))),NEONT143-1),ISUP269-14),(((NEONT148-1,ISUP259-14),ISUP273-14),NEONT154-1)),NEONU418-1))),(((NEONT149-1,NEONT123-1),ISUP277-14),(NEONU417-1,ISUP268-14))))),(((BETN157-18,BETN158-18),(BETN181-18,(IUP296-14,IUP291-14))),(((BETN939-18,BETN937-18),NEONU1365-),((NEONU451-1,(BETN707-18,BETN699-18)),((((BETN648-18,BETN651-18),((BETN649-18,BETN659-18),BETN650-18)),BETN656-18),(((NEONT125-1,NEONT046-1),((NEONT055-1,NEONT048-1),NEONT085-1)),(((((((ISUP432-14,ISUP439-14),((ISUP434-14,ISUP435-14),(ISUP441-14,(ISUP440-14,(ISUP436-14,ISUP438-14))))),ISUP442-14),ISUP430-14),ISUP431-14),ISUP437-14),(((((NEONU406-1,NEONT310-1),(IUP459-14,IUP463-14)),(((IUP456-14,NEONT311-1),(IUP457-14,((NEONT028-1,(NEONT138-1,(NEONT011-1,NEONT004-1))),IUP464-14))),IUP462-14)),((NEONU407-1,NEONT018-1),NEONT005-1)),NEONT139-1))))))))),((((ISUP095-14,(ISUP096-14,ISUP094-14)),((((((((NEONU1418-,BETN785-18),((BETN882-18,NEONU1376-),NEONU1370-)),(NEONU1373-,(NEONU1371-,NEONU1368-))),NEONU1476-),(NEONU1369-,NEONU1375-)),(NEONU1374-,(NEONU1419-,NEONU1366-))),NEONU1372-),(((NEONU1377-,(NEONU1379-,NEONU1381-)),NEONU1378-),(NEONU1420-,NEONU1380-)))),((IUP299-14,((IUP584-14,NEONU200-1),NEONT155-1)),((((NEONU2077-,(((BETN168-18,BETN167-18),BETN094-18),(BETN164-18,(BETN165-18,BETN166-18)))),(((BETN748-18,((((ISUP117-14,ISUP116-14),ISUP114-14),ISUP113-14),(ISUP115-14,ISUP110-14))),(((NEONU2111-,BETN669-18),(BETN734-18,BETN671-18)),(BETN690-18,((((NEONU2119-,BETN732-18),(NEONU2118-,BETN740-18)),BETN711-18),(BETN686-18,(BETN701-18,NEONU2110-)))))),((((IUP656-14,(IUP655-14,((NEONT022-1,(IUP657-14,(NEONT021-1,(NEONT020-1,NEONT034-1)))),NEONT007-1))),IUP659-14),((BETN856-18,(BETN863-18,((BETN864-18,BETN867-18),(BETN838-18,BETN853-18)))),(((NEONU2086-,(NEONU2085-,NEONU2087-)),NEONU2089-),((((IUP1049-14,IUP1055-14),IUP1046-14),(((((IUP1051-14,IUP802-14),(NEONU1409-,IUP1052-14)),(IUP801-14,((IUP1056-14,(NEONU1408-,IUP1054-14)),(NEONU1407-,IUP1048-14)))),IUP1047-14),IUP1053-14)),((IUP803-14,IUP798-14),(IUP804-14,IUP800-14)))))),(((((((NEONT121-1,NEONT295-1),NEONU455-1),(NEONT141-1,(NEONU381-1,(NEONU383-1,NEONU382-1)))),NEONT133-1),NEONU449-1),(NEONT296-1,(ISUP366-14,((NEONU385-1,NEONT118-1),NEONU384-1)))),(NEONU2090-,NEONU2088-))))),BETN850-18),(((((((((NEONW065-1,IUP160-14),(IUP146-14,(BETN034-18,IUP152-14))),(NEONW082-1,((BETN097-18,(BETN035-18,(NEONW104-1,(NEONW060-1,(((((((((((((IUP144-14,NEONT410-1),NEONW102-1),NEONT418-1),IUP154-14),IUP159-14),NEONW061-1),BETN032-18),BETN188-18),NEONW066-1),NEONW050-1),IUP148-14),(NEONW059-1,(NEONU2069-,(NEONW056-1,NEONW057-1)))),(((((((IUP145-14,NEONW062-1),(NEONW063-1,IUP150-14)),((((IUP157-14,NEONW070-1),IUP147-14),IUP151-14),IUP155-14)),BETN033-18),NEONW067-1),((NEONW058-1,IUP156-14),IUP153-14)),NEONW069-1)))))),NEONW055-1))),(BETN028-18,BETN189-18)),((BETN030-18,NEONW064-1),BETN036-18)),((((ISUP106-14,(BETN664-18,(NEONU2114-,(NEONU2117-,NEONU2115-)))),((BETN818-18,BETN824-18),(((BETN820-18,((BETN889-18,BETN901-18),BETN823-18)),(BETN887-18,(BETN888-18,BETN895-18))),BETN910-18))),(((BETN185-18,BETN123-18),BETN124-18),BETN883-18)),(((HQ582180.1,KM531702.1),(KJ592531.1,(GU013631.1,KM533240.1))),(((((((BETN146-18,(IUP244-14,(BETN128-18,(IUP161-14,(IUP249-14,(BETN023-18,(BETN090-18,(IUP247-14,(IUP220-14,(IUP149-14,(BETN037-18,(BETN126-18,IUP256-14)))))))))))),BETN131-18),((IUP239-14,BETN130-18),IUP191-14)),(BETN091-18,BETN127-18)),BETN129-18),(((((IUP228-14,(IUP251-14,(IUP253-14,((IUP176-14,((IUP213-14,(IUP264-14,(IUP235-14,IUP237-14))),(((BETN147-18,((IUP276-14,(((IUP206-14,IUP265-14),(((IUP278-14,(IUP234-14,(IUP258-14,((IUP240-14,IUP238-14),(IUP255-14,NEONW047-1))))),(IUP224-14,IUP223-14)),IUP232-14)),(IUP168-14,IUP207-14))),IUP225-14)),NEONW049-1),NEONW043-1))),((((BETN020-18,NEONW045-1),(((BETN021-18,(IUP204-14,(NEONW053-1,IUP266-14))),IUP277-14),((((IUP175-14,((IUP275-14,(IUP200-14,(IUP192-14,(IUP194-14,(IUP248-14,(IUP272-14,(BETN025-18,NEONW042-1))))))),IUP263-14)),IUP250-14),(BETN022-18,((IUP184-14,(IUP262-14,((((((((IUP259-14,NEONW041-1),(IUP257-14,IUP211-14)),IUP279-14),IUP273-14),NEONW052-1),IUP245-14),((((((NEONW046-1,IUP267-14),IUP217-14),NEONW044-1),IUP241-14),NEONW039-1),(IUP271-14,IUP268-14))),(IUP270-14,((((((((IUP195-14,IUP221-14),NEONW054-1),IUP231-14),IUP254-14),IUP280-14),IUP226-14),IUP208-14),IUP218-14))))),((IUP197-14,(NEONW048-1,(((IUP199-14,IUP209-14),(IUP219-14,IUP210-14)),((((((((IUP261-14,IUP230-14),IUP222-14),IUP236-14),IUP243-14),NEONW037-1),IUP233-14),(IUP189-14,NEONW040-1)),NEONW051-1)))),IUP185-14)))),IUP169-14))),(IUP252-14,NEONW038-1)),(IUP202-14,IUP260-14)))))),NEONW093-1),IUP187-14),IUP193-14),(IUP269-14,IUP242-14))),((((((NEONT036-1,(NEONT052-1,NEONT047-1)),(((NEONT307-1,NEONT128-1),((NEONT129-1,(NEONT308-1,NEONT306-1)),(NEONT086-1,NEONT045-1))),NEONT309-1)),(BETN566-18,((((BETN624-18,BETN585-18),BETN584-18),(ISUP052-14,ISUP051-14)),(ISUP053-14,((BETN600-18,(((BETN602-18,BETN630-18),BETN617-18),BETN593-18)),((((BETN625-18,BETN592-18),(BETN588-18,BETN660-18)),BETN638-18),BETN620-18)))))),ISUP456-14),(ISUP449-14,((ISUP460-14,((((ISUP433-14,(((ISUP427-14,(ISUP429-14,ISUP451-14)),(ISUP450-14,ISUP445-14)),((ISUP444-14,ISUP447-14),ISUP428-14))),ISUP454-14),ISUP424-14),ISUP457-14)),(ISUP426-14,(ISUP448-14,(((((BETN598-18,(BETN616-18,BETN615-18)),((BETN599-18,(BETN604-18,BETN614-18)),(BETN601-18,BETN591-18))),ISUP446-14),(((ISUP458-14,ISUP453-14),((BETN613-18,(BETN603-18,ISUP461-14)),ISUP425-14)),(BETN618-18,ISUP462-14))),ISUP459-14)))))),((BETN621-18,(((ISUP465-14,ISUP463-14),ISUP467-14),ISUP464-14)),(((((BETN579-18,((BETN623-18,BETN597-18),((BETN609-18,((BETN568-18,BETN647-18),BETN646-18)),BETN636-18))),(ISUP046-14,ISUP049-14)),BETN612-18),(ISUP466-14,ISUP050-14)),(((ISUP047-14,(ISUP055-14,ISUP048-14)),(((((((ISUP056-14,(BETN578-18,BETN627-18)),(BETN622-18,BETN576-18)),BETN573-18),BETN575-18),BETN610-18),BETN570-18),(BETN589-18,ISUP054-14))),BETN607-18)))))))),((NEONU446-1,NEONW030-1),(((ISUP108-14,(((((BETN134-18,(((BETN045-18,((ISUP090-14,ISUP081-14),ISUP077-14)),(ISUP080-14,ISUP092-14)),((NEONW076-1,(IUP158-14,NEONW072-1)),NEONU2083-))),((BETN031-18,(NEONU2071-,(BETN136-18,NEONU2067-))),((ISUP076-14,(ISUP082-14,(ISUP091-14,ISUP085-14))),ISUP075-14))),(BETN135-18,((((((NEONW073-1,NEONW103-1),NEONW074-1),((((NEONU2072-,NEONW077-1),NEONU2073-),(NEONU2070-,NEONW071-1)),NEONW075-1)),NEONW088-1),NEONU2079-),(NEONW092-1,NEONW094-1)))),(NEONW068-1,NEONU2068-)),ISUP078-14)),((((ISUP201-14,ISUP199-14),ISUP195-14),(((ISUP202-14,ISUP200-14),(ISUP198-14,ISUP197-14)),ISUP196-14)),ISUP203-14)),(((ISUP086-14,BETN139-18),BETN137-18),(BETN140-18,((ISUP088-14,(ISUP089-14,(ISUP083-14,(ISUP087-14,(BETN143-18,(BETN142-18,ISUP079-14)))))),BETN141-18)))))),((((((BETN133-18,BETN132-18),((NEONU2080-,NEONU1974-),(((((BETN145-18,(IUP172-14,IUP186-14)),IUP171-14),((IUP167-14,((IUP181-14,(IUP170-14,IUP198-14)),IUP205-14)),(NEONT395-1,((NEONW078-1,((IUP113-14,((((IUP178-14,IUP196-14),IUP246-14),IUP214-14),NEONT387-1)),(((((((IUP284-14,IUP212-14),IUP177-14),NEONU2076-),IUP227-14),IUP274-14),IUP215-14),(IUP173-14,(IUP203-14,IUP182-14))))),NEONU2078-)))),(BETN043-18,(IUP229-14,(IUP285-14,(BETN041-18,BETN096-18))))),IUP174-14))),(((ISUP034-14,ISUP029-14),(ISUP032-14,ISUP031-14)),(((NEONU271-1,BETN644-18),(ISUP207-14,((BETN186-18,NEONU270-1),BETN187-18))),BETN144-18))),(((BETN093-18,BETN027-18),BETN029-18),(BETN039-18,((IUP188-14,((BETN095-18,IUP216-14),BETN026-18)),BETN040-18)))),((NEONU1993-,NEONU1992-),(((NEONT390-1,(((NEONT361-1,NEONT368-1),NEONT382-1),NEONT398-1)),((NEONU2103-,(BETN897-18,((BETN896-18,((BETN904-18,BETN894-18),BETN884-18)),(NEONU2104-,BETN893-18)))),(NEONU1994-,((IUP580-14,IUP583-14),(IUP581-14,(BETN1088-1,NEONT313-1)))))),(((NEONT152-1,NEONU457-1),BETN1076-1),(NEONU437-1,((((IUP587-14,(NEONU198-1,(NEONT104-1,(((NEONT134-1,(NEONT078-1,NEONU439-1)),NEONT099-1),(NEONU441-1,(NEONT122-1,(NEONT100-1,(NEONU440-1,(NEONT070-1,NEONT076-1))))))))),IUP602-14),IUP590-14),NEONU438-1)))))),((((NEONT298-1,NEONT023-1),(NEONT300-1,NEONT302-1)),(((((((NEONU2098-,(((NEONT372-1,(NEONT379-1,BETN092-18)),(((NEONU1977-,(((NEONT117-1,NEONU2102-),(((((NEONU1980-,NEONU2100-),NEONT365-1),NEONU1978-),NEONU1975-),NEONU2097-)),((((((NEONU2084-,NEONU1988-),NEONT358-1),NEONT297-1),((NEONU1986-,NEONU2081-),NEONU1982-)),(NEONU1976-,NEONU1973-)),NEONT344-1))),((NEONU1987-,NEONT351-1),(NEONU1985-,NEONU1983-))),(NEONU1979-,(NEONT116-1,NEONU1981-)))),NEONU2101-)),NEONT035-1),IUP468-14),(((IUP545-14,NEONT299-1),NEONT012-1),NEONT030-1)),IUP472-14),ISUP287-14),(IUP467-14,NEONT033-1))),((ISUP443-14,ISUP475-14),((((BETN084-18,BETN085-18),(((NEONT421-1,NEONT347-1),NEONT354-1),NEONT339-1)),BETN010-18),BETN125-18))))),(NEONU2001-,((((NEONU243-1,NEONU238-1),NEONU235-1),(NEONU236-1,((((NEONU240-1,(NEONU239-1,NEONU242-1)),NEONU241-1),NEONU244-1),NEONU237-1))),(((((NEONU274-1,NEONU277-1),(NEONU273-1,NEONU275-1)),NEONU276-1),(NEONT061-1,((NEONT056-1,NEONT305-1),(NEONT051-1,(NEONT089-1,((NEONT088-1,((NEONT304-1,NEONT057-1),(NEONT054-1,NEONT053-1))),NEONT303-1)))))),(BETN754-18,(((BETN679-18,BETN731-18),(BETN741-18,BETN738-18)),(BETN753-18,(NEONU2113-,NEONU2116-))))))))))),((((IUP555-14,IUP553-14),(NEONU447-1,IUP541-14)),((((((IUP455-14,IUP523-14),(NEONU422-1,NEONU421-1)),IUP443-14),IUP437-14),IUP451-14),((((NEONU427-1,(IUP424-14,NEONU426-1)),(NEONU425-1,NEONU424-1)),((NEONT001-1,NEONU428-1),NEONT355-1)),(((((ISUP098-14,ISUP099-14),(ISUP286-14,(((IUP573-14,((NEONT140-1,NEONU2109-),((NEONU443-1,NEONU444-1),(IUP574-14,(NEONU2107-,NEONU2108-))))),IUP578-14),NEONU442-1))),((((IUP794-14,(IUP793-14,NEONU1364-)),BETN749-18),((BETN755-18,(((IUP792-14,BETN776-18),BETN784-18),BETN802-18)),BETN774-18)),((((NEONU1422-,NEONU1424-),((NEONU1399-,NEONU1382-),NEONU1392-)),(((NEONU1404-,((((NEONU1401-,((NEONU1425-,NEONU1405-),NEONU1406-)),NEONU1402-),(NEONU1423-,NEONU1391-)),NEONU1403-)),NEONU1400-),(((((NEONU1344-,(IUP1092-14,((IUP1096-14,IUP1090-14),(((IUP795-14,IUP1069-14),IUP1072-14),(((NEONU1421-,IUP1079-14),IUP1095-14),(NEONU1385-,(NEONU1383-,NEONU1367-))))))),(NEONU1347-,((((NEONU1352-,NEONU1416-),(NEONU1345-,NEONU1346-)),NEONU1351-),(NEONU1349-,(NEONU1348-,(BETN771-18,NEONU1384-)))))),(NEONU1350-,(IUP796-14,(IUP1073-14,IUP797-14)))),IUP1078-14),NEONU1386-))),(((ISUP037-14,((NEONU1475-,(IUP1089-14,((BETN817-18,NEONU1474-),(IUP1087-14,((NEONU1342-,((NEONU1472-,(IUP1043-14,NEONU1471-)),((NEONU1358-,(IUP1086-14,NEONU1467-)),(BETN796-18,IUP1085-14)))),(BETN811-18,((NEONU1473-,NEONU1470-),NEONU1469-))))))),(IUP544-14,(((NEONT180-1,(IUP542-14,(IUP543-14,ISUP365-14))),NEONT179-1),((NEONU1357-,BETN794-18),(((((NEONU2112-,NEONU1343-),(NEONU1356-,NEONU1354-)),NEONU1466-),((((NEONU1353-,BETN797-18),NEONU1360-),NEONU1359-),(((BETN800-18,BETN791-18),BETN799-18),(NEONU1468-,NEONU1355-)))),BETN798-18)))))),(NEONT181-1,(NEONT006-1,NEONT024-1))),(BETN750-18,(BETN756-18,((NEONU1397-,BETN801-18),BETN812-18))))))),((BETN762-18,(((((IUP498-14,(IUP503-14,IUP501-14)),(((NEONT110-1,NEONU324-1),(NEONT188-1,NEONT130-1)),(IUP499-14,(NEONT083-1,IUP497-14)))),((IUP496-14,IUP502-14),IUP500-14)),NEONT187-1),(BETN813-18,(NEONU1341-,ISUP352-14)))),(((((BETN697-18,(NEONU2105-,NEONU2106-)),(((BETN062-18,((BETN170-18,BETN171-18),BETN107-18)),BETN106-18),((BETN151-18,NEONU2091-),IUP290-14))),((((NEONT182-1,(IUP629-14,(IUP632-14,IUP653-14))),BETN880-18),(IUP619-14,NEONT113-1)),(((((NEONT185-1,NEONT186-1),IUP634-14),((((((IUP630-14,NEONU420-1),IUP644-14),(ISUP367-14,IUP625-14)),BETN730-18),NEONT107-1),NEONT108-1)),(NEONT184-1,(((IUP621-14,IUP635-14),IUP615-14),((IUP618-14,IUP617-14),IUP633-14)))),(IUP631-14,IUP645-14)))),IUP1119-14),(((BETN1052-1,((((BETN1051-1,(((BETN1112-1,BETN1114-1),BETN1077-1),BETN1080-1)),(BETN1113-1,BETN1087-1)),(((NEONT091-1,NEONU434-1),(IUP418-14,(IUP408-14,((NEONT137-1,NEONU432-1),NEONU433-1)))),IUP416-14)),(IUP417-14,IUP413-14))),((IUP522-14,NEONU436-1),((((BETN1081-1,(BETN1065-1,BETN1122-1)),BETN1082-1),BETN1110-1),NEONU435-1))),(((ISUP213-14,(ISUP214-14,ISUP210-14)),((((NEONU260-1,NEONU259-1),(((NEONU258-1,(NEONU284-1,(NEONU264-1,NEONU262-1))),ISUP209-14),NEONU261-1)),(NEONU285-1,(NEONU263-1,NEONU318-1))),((((((IUP665-14,(((IUP487-14,IUP485-14),(IUP488-14,(NEONU402-1,(NEONT072-1,(NEONU403-1,(NEONT065-1,(NEONU405-1,NEONT120-1))))))),(IUP490-14,(NEONU401-1,NEONU404-1)))),(IUP297-14,(NEONU247-1,NEONU248-1))),((IUP513-14,(((NEONU452-1,(NEONU453-1,IUP511-14)),(IUP434-14,NEONU454-1)),IUP510-14)),(NEONU267-1,(NEONU268-1,NEONU279-1)))),(((((NEONU430-1,NEONU431-1),NEONU429-1),(NEONT062-1,NEONT101-1)),(BETN1104-1,BETN1115-1)),NEONT077-1)),(((IUP426-14,(NEONT013-1,NEONT009-1)),((IUP428-14,(IUP427-14,IUP546-14)),(IUP431-14,(IUP432-14,((NEONT032-1,IUP433-14),NEONT025-1))))),ISUP093-14)),((NEONU250-1,NEONU456-1),((IUP532-14,((NEONU251-1,(NEONU246-1,NEONT026-1)),((NEONT019-1,(NEONU252-1,NEONU249-1)),(((((NEONU245-1,IUP534-14),(ISUP205-14,(NEONT192-1,IUP529-14))),(IUP533-14,NEONT014-1)),NEONU281-1),IUP531-14)))),(NEONT150-1,NEONT017-1)))))),((((IUP403-14,(IUP404-14,IUP395-14)),((BETN1085-1,BETN1089-1),BETN1111-1)),(((BETN859-18,NEONT413-1),((((NEONU319-1,NEONU320-1),NEONU257-1),NEONU265-1),(NEONU321-1,NEONU282-1))),(((NEONU1991-,NEONU1989-),(NEONU1990-,NEONT008-1)),NEONT321-1))),((BETN657-18,(BETN611-18,(BETN608-18,BETN606-18))),((((BETN729-18,(BETN727-18,BETN724-18)),BETN728-18),(((NEONT189-1,(NEONU397-1,(NEONU400-1,NEONU398-1))),IUP525-14),(NEONT119-1,NEONU399-1))),(IUP791-14,(((NEONT010-1,ISUP204-14),NEONT190-1),(IUP524-14,(NEONT336-1,(NEONT191-1,(NEONT031-1,NEONT029-1)))))))))))))),ISUP097-14)))),((((NEONU388-1,(((NEONU323-1,NEONU392-1),ISUP354-14),(NEONU322-1,NEONU386-1))),(NEONU391-1,((ISUP353-14,NEONU390-1),(NEONU389-1,ISUP355-14)))),(IUP1097-14,BETN782-18)),(((((NEONU269-1,((BETN925-18,BETN899-18),(BETN916-18,(BETN905-18,(BETN912-18,(BETN687-18,BETN878-18)))))),(((((BETN876-18,BETN911-18),(((BETN688-18,BETN891-18),BETN877-18),BETN721-18)),BETN902-18),(BETN892-18,BETN700-18)),((((BETN706-18,(((BETN179-18,NEONT357-1),NEONT371-1),((BETN744-18,NEONT378-1),(NEONT393-1,NEONT364-1)))),((NEONT342-1,BETN685-18),BETN661-18)),((((NEONT416-1,BETN926-18),NEONT350-1),NEONT385-1),IUP1082-14)),(NEONT424-1,BETN075-18)))),((BETN672-18,(((ISUP159-14,(((((ISUP176-14,ISUP179-14),BETN714-18),ISUP177-14),(((ISUP186-14,(ISUP185-14,ISUP184-14)),ISUP183-14),((ISUP180-14,(ISUP181-14,ISUP168-14)),BETN719-18))),BETN725-18)),(ISUP182-14,(BETN726-18,(((ISUP154-14,((ISUP150-14,ISUP162-14),((ISUP170-14,ISUP164-14),(((ISUP149-14,((ISUP172-14,((ISUP165-14,ISUP167-14),(ISUP173-14,ISUP175-14))),ISUP160-14)),ISUP153-14),ISUP145-14)))),((ISUP158-14,ISUP156-14),(ISUP157-14,ISUP166-14))),ISUP161-14)))),(NEONT400-1,(NEONU1996-,NEONU1995-)))),(((((ISUP042-14,(BETN173-18,((NEONT049-1,(((((NEONT050-1,NEONU280-1),(BETN174-18,(BETN177-18,BETN176-18))),BETN172-18),(NEONU278-1,NEONU283-1)),NEONU272-1)),ISUP036-14))),((ISUP033-14,(ISUP035-14,(ISUP043-14,(ISUP039-14,ISUP045-14)))),((BETN642-18,BETN655-18),(BETN645-18,BETN652-18)))),ISUP040-14),(NEONT126-1,NEONU191-1)),(((BETN735-18,(((NEONU1427-,IUP1111-14),NEONU1428-),IUP1112-14)),(NEONT322-1,(((BETN924-18,((NEONU2092-,BETN909-18),((BETN915-18,BETN852-18),NEONU2094-))),(((NEONU2093-,BETN907-18),NEONU2095-),BETN822-18)),BETN906-18))),(((((((((IUP096-14,(((IUP112-14,(IUP368-14,((IUP374-14,(IUP362-14,IUP097-14)),(IUP367-14,(IUP083-14,(IUP130-14,(IUP140-14,IUP376-14))))))),((((IUP092-14,(IUP317-14,IUP117-14)),NEONW017-1),(IUP108-14,(IUP340-14,(IUP322-14,IUP306-14)))),(IUP098-14,IUP082-14))),IUP345-14)),IUP136-14),IUP328-14),((IUP122-14,(IUP094-14,(IUP311-14,(IUP078-14,(IUP090-14,(IUP079-14,((IUP100-14,IUP314-14),((((IUP106-14,((IUP103-14,NEONW101-1),IUP118-14)),((IUP138-14,(((IUP327-14,IUP343-14),IUP124-14),IUP101-14)),IUP333-14)),(IUP091-14,(IUP179-14,(IUP310-14,(IUP336-14,(IUP344-14,(IUP316-14,(IUP326-14,IUP127-14)))))))),IUP111-14)))))))),((((IUP085-14,(IUP116-14,((IUP129-14,((((IUP315-14,(((IUP084-14,((BETN046-18,NEONW086-1),((((IUP075-14,IUP107-14),IUP135-14),NEONW035-1),((IUP099-14,(((IUP119-14,((((IUP312-14,(IUP375-14,IUP339-14)),((IUP356-14,IUP133-14),((IUP320-14,NEONW036-1),IUP342-14))),(IUP365-14,(IUP378-14,(IUP353-14,(IUP352-14,(NEONT359-1,NEONW089-1)))))),IUP123-14)),(IUP301-14,(IUP109-14,IUP349-14))),IUP346-14)),IUP102-14)))),BETN060-18),BETN063-18)),IUP369-14),NEONW013-1),IUP115-14)),((IUP080-14,IUP093-14),IUP089-14)))),(((NEONW019-1,IUP348-14),(IUP355-14,IUP341-14)),(IUP354-14,(((((NEONW016-1,((((IUP359-14,(IUP309-14,NEONW011-1)),IUP141-14),(((IUP132-14,IUP134-14),IUP313-14),(((IUP126-14,IUP379-14),IUP373-14),IUP331-14))),((IUP125-14,NEONW098-1),NEONW100-1))),(IUP380-14,NEONW014-1)),NEONW095-1),(IUP357-14,IUP337-14)),(IUP324-14,IUP358-14))))),IUP070-14),IUP110-14))),((IUP347-14,(((IUP338-14,NEONW085-1),IUP329-14),(((NEONW090-1,IUP128-14),NEONW018-1),IUP366-14))),((IUP302-14,(((NEONW096-1,NEONW105-1),IUP307-14),(IUP361-14,(NEONW097-1,IUP304-14)))),(IUP088-14,IUP071-14)))),IUP139-14),(IUP120-14,IUP131-14)),IUP321-14),(IUP323-14,(((((IUP072-14,NEONW087-1),((IUP180-14,IUP350-14),IUP081-14)),(((IUP074-14,(IUP370-14,BETN059-18)),IUP360-14),NEONW091-1)),((((((IUP095-14,IUP069-14),IUP077-14),(IUP143-14,IUP371-14)),(((IUP105-14,(IUP372-14,IUP377-14)),((((IUP087-14,IUP114-14),IUP308-14),(((((IUP073-14,NEONW020-1),NEONW012-1),NEONW015-1),IUP319-14),((((IUP104-14,(IUP334-14,NEONW099-1)),IUP351-14),IUP332-14),IUP137-14))),(IUP121-14,IUP335-14))),(IUP292-14,IUP363-14))),(((IUP076-14,IUP303-14),IUP318-14),IUP330-14)),NEONW084-1)),(IUP364-14,(IUP305-14,IUP086-14))))))))),((BETN723-18,BETN847-18),((BETN705-18,((BETN698-18,BETN692-18),(ISUP143-14,BETN702-18))),((((((BETN759-18,(BETN775-18,BETN788-18)),((IUP1124-14,(IUP1122-14,(IUP807-14,(IUP806-14,IUP1118-14)))),((IUP480-14,(((ISUP304-14,(ISUP349-14,ISUP350-14)),((((NEONT015-1,IUP758-14),(((NEONT069-1,NEONU414-1),IUP475-14),((IUP484-14,(NEONT325-1,IUP751-14)),(((((NEONU411-1,((((NEONT016-1,NEONT066-1),IUP753-14),(IUP479-14,(((NEONT327-1,NEONT176-1),NEONT326-1),NEONT323-1))),ISUP351-14)),((NEONT071-1,NEONU413-1),NEONT114-1)),(((NEONT177-1,IUP478-14),IUP759-14),IUP752-14)),((NEONT178-1,NEONT324-1),(NEONT067-1,NEONT068-1))),(IUP754-14,NEONU412-1))))),(NEONU410-1,IUP476-14)),NEONT175-1)),ISUP071-14)),((((BETN807-18,BETN816-18),BETN760-18),((BETN809-18,BETN761-18),BETN814-18)),BETN808-18)))),((((NEONU1435-,(NEONU1436-,NEONU1434-)),(NEONU1336-,(((NEONU1331-,NEONU1337-),((NEONU1332-,NEONU1334-),NEONU1333-)),(NEONU1338-,NEONU1335-)))),((((NEONU1430-,((IUP1121-14,((NEONU1432-,NEONU1429-),IUP1083-14)),((IUP782-14,IUP805-14),(NEONU1433-,NEONU1431-)))),(IUP808-14,IUP810-14)),IUP809-14),((IUP822-14,((((IUP817-14,IUP812-14),(NEONU1441-,NEONU1442-)),((NEONU1446-,IUP818-14),IUP820-14)),(((IUP814-14,IUP1110-14),(IUP823-14,((IUP813-14,NEONU1439-),((IUP821-14,(NEONU1440-,IUP1109-14)),(((NEONU1444-,(NEONU1445-,IUP1107-14)),NEONU1437-),IUP1106-14))))),IUP819-14))),(((NEONU1449-,((IUP777-14,(IUP1146-14,(IUP1133-14,IUP1140-14))),((((IUP776-14,(IUP1137-14,IUP1132-14)),((NEONU1451-,IUP1144-14),NEONU1450-)),((IUP1131-14,IUP1147-14),(IUP1149-14,((((IUP1135-14,NEONU1452-),(IUP1081-14,IUP1138-14)),(IUP779-14,IUP1136-14)),(IUP1145-14,IUP780-14))))),(((NEONU1454-,(NEONU1447-,IUP778-14)),((NEONU1448-,((((IUP1134-14,IUP1148-14),IUP1130-14),IUP1143-14),(IUP1142-14,NEONU1453-))),NEONU1417-)),(IUP1141-14,NEONU1455-))))),(NEONU1438-,NEONU1443-)),((IUP811-14,(NEONU1410-,NEONU1411-)),(IUP815-14,IUP816-14)))))),((((((((ISUP305-14,((ISUP309-14,ISUP291-14),(ISUP331-14,((((ISUP327-14,ISUP296-14),(ISUP303-14,ISUP348-14)),ISUP288-14),((ISUP311-14,((ISUP316-14,ISUP333-14),(ISUP314-14,((((ISUP325-14,ISUP337-14),ISUP332-14),(ISUP293-14,ISUP297-14)),(((ISUP320-14,(ISUP324-14,((((ISUP335-14,ISUP339-14),ISUP330-14),ISUP319-14),ISUP317-14))),ISUP306-14),ISUP308-14))))),ISUP301-14))))),((((ISUP058-14,ISUP057-14),((ISUP063-14,ISUP073-14),(ISUP066-14,(ISUP065-14,(ISUP067-14,ISUP072-14))))),(ISUP313-14,ISUP060-14)),((ISUP059-14,(ISUP068-14,((((ISUP298-14,ISUP295-14),(ISUP345-14,ISUP326-14)),(((ISUP318-14,(ISUP338-14,(ISUP329-14,ISUP341-14))),ISUP340-14),(ISUP322-14,ISUP302-14))),ISUP312-14))),ISUP064-14))),ISUP061-14),((ISUP334-14,ISUP290-14),(ISUP292-14,((ISUP323-14,ISUP347-14),ISUP294-14)))),ISUP289-14),(ISUP328-14,ISUP344-14)),ISUP299-14),(ISUP315-14,(ISUP062-14,(ISUP310-14,(((((ISUP307-14,ISUP336-14),ISUP321-14),ISUP346-14),ISUP300-14),ISUP343-14))))))),(ISUP102-14,ISUP100-14)),(ISUP284-14,(((((ISUP155-14,(((ISUP193-14,(((((ISUP191-14,ISUP194-14),BETN900-18),(ISUP189-14,ISUP192-14)),ISUP147-14),ISUP148-14)),(((BETN938-18,BETN722-18),ISUP152-14),BETN678-18)),ISUP178-14)),(((BETN693-18,BETN712-18),(BETN695-18,ISUP105-14)),NEONU2099-)),((((((BETN874-18,BETN860-18),BETN870-18),((BETN703-18,(BETN851-18,BETN944-18)),((BETN857-18,BETN875-18),BETN718-18))),BETN869-18),(((IUP1027-14,(IUP1028-14,NEONU1465-)),NEONU1459-),(((((((IUP1035-14,(IUP1029-14,IUP1036-14)),IUP1038-14),((IUP790-14,IUP789-14),IUP1037-14)),(IUP1030-14,(IUP788-14,(((IUP1039-14,NEONU1456-),NEONU1460-),(NEONU1457-,NEONU1463-))))),(IUP1026-14,(NEONU1462-,IUP787-14))),(NEONU1464-,NEONU1461-)),NEONU1458-))),((BETN825-18,((((((BETN934-18,BETN829-18),BETN708-18),((BETN898-18,BETN871-18),BETN826-18)),BETN737-18),BETN908-18),BETN832-18)),BETN831-18))),((ISUP455-14,BETN629-18),(((BETN733-18,(((NEONU2120-,BETN781-18),((NEONU2122-,BETN742-18),(NEONU2121-,NEONU2124-))),NEONU2123-)),((ISUP364-14,ISUP362-14),(((BETN918-18,BETN920-18),(BETN921-18,BETN922-18)),((NEONU445-1,(((NEONU214-1,NEONU216-1),NEONU215-1),(((((NEONU223-1,(NEONU220-1,NEONU222-1)),(NEONU221-1,NEONU224-1)),NEONU219-1),NEONU217-1),NEONU218-1))),((NEONU393-1,BETN773-18),(((NEONT115-1,(((NEONT098-1,((ISUP363-14,NEONT105-1),IUP605-14)),NEONU396-1),(NEONU1413-,(IUP611-14,(((NEONU395-1,(IUP613-14,NEONT103-1)),IUP607-14),(BETN779-18,NEONU394-1)))))),IUP606-14),(NEONT097-1,NEONT112-1))))))),(((BETN777-18,BETN789-18),((BETN792-18,BETN793-18),(NEONU1362-,NEONU1363-))),(IUP781-14,((BETN828-18,(IUP1058-14,(IUP1061-14,(IUP1060-14,IUP1057-14)))),BETN836-18)))))),((((NEONT408-1,((BETN086-18,(((BETN089-18,IUP830-14),BETN087-18),NEONU2075-)),BETN163-18)),(IUP829-14,(ISUP104-14,BETN161-18))),(((NEONU203-1,NEONU202-1),BETN654-18),(NEONU204-1,NEONT173-1))),(((((((IUP004-14,((BETN071-18,((IUP003-14,BETN155-18),(BETN074-18,IUP002-14))),BETN070-18)),IUP001-14),BETN072-18),BETN156-18),(((NEONT084-1,(NEONT329-1,((NEONT039-1,(NEONT040-1,NEONU232-1)),((((((((BETN1056-1,((BETN1060-1,BETN1073-1),BETN1047-1)),BETN1061-1),(BETN1054-1,BETN1048-1)),BETN1055-1),((NEONU231-1,((NEONU226-1,(NEONU225-1,(NEONU227-1,NEONU229-1))),((NEONU233-1,NEONU228-1),NEONU230-1))),NEONU234-1)),NEONT037-1),NEONT087-1),(NEONT332-1,(NEONT330-1,NEONT331-1)))))),((BETN583-18,BETN594-18),((((((NEONT402-1,(NEONW003-1,(NEONW008-1,(NEONW010-1,(NEONW001-1,(NEONW009-1,(NEONW083-1,(NEONW002-1,NEONW079-1)))))))),NEONT386-1),(NEONT394-1,(((NEONW005-1,NEONW004-1),NEONW007-1),(NEONW080-1,NEONW006-1)))),(BETN770-18,(BETN769-18,BETN665-18))),(ISUP074-14,((IUP166-14,BETN153-18),(((IUP165-14,(IUP163-14,(BETN069-18,((IUP162-14,BETN068-18),BETN154-18)))),IUP164-14),BETN067-18)))),((IUP465-14,(BETN1086-1,ISUP101-14)),((BETN605-18,BETN582-18),((((((ISUP374-14,(ISUP400-14,(ISUP387-14,ISUP380-14))),ISUP384-14),ISUP368-14),ISUP382-14),((((ISUP370-14,ISUP391-14),((ISUP399-14,(ISUP403-14,ISUP371-14)),ISUP388-14)),(((ISUP405-14,ISUP373-14),ISUP410-14),(ISUP408-14,(ISUP415-14,ISUP411-14)))),(ISUP395-14,(((ISUP383-14,ISUP375-14),((ISUP406-14,(ISUP393-14,(ISUP416-14,ISUP417-14))),ISUP389-14)),((((ISUP390-14,ISUP376-14),((ISUP392-14,ISUP398-14),((ISUP372-14,ISUP377-14),((ISUP378-14,(((ISUP401-14,((ISUP397-14,ISUP412-14),ISUP409-14)),((ISUP404-14,ISUP394-14),ISUP396-14)),(ISUP413-14,(ISUP386-14,ISUP385-14)))),(ISUP407-14,ISUP381-14))))),ISUP369-14),BETN567-18))))),(ISUP379-14,ISUP414-14))))))),(((((BETN595-18,BETN581-18),(ISUP423-14,ISUP418-14)),ISUP420-14),(ISUP421-14,ISUP419-14)),ISUP422-14))),(BETN190-18,BETN663-18)),(((((IUP799-14,(NEONT174-1,(NEONU1387-,NEONU1396-))),(((((IUP664-14,NEONT079-1),IUP661-14),IUP663-14),IUP662-14),(((BETN890-18,(NEONU2130-,BETN936-18)),(NEONU1388-,NEONU1395-)),(IUP783-14,((IUP1100-14,((((((IUP1098-14,IUP1077-14),IUP1080-14),(IUP1071-14,NEONU1389-)),(((IUP1066-14,IUP1102-14),NEONU1390-),(IUP1101-14,NEONU1426-))),IUP786-14),IUP784-14)),IUP785-14))))),((((NEONU1393-,NEONU1394-),(((ISUP027-14,ISUP026-14),(BETN830-18,(NEONU2129-,(ISUP140-14,((((ISUP141-14,NEONU2127-),(((NEONU2125-,BETN844-18),ISUP136-14),((ISUP135-14,BETN935-18),NEONU2128-))),NEONU2126-),(BETN696-18,(BETN845-18,NEONU2131-))))))),(ISUP137-14,ISUP139-14))),BETN886-18),BETN885-18)),((NEONT348-1,BETN053-18),((NEONT003-1,NEONT172-1),ISUP038-14))),(((((((IUP018-14,((IUP022-14,IUP017-14),(BETN005-18,(BETN007-18,(((NEONT391-1,(((((IUP012-14,(BETN006-18,IUP019-14)),(((((IUP011-14,NEONT383-1),NEONT399-1),IUP010-14),((IUP020-14,IUP025-14),IUP007-14)),IUP016-14)),BETN149-18),BETN099-18),(BETN100-18,BETN009-18))),BETN101-18),(IUP006-14,NEONT407-1)))))),(IUP009-14,IUP013-14)),BETN049-18),((IUP015-14,IUP021-14),BETN008-18)),IUP008-14),(IUP024-14,BETN098-18)),(((IUP054-14,IUP066-14),(IUP032-14,((((((((((((IUP041-14,(IUP068-14,(IUP059-14,IUP065-14))),(IUP043-14,(IUP037-14,((IUP060-14,(((IUP039-14,IUP051-14),IUP058-14),IUP040-14)),(IUP038-14,(IUP057-14,((((IUP028-14,NEONU2082-),(((IUP049-14,(IUP046-14,BETN015-18)),(NEONT369-1,IUP052-14)),BETN103-18)),BETN150-18),IUP063-14))))))),(IUP056-14,(BETN017-18,(IUP031-14,IUP036-14)))),(IUP014-14,(IUP042-14,((IUP053-14,(IUP027-14,IUP023-14)),IUP044-14)))),IUP061-14),BETN013-18),IUP030-14),IUP045-14),IUP048-14),(IUP033-14,BETN102-18)),IUP047-14),(IUP005-14,IUP035-14)))),(IUP026-14,(((IUP067-14,IUP064-14),((IUP034-14,NEONT376-1),((IUP050-14,IUP055-14),IUP062-14))),IUP029-14)))))))))),(NEONU1414-,NEONU1415-))))),(ISUP103-14,(((ISUP121-14,(((NEONU1339-,NEONU1340-),(BETN757-18,BETN743-18)),(BETN746-18,(BETN745-18,BETN758-18)))),(((BETN849-18,(BETN841-18,BETN848-18)),(BETN855-18,BETN842-18)),(((ISUP122-14,((ISUP133-14,ISUP123-14),((ISUP134-14,(ISUP126-14,ISUP124-14)),ISUP127-14))),ISUP129-14),(((ISUP125-14,ISUP131-14),ISUP128-14),ISUP130-14)))),((((BETN763-18,(NEONU2096-,NEONU1412-)),NEONU450-1),(((((BETN710-18,BETN933-18),BETN940-18),BETN720-18),(((ISUP188-14,(BETN709-18,(BETN872-18,((BETN704-18,BETN943-18),BETN862-18)))),BETN945-18),((BETN839-18,(((((ISUP028-14,((BETN680-18,BETN681-18),(BETN677-18,BETN815-18))),BETN682-18),(BETN676-18,BETN683-18)),BETN941-18),BETN717-18)),BETN810-18))),BETN716-18)),(((((BETN804-18,(BETN766-18,BETN803-18)),BETN767-18),BETN751-18),((BETN081-18,(((BETN083-18,BETN082-18),(IUP283-14,BETN160-18)),((IUP190-14,IUP281-14),BETN159-18))),IUP282-14)),((BETN747-18,((BETN764-18,BETN765-18),BETN739-18)),BETN787-18)))))))))))),BETN658-18))))))))),BETN1043-1,BETN1042-1);
(((((((((((NEONU2077-,(((BETN167-18,BETN094-18),BETN168-18),(BETN164-18,(BETN165-18,BETN166-18)))),(((((((BETN735-18,((IUP1111-14,IUP1112-14),(NEONU1428-,NEONU1427-))),(NEONT322-1,(NEONU2093-,((BETN822-18,((NEONU2095-,BETN907-18),(BETN909-18,NEONU2092-))),(((BETN924-18,BETN852-18),BETN915-18),(BETN906-18,NEONU2094-)))))),(((NEONT355-1,NEONU428-1),(((IUP424-14,NEONU424-1),(NEONU425-1,NEONT001-1)),NEONU427-1)),NEONU426-1)),(IUP553-14,(IUP541-14,(IUP555-14,NEONU447-1)))),(((((NEONU1399-,NEONU1392-),(NEONU1382-,(NEONU1424-,NEONU1422-))),(((((NEONU1391-,NEONU1404-),(NEONU1402-,(NEONU1403-,(NEONU1406-,NEONU1401-)))),(NEONU1423-,NEONU1400-)),(NEONU1405-,NEONU1425-)),(NEONU1386-,(IUP1078-14,(((NEONU1344-,(((NEONU1347-,(NEONU1352-,((NEONU1345-,NEONU1349-),NEONU1351-))),NEONU1416-),(NEONU1346-,NEONU1348-))),((NEONU1350-,((IUP797-14,IUP1073-14),IUP796-14)),(NEONU1384-,BETN771-18))),((((IUP1095-14,(NEONU1385-,(NEONU1421-,NEONU1383-))),((IUP1079-14,NEONU1367-),((IUP795-14,IUP1069-14),IUP1072-14))),(IUP1090-14,IUP1096-14)),IUP1092-14)))))),((((ISUP352-14,(NEONU1341-,BETN813-18)),(NEONU324-1,(IUP500-14,(IUP496-14,((IUP503-14,IUP501-14),(NEONT187-1,(IUP498-14,((((IUP502-14,NEONT110-1),IUP499-14),(IUP497-14,(NEONT083-1,NEONT130-1))),NEONT188-1)))))))),(((((ISUP367-14,(((((NEONT113-1,BETN730-18),IUP632-14),(IUP625-14,NEONU420-1)),(((IUP633-14,((IUP618-14,IUP617-14),IUP621-14)),(IUP615-14,IUP635-14)),NEONT182-1)),(BETN880-18,(NEONT186-1,((NEONT185-1,NEONT108-1),((IUP629-14,(((IUP630-14,IUP634-14),NEONT107-1),IUP644-14)),IUP653-14)))))),((IUP645-14,IUP631-14),IUP619-14)),NEONT184-1),(((NEONU2106-,NEONU2105-),BETN697-18),(((BETN106-18,BETN062-18),BETN151-18),(BETN107-18,(((IUP290-14,NEONU2091-),BETN170-18),BETN171-18))))),(((IUP525-14,(((NEONU398-1,NEONT119-1),NEONU397-1),(NEONU399-1,(NEONU400-1,NEONT189-1)))),((BETN727-18,(BETN724-18,BETN728-18)),BETN729-18)),((((((BETN1089-1,(BETN1111-1,BETN1085-1)),(IUP403-14,(IUP404-14,IUP395-14))),(((ISUP209-14,((((NEONU285-1,NEONU318-1),(NEONU259-1,(NEONU260-1,(NEONU264-1,(NEONU262-1,NEONU284-1))))),NEONU263-1),NEONU258-1)),NEONU261-1),(((BETN1080-1,(BETN1087-1,(BETN1114-1,(BETN1077-1,(BETN1113-1,BETN1112-1))))),BETN1051-1),(BETN1052-1,(((((IUP413-14,(IUP408-14,NEONU433-1)),IUP416-14),((NEONU435-1,((BETN1122-1,BETN1082-1),(BETN1065-1,BETN1110-1))),(BETN1081-1,(IUP522-14,NEONU436-1)))),(NEONU432-1,((IUP418-14,NEONT137-1),IUP417-14))),(NEONT091-1,NEONU434-1)))))),((NEONT190-1,(((IUP524-14,NEONT010-1),(ISUP204-14,NEONT031-1)),(NEONT191-1,(NEONT029-1,NEONT336-1)))),IUP791-14)),((ISUP093-14,(((((IUP428-14,IUP432-14),(IUP433-14,IUP427-14)),(NEONT025-1,(NEONT032-1,IUP431-14))),IUP546-14),(NEONT013-1,(IUP426-14,NEONT009-1)))),(((NEONU245-1,IUP534-14),(((IUP533-14,NEONU281-1),((((NEONT019-1,(NEONT014-1,(NEONU252-1,NEONU249-1))),(NEONT150-1,(NEONT017-1,IUP532-14))),((NEONU251-1,(NEONT026-1,NEONU246-1)),(NEONU456-1,NEONU250-1))),IUP531-14)),(ISUP205-14,(NEONT192-1,IUP529-14)))),((((NEONU248-1,NEONU247-1),IUP297-14),((NEONU267-1,(NEONU268-1,NEONU279-1)),(IUP513-14,(IUP510-14,((IUP511-14,NEONU453-1),((NEONU452-1,NEONU454-1),IUP434-14)))))),((IUP665-14,((IUP487-14,NEONU401-1),(IUP485-14,(NEONT065-1,(IUP490-14,(NEONT072-1,(NEONU402-1,(NEONU404-1,(IUP488-14,(NEONT120-1,(NEONU405-1,NEONU403-1))))))))))),(NEONT077-1,(((NEONU429-1,(NEONT101-1,(NEONU430-1,NEONU431-1))),NEONT062-1),(BETN1104-1,BETN1115-1)))))))),((ISUP213-14,(ISUP214-14,ISUP210-14)),((BETN657-18,((BETN606-18,BETN608-18),BETN611-18)),((NEONT321-1,(((NEONU1990-,NEONT008-1),NEONU1991-),NEONU1989-)),(((BETN859-18,NEONT413-1),(((NEONU321-1,NEONU265-1),NEONU282-1),NEONU320-1)),(NEONU257-1,NEONU319-1))))))))),((((IUP1119-14,((NEONT024-1,NEONT006-1),NEONT181-1)),((IUP451-14,(((((NEONU421-1,IUP523-14),IUP455-14),NEONU422-1),IUP443-14),IUP437-14)),(((NEONU269-1,(((BETN905-18,BETN916-18),(BETN878-18,(BETN687-18,BETN912-18))),(BETN899-18,BETN925-18))),(BETN075-18,(((((BETN744-18,(NEONT393-1,(NEONT378-1,NEONT364-1))),BETN661-18),((BETN706-18,BETN685-18),NEONT342-1)),((((NEONT385-1,IUP1082-14),BETN926-18),(NEONT350-1,NEONT416-1)),((BETN179-18,(BETN902-18,(((BETN892-18,BETN700-18),BETN721-18),(((BETN688-18,BETN877-18),BETN876-18),(BETN911-18,BETN891-18))))),(NEONT371-1,NEONT357-1)))),NEONT424-1))),((ISUP105-14,(((BETN712-18,BETN693-18),NEONU2099-),BETN695-18)),((ISUP178-14,(((ISUP193-14,(ISUP147-14,(ISUP192-14,(ISUP191-14,(ISUP194-14,(ISUP189-14,BETN900-18)))))),ISUP148-14),((ISUP152-14,(BETN678-18,BETN938-18)),BETN722-18))),ISUP155-14))))),((ISUP097-14,(((BETN756-18,NEONU1397-),(BETN812-18,BETN801-18)),BETN750-18)),((ISUP099-14,ISUP098-14),((IUP573-14,(((ISUP286-14,(((NEONU2108-,(IUP574-14,NEONU444-1)),(IUP578-14,NEONU442-1)),NEONU443-1)),NEONU2109-),NEONT140-1)),NEONU2107-)))),((BETN782-18,IUP1097-14),((((IUP1027-14,((IUP1028-14,NEONU1459-),NEONU1465-)),(NEONU1458-,(((((((IUP788-14,(IUP1039-14,NEONU1463-)),IUP1036-14),((IUP1029-14,(IUP1035-14,(((NEONU1457-,NEONU1456-),IUP789-14),IUP1038-14))),IUP1037-14)),IUP790-14),((IUP787-14,(NEONU1462-,IUP1026-14)),(NEONU1464-,NEONU1461-))),NEONU1460-),IUP1030-14))),((((BETN831-18,(BETN832-18,BETN825-18)),BETN908-18),(BETN737-18,((((BETN708-18,(BETN898-18,BETN934-18)),BETN871-18),BETN829-18),BETN826-18))),(BETN869-18,((BETN875-18,BETN718-18),((BETN857-18,((BETN944-18,BETN851-18),BETN703-18)),((BETN860-18,BETN874-18),BETN870-18)))))),(((BETN705-18,((BETN702-18,ISUP143-14),(BETN698-18,BETN692-18))),(BETN847-18,BETN723-18)),((((((BETN789-18,((NEONU1362-,(BETN777-18,(BETN792-18,BETN793-18))),NEONU1363-)),((IUP781-14,BETN836-18),((((IUP1061-14,IUP1057-14),IUP1060-14),IUP1058-14),BETN828-18))),(BETN733-18,(NEONU2123-,(((NEONU2122-,(NEONU2124-,NEONU2121-)),(NEONU2120-,BETN781-18)),BETN742-18)))),(((NEONU445-1,(NEONU215-1,((NEONU220-1,(NEONU222-1,(NEONU223-1,(NEONU218-1,(NEONU224-1,(NEONU219-1,(NEONU217-1,(NEONU216-1,NEONU221-1)))))))),NEONU214-1))),(((((NEONU395-1,((BETN779-18,IUP611-14),(NEONT098-1,(NEONU396-1,((ISUP363-14,NEONT105-1),IUP605-14))))),(NEONT103-1,NEONU394-1)),IUP613-14),(((NEONT115-1,(BETN773-18,NEONU393-1)),IUP607-14),NEONU1413-)),(IUP606-14,(NEONT112-1,NEONT097-1)))),(((BETN920-18,BETN918-18),(BETN922-18,BETN921-18)),(ISUP362-14,ISUP364-14)))),BETN629-18),((((((((NEONU1443-,NEONU1438-),NEONU1411-),(((IUP816-14,NEONU1410-),IUP815-14),IUP811-14)),((((((((IUP820-14,IUP818-14),(IUP817-14,(NEONU1441-,NEONU1446-))),NEONU1442-),(IUP812-14,IUP819-14)),IUP822-14),(IUP1110-14,IUP814-14)),((((IUP1109-14,(IUP821-14,NEONU1440-)),(((NEONU1444-,IUP1106-14),(IUP1107-14,NEONU1445-)),NEONU1437-)),(NEONU1439-,IUP813-14)),IUP823-14)),((NEONU1453-,((IUP1134-14,(IUP1130-14,(IUP1148-14,IUP1143-14))),(NEONU1449-,IUP1142-14))),((((((NEONU1447-,IUP1141-14),NEONU1455-),NEONU1454-),(((IUP1132-14,IUP1137-14),NEONU1448-),((IUP1147-14,(((IUP779-14,((IUP1136-14,((IUP1138-14,IUP1081-14),(NEONU1452-,IUP1135-14))),(IUP1145-14,IUP780-14))),IUP1149-14),(IUP1131-14,IUP776-14))),((NEONU1450-,(IUP1144-14,NEONU1451-)),(IUP1140-14,(IUP1133-14,(IUP777-14,IUP1146-14))))))),NEONU1417-),IUP778-14)))),((NEONU1430-,(IUP810-14,IUP808-14)),(IUP809-14,(((NEONU1432-,((IUP1121-14,IUP782-14),(NEONU1429-,IUP1083-14))),IUP805-14),(NEONU1431-,NEONU1433-))))),(((((NEONU1331-,NEONU1336-),NEONU1335-),((NEONU1334-,NEONU1332-),NEONU1333-)),(NEONU1338-,NEONU1337-)),(NEONU1436-,(NEONU1434-,NEONU1435-)))),(((ISUP100-14,ISUP102-14),((BETN759-18,(BETN788-18,BETN775-18)),(((BETN814-18,(BETN760-18,BETN809-18)),((BETN807-18,BETN761-18),(BETN808-18,BETN816-18))),((IUP1122-14,(IUP1124-14,((IUP806-14,IUP807-14),IUP1118-14))),(((((ISUP071-14,((((NEONT324-1,IUP752-14),(IUP480-14,((NEONT177-1,IUP478-14),IUP759-14))),((((NEONT068-1,(IUP753-14,NEONU413-1)),((((((((((NEONT326-1,NEONT176-1),NEONT323-1),NEONU410-1),NEONT178-1),(IUP479-14,NEONT327-1)),NEONU411-1),ISUP351-14),NEONT114-1),NEONT175-1),(NEONT016-1,NEONT071-1))),NEONT067-1),(NEONT066-1,NEONU412-1))),IUP754-14)),((IUP475-14,(NEONT069-1,(IUP476-14,(IUP758-14,(IUP484-14,NEONT015-1))))),((NEONT325-1,IUP751-14),NEONU414-1))),ISUP349-14),ISUP350-14),ISUP304-14))))),(((((ISUP310-14,(ISUP336-14,(ISUP062-14,ISUP307-14))),(ISUP315-14,(ISUP346-14,ISUP321-14))),ISUP300-14),ISUP343-14),(((ISUP289-14,ISUP344-14),(((((ISUP323-14,ISUP292-14),ISUP290-14),ISUP334-14),ISUP299-14),(ISUP294-14,ISUP347-14))),(((ISUP064-14,((((ISUP063-14,(ISUP313-14,ISUP058-14)),ISUP073-14),((ISUP072-14,(ISUP060-14,(((ISUP068-14,((ISUP311-14,(((((((ISUP288-14,ISUP314-14),(((ISUP316-14,(ISUP317-14,(ISUP330-14,(ISUP319-14,(((((ISUP291-14,ISUP309-14),ISUP305-14),ISUP333-14),(ISUP293-14,ISUP327-14)),(ISUP325-14,(ISUP332-14,(ISUP301-14,(ISUP335-14,ISUP320-14))))))))),((ISUP324-14,ISUP339-14),ISUP308-14)),ISUP306-14)),ISUP303-14),ISUP337-14),ISUP296-14),ISUP297-14),ISUP348-14)),(((((ISUP329-14,(ISUP345-14,(ISUP312-14,(ISUP341-14,(ISUP340-14,ISUP326-14))))),(ISUP338-14,(ISUP298-14,ISUP322-14))),ISUP295-14),ISUP302-14),ISUP318-14))),ISUP059-14),ISUP057-14))),(ISUP066-14,(ISUP065-14,ISUP067-14)))),ISUP061-14)),ISUP331-14),ISUP328-14))))),(BETN762-18,ISUP284-14))))))))),(((((BETN817-18,NEONU1474-),NEONU1475-),(IUP1087-14,((NEONU1469-,((NEONU1342-,(((((NEONU1473-,NEONU1470-),IUP1043-14),((NEONU1467-,(NEONU1358-,IUP1086-14)),(IUP1085-14,BETN796-18))),NEONU1472-),BETN811-18)),NEONU1471-)),IUP1089-14))),(IUP544-14,(((IUP543-14,(NEONT180-1,ISUP365-14)),IUP542-14),(NEONT179-1,((((NEONU1466-,NEONU1356-),NEONU1343-),(NEONU1354-,NEONU2112-)),(((BETN797-18,(BETN794-18,NEONU1357-)),(((BETN799-18,(BETN791-18,BETN800-18)),(NEONU1468-,NEONU1355-)),((NEONU1359-,NEONU1353-),NEONU1360-))),BETN798-18)))))),ISUP037-14))),(((((BETN913-18,(BETN942-18,BETN903-18)),(NEONW034-1,((NEONW032-1,(NEONW021-1,NEONW024-1)),(((NEONW027-1,NEONT425-1),(NEONW026-1,(NEONW023-1,(NEONT409-1,(NEONT343-1,(NEONT401-1,(NEONW033-1,(NEONW022-1,NEONW106-1)))))))),(NEONW028-1,(NEONW031-1,NEONW029-1)))))),(ISUP142-14,((((NEONU206-1,NEONU205-1),((NEONU210-1,(NEONU209-1,(NEONU208-1,NEONU207-1))),(((NEONU2002-,(NEONU1999-,NEONU2000-)),NEONU1998-),(NEONU1997-,NEONU211-1)))),NEONU212-1),((((BETN580-18,BETN569-18),BETN574-18),(ISUP030-14,(BETN639-18,(BETN631-18,(BETN577-18,(BETN635-18,(BETN632-18,BETN640-18))))))),(((((ISUP471-14,(BETN571-18,ISUP452-14)),ISUP472-14),ISUP473-14),ISUP474-14),((ISUP470-14,(BETN641-18,ISUP469-14)),ISUP468-14)))))),((NEONT194-1,(NEONT193-1,(NEONT195-1,NEONT111-1))),(BETN634-18,((NEONT337-1,(((NEONT419-1,NEONT345-1),(NEONT417-1,NEONT352-1)),NEONT412-1)),(NEONU451-1,(NEONT380-1,(((((((NEONT388-1,NEONT353-1),((IUP287-14,NEONT373-1),BETN057-18)),BETN061-18),NEONT338-1),NEONT360-1),((BETN064-18,((NEONT346-1,IUP298-14),BETN065-18)),IUP289-14)),((BETN110-18,IUP824-14),(BETN111-18,BETN109-18))))))))),(((IUP299-14,(BETN053-18,NEONT348-1)),((BETN879-18,(BETN819-18,BETN833-18)),(NEONU213-1,(BETN1068-1,BETN1063-1)))),ISUP025-14))),(((IUP549-14,(IUP550-14,NEONU1398-)),(IUP547-14,(IUP548-14,ISUP004-14))),(((((((NEONU256-1,((NEONU253-1,(NEONU254-1,((NEONT092-1,NEONT312-1),NEONT093-1))),(NEONT094-1,NEONU255-1))),(NEONU1984-,NEONT027-1)),((BETN648-18,((BETN650-18,(BETN656-18,(BETN659-18,BETN651-18))),BETN649-18)),(IUP456-14,(IUP463-14,(((NEONT311-1,(IUP462-14,(NEONT139-1,(IUP459-14,((((NEONT048-1,(NEONT085-1,NEONT055-1)),NEONT046-1),NEONT125-1),((ISUP437-14,((ISUP434-14,(((ISUP438-14,(ISUP432-14,(ISUP436-14,ISUP441-14))),ISUP435-14),((ISUP430-14,ISUP439-14),ISUP431-14))),ISUP440-14)),ISUP442-14)))))),IUP464-14),((NEONT138-1,(IUP457-14,NEONT310-1)),((NEONT004-1,(NEONT028-1,NEONT018-1)),(((NEONU406-1,NEONU407-1),NEONT011-1),NEONT005-1)))))))),(ISUP443-14,ISUP475-14)),((((ISUP269-14,((ISUP273-14,ISUP270-14),((ISUP259-14,((NEONT148-1,(ISUP282-14,((((((((((((ISUP278-14,ISUP260-14),ISUP265-14),ISUP279-14),ISUP263-14),NEONT142-1),NEONT144-1),ISUP264-14),(((ISUP266-14,(ISUP271-14,ISUP275-14)),ISUP272-14),ISUP276-14)),ISUP223-14),NEONT143-1),ISUP280-14),(((NEONU417-1,((NEONT149-1,ISUP277-14),(ISUP268-14,NEONT123-1))),ISUP281-14),ISUP258-14)))),ISUP261-14)),NEONT154-1))),NEONU418-1),((ISUP017-14,(((NEONT199-1,((NEONU192-1,(NEONT044-1,NEONT197-1)),(((NEONT042-1,NEONT043-1),NEONT198-1),NEONT038-1))),((((BETN113-18,(IUP325-14,NEONT370-1)),BETN051-18),NEONU2074-),BETN118-18)),(IUP294-14,(IUP142-14,(IUP293-14,NEONT363-1))))),(((((BETN1059-1,BETN1127-1),(BETN1129-1,(BETN1079-1,(BETN1120-1,(BETN1057-1,BETN1070-1))))),(BETN1075-1,BETN1109-1)),((BETN1066-1,BETN1118-1),(((BETN1041-1,BETN1071-1),((BETN1125-1,BETN1130-1),(BETN1074-1,BETN1134-1))),BETN1108-1))),(BETN1050-1,(BETN1117-1,BETN1072-1))))),((((ISUP283-14,(BETN076-18,NEONT384-1)),((IUP288-14,(IUP286-14,((BETN122-18,BETN052-18),NEONT392-1))),NEONT377-1)),((BETN587-18,(BETN596-18,BETN626-18)),(NEONU193-1,(((BETN619-18,BETN572-18),(ISUP044-14,BETN653-18)),(NEONT059-1,(NEONT127-1,((NEONT124-1,NEONT082-1),((NEONT058-1,NEONT041-1),NEONT196-1)))))))),((NEONT145-1,(((NEONT147-1,NEONT090-1),((NEONU416-1,NEONT131-1),(NEONT200-1,NEONT146-1))),NEONU415-1)),IUP295-14)))),(BETN169-18,(((ISUP022-14,ISUP012-14),ISUP024-14),((ISUP001-14,(ISUP016-14,ISUP023-14)),(((ISUP011-14,(ISUP021-14,(ISUP005-14,(NEONT381-1,(ISUP018-14,(ISUP008-14,(ISUP007-14,(NEONU195-1,(ISUP014-14,NEONU196-1))))))))),((((((((((((ISUP019-14,NEONT374-1),ISUP003-14),NEONT397-1),ISUP006-14),ISUP010-14),ISUP009-14),NEONT367-1),ISUP002-14),NEONU194-1),ISUP020-14),NEONT389-1),ISUP015-14)),ISUP013-14))))),(((((IUP300-14,BETN066-18),(BETN001-18,(BETN003-18,BETN002-18))),BETN004-18),(NEONU1365-,(BETN937-18,BETN939-18))),(((NEONU1415-,NEONU1414-),(ISUP103-14,(((IUP282-14,(BETN081-18,(IUP190-14,(IUP283-14,((BETN082-18,(BETN160-18,(IUP281-14,BETN159-18))),BETN083-18))))),(BETN751-18,(BETN804-18,((BETN767-18,BETN766-18),BETN803-18)))),(((NEONU450-1,(BETN839-18,(((((BETN933-18,BETN720-18),(BETN710-18,BETN940-18)),((((BETN872-18,BETN945-18),BETN717-18),(BETN943-18,(ISUP188-14,BETN704-18))),BETN709-18)),((BETN941-18,(((((BETN683-18,BETN676-18),(BETN815-18,(ISUP028-14,(BETN680-18,BETN681-18)))),BETN677-18),BETN682-18),BETN810-18)),BETN716-18)),BETN862-18))),(BETN763-18,(NEONU2096-,NEONU1412-))),((BETN747-18,(BETN787-18,((BETN764-18,BETN739-18),BETN765-18))),(((ISUP121-14,((BETN745-18,(BETN746-18,BETN758-18)),(BETN757-18,(BETN743-18,(NEONU1339-,NEONU1340-))))),((ISUP129-14,((ISUP133-14,((ISUP134-14,ISUP127-14),((ISUP123-14,ISUP124-14),ISUP126-14))),ISUP122-14)),(ISUP130-14,((ISUP131-14,ISUP125-14),ISUP128-14)))),(((BETN841-18,BETN848-18),BETN849-18),(BETN855-18,BETN842-18)))))))),((((NEONW087-1,IUP081-14),((IUP350-14,IUP180-14),((((((IUP305-14,(IUP330-14,(NEONW012-1,(IUP121-14,(NEONW015-1,(IUP086-14,(NEONW099-1,(IUP308-14,((IUP364-14,IUP318-14),(IUP069-14,(((IUP303-14,(((IUP333-14,(NEONW101-1,((IUP327-14,IUP082-14),((IUP328-14,(IUP343-14,(IUP092-14,(IUP358-14,(NEONW096-1,((IUP079-14,IUP322-14),(IUP106-14,(IUP324-14,(IUP128-14,(IUP373-14,(IUP136-14,(IUP302-14,(IUP112-14,(IUP309-14,(IUP338-14,(IUP140-14,(NEONW085-1,(IUP379-14,(IUP130-14,(IUP340-14,((((IUP336-14,(IUP103-14,IUP315-14)),IUP344-14),(IUP080-14,IUP115-14)),(((IUP100-14,(IUP089-14,(IUP357-14,(IUP307-14,(IUP311-14,(NEONW018-1,(IUP093-14,(IUP304-14,(NEONW100-1,(IUP141-14,((IUP337-14,(IUP132-14,(NEONW105-1,((IUP070-14,(IUP085-14,((((IUP316-14,(((((((IUP120-14,IUP131-14),IUP126-14),IUP138-14),IUP348-14),IUP083-14),IUP347-14),IUP108-14)),(IUP088-14,((IUP078-14,(IUP096-14,IUP122-14)),((IUP361-14,((IUP179-14,IUP124-14),NEONW019-1)),(IUP127-14,IUP376-14))))),(((((IUP071-14,IUP116-14),(IUP117-14,((IUP345-14,(IUP129-14,(IUP118-14,(NEONW017-1,IUP306-14)))),IUP110-14))),IUP101-14),IUP321-14),IUP111-14)),(IUP139-14,((NEONW013-1,(IUP135-14,((BETN046-18,((IUP349-14,((IUP109-14,IUP375-14),(IUP339-14,(IUP346-14,(IUP342-14,((IUP099-14,NEONW089-1),(NEONT359-1,(IUP107-14,(IUP084-14,(IUP365-14,(IUP102-14,(IUP378-14,(IUP075-14,IUP119-14))))))))))))),((((((((IUP301-14,IUP356-14),NEONW036-1),IUP353-14),IUP320-14),IUP123-14),IUP352-14),IUP133-14),IUP312-14))),(IUP369-14,(NEONW086-1,((BETN060-18,BETN063-18),NEONW035-1)))))),IUP326-14))))),((NEONW098-1,IUP366-14),IUP314-14))))),(((((((((((NEONW011-1,IUP313-14),NEONW014-1),IUP331-14),NEONW016-1),IUP310-14),IUP368-14),IUP355-14),IUP097-14),IUP362-14),IUP374-14),IUP359-14)))))))))))),(((((((((IUP354-14,IUP094-14),NEONW097-1),IUP134-14),IUP091-14),IUP380-14),IUP341-14),IUP090-14),IUP125-14),IUP317-14)),(((NEONW090-1,NEONW095-1),IUP098-14),IUP329-14))))))))))))))))))))))),IUP367-14)))),IUP077-14),(IUP095-14,IUP323-14))),(((((((((((IUP371-14,NEONW020-1),IUP292-14),IUP137-14),IUP335-14),IUP351-14),IUP332-14),IUP334-14),IUP377-14),IUP087-14),(IUP076-14,IUP073-14)),NEONW084-1)),IUP104-14))))))))))),((IUP363-14,IUP143-14),IUP372-14)),IUP105-14),IUP319-14),(IUP072-14,IUP114-14)),(((IUP074-14,IUP360-14),(IUP370-14,BETN059-18)),NEONW091-1)))),((NEONU191-1,NEONT126-1),((((((NEONU272-1,(NEONU278-1,(NEONU283-1,((BETN176-18,BETN177-18),(NEONT050-1,NEONU280-1))))),BETN172-18),BETN174-18),NEONT049-1),BETN173-18),(((ISUP045-14,(ISUP033-14,(ISUP039-14,(ISUP035-14,(ISUP042-14,(ISUP043-14,(ISUP036-14,BETN642-18))))))),((BETN655-18,BETN645-18),BETN652-18)),ISUP040-14)))),(((BETN726-18,(((((((ISUP156-14,ISUP158-14),(ISUP157-14,ISUP166-14)),ISUP170-14),(ISUP182-14,ISUP164-14)),((ISUP153-14,ISUP167-14),(ISUP149-14,(ISUP154-14,(ISUP160-14,(((ISUP173-14,(ISUP172-14,ISUP161-14)),ISUP175-14),(ISUP165-14,ISUP145-14))))))),ISUP150-14),ISUP162-14)),(BETN719-18,(((ISUP179-14,BETN714-18),ISUP184-14),((ISUP181-14,(ISUP180-14,(ISUP177-14,(ISUP186-14,(ISUP183-14,(ISUP168-14,(ISUP185-14,(ISUP159-14,ISUP176-14)))))))),BETN725-18)))),(NEONT400-1,(NEONU1995-,NEONU1996-)))))))))),(((((((NEONU1381-,NEONU1377-),NEONU1380-),NEONU1378-),(NEONU1420-,NEONU1379-)),((ISUP096-14,(ISUP094-14,ISUP095-14)),(BETN882-18,((((NEONU1419-,(NEONU1366-,(NEONU1373-,(NEONU1369-,(NEONU1368-,(NEONU1375-,(NEONU1374-,NEONU1371-))))))),((NEONU1370-,NEONU1476-),(NEONU1372-,BETN785-18))),NEONU1418-),NEONU1376-)))),(((BETN181-18,(IUP291-14,IUP296-14)),(BETN157-18,BETN158-18)),((((((IUP663-14,IUP662-14),((IUP661-14,NEONT079-1),IUP664-14)),(((IUP799-14,NEONT174-1),(NEONU1396-,NEONU1387-)),(ISUP038-14,(NEONT172-1,NEONT003-1)))),((NEONU1388-,NEONU1395-),(IUP783-14,(IUP785-14,(NEONU1389-,(((((IUP1101-14,NEONU1426-),(((IUP1071-14,IUP1066-14),NEONU1390-),(IUP1077-14,IUP1098-14))),(IUP786-14,(IUP784-14,IUP1100-14))),IUP1080-14),IUP1102-14)))))),(((BETN672-18,((NEONU1394-,NEONU1393-),((((((((((BETN696-18,BETN844-18),NEONU2128-),ISUP135-14),ISUP141-14),NEONU2131-),ISUP026-14),(((ISUP136-14,NEONU2125-),BETN830-18),(((((BETN845-18,BETN935-18),NEONU2127-),NEONU2126-),ISUP140-14),ISUP027-14))),(NEONU2129-,(ISUP137-14,ISUP139-14))),BETN886-18),BETN885-18))),(BETN890-18,(BETN936-18,NEONU2130-))),(((IUP465-14,(BETN1086-1,ISUP101-14)),(((IUP028-14,(IUP063-14,(IUP057-14,(BETN150-18,(((IUP066-14,(((IUP051-14,(IUP039-14,IUP058-14)),IUP040-14),IUP060-14)),(((((IUP014-14,(IUP037-14,IUP049-14)),(((((IUP043-14,(IUP047-14,(IUP065-14,((BETN103-18,(((IUP053-14,IUP042-14),IUP031-14),(((IUP027-14,IUP068-14),(IUP050-14,(IUP029-14,((IUP034-14,IUP062-14),(IUP055-14,NEONT376-1))))),(IUP005-14,((IUP023-14,(BETN102-18,NEONU2082-)),((IUP032-14,IUP026-14),(IUP054-14,IUP038-14))))))),((IUP052-14,(IUP046-14,(BETN015-18,((IUP064-14,IUP067-14),NEONT369-1)))),IUP044-14))))),((IUP059-14,IUP036-14),IUP041-14)),IUP056-14),IUP030-14),IUP061-14)),((IUP035-14,IUP033-14),BETN017-18)),BETN013-18),IUP045-14)),IUP048-14))))),((BETN098-18,IUP024-14),(((((IUP010-14,IUP012-14),BETN007-18),BETN100-18),(BETN149-18,(NEONT399-1,(BETN009-18,((((((((((((NEONT383-1,BETN008-18),IUP016-14),NEONT407-1),IUP011-14),IUP006-14),IUP007-14),(IUP021-14,IUP015-14)),NEONT391-1),IUP020-14),IUP025-14),BETN101-18),BETN006-18))))),(BETN099-18,(BETN049-18,((IUP019-14,(BETN005-18,(IUP013-14,(IUP017-14,(IUP018-14,(IUP009-14,IUP008-14)))))),IUP022-14)))))),(BETN663-18,BETN190-18))),((((NEONT173-1,NEONU204-1),(BETN654-18,(NEONU202-1,NEONU203-1))),(NEONT408-1,(((((BETN086-18,(NEONU2075-,IUP830-14)),BETN089-18),BETN087-18),BETN163-18),(ISUP104-14,(IUP829-14,BETN161-18))))),((((NEONT386-1,(NEONW009-1,(NEONW007-1,(NEONW001-1,(NEONT402-1,(NEONW079-1,(NEONW002-1,(NEONW010-1,(NEONW005-1,(NEONW008-1,(NEONW003-1,(NEONW083-1,NEONW004-1)))))))))))),NEONT394-1),(NEONW006-1,NEONW080-1)),(((BETN770-18,BETN665-18),BETN769-18),((((((((((ISUP375-14,(ISUP371-14,(ISUP395-14,(((ISUP392-14,((ISUP376-14,ISUP390-14),ISUP398-14)),((ISUP407-14,ISUP381-14),((((ISUP397-14,((ISUP413-14,ISUP385-14),ISUP394-14)),((((ISUP401-14,ISUP396-14),ISUP412-14),ISUP404-14),ISUP386-14)),(ISUP378-14,(ISUP409-14,ISUP372-14))),ISUP377-14))),ISUP369-14)))),(((ISUP374-14,((ISUP387-14,ISUP380-14),ISUP400-14)),ISUP384-14),BETN567-18)),(((ISUP382-14,(ISUP388-14,(ISUP393-14,(ISUP406-14,ISUP383-14)))),(ISUP389-14,(ISUP416-14,(ISUP399-14,(ISUP391-14,ISUP370-14))))),ISUP403-14)),ISUP368-14),ISUP417-14),((ISUP408-14,ISUP410-14),(((ISUP415-14,ISUP405-14),ISUP411-14),ISUP373-14))),((BETN605-18,BETN582-18),(ISUP414-14,ISUP379-14))),((BETN581-18,BETN595-18),((ISUP422-14,((ISUP420-14,ISUP418-14),ISUP423-14)),(ISUP421-14,ISUP419-14)))),(NEONT087-1,((((((NEONU234-1,((NEONU226-1,(NEONU229-1,NEONU230-1)),((NEONU227-1,NEONU231-1),((NEONU225-1,NEONU228-1),NEONU233-1)))),(((BETN1047-1,(BETN1073-1,((BETN1056-1,BETN1061-1),BETN1060-1))),(BETN1048-1,BETN1055-1)),BETN1054-1)),(NEONT039-1,(NEONT040-1,NEONU232-1))),((NEONT330-1,(NEONT331-1,NEONT329-1)),NEONT084-1)),NEONT037-1),NEONT332-1))),((((IUP002-14,BETN074-18),(((((BETN072-18,BETN156-18),IUP001-14),IUP004-14),(BETN070-18,(IUP003-14,BETN155-18))),BETN071-18)),(ISUP074-14,((IUP163-14,(IUP164-14,(((BETN069-18,(BETN154-18,(IUP162-14,BETN068-18))),IUP165-14),IUP166-14))),(BETN153-18,BETN067-18)))),(BETN583-18,BETN594-18))))))))),((ISUP455-14,(((((((IUP794-14,IUP793-14),BETN749-18),(BETN774-18,BETN776-18)),BETN755-18),BETN784-18),(BETN802-18,IUP792-14)),NEONU1364-)),((NEONU391-1,(ISUP353-14,((NEONU389-1,(NEONU388-1,(NEONU323-1,((NEONU392-1,(NEONU386-1,ISUP354-14)),NEONU322-1)))),NEONU390-1))),ISUP355-14))))),(NEONU419-1,NEONT095-1))),(((NEONU2103-,(BETN897-18,((((BETN894-18,BETN904-18),BETN884-18),BETN896-18),(BETN893-18,NEONU2104-)))),(((((NEONT152-1,NEONU457-1),BETN1076-1),(NEONU437-1,((((NEONT070-1,(NEONU440-1,(NEONU198-1,(NEONU441-1,(IUP602-14,(NEONT122-1,(IUP590-14,(NEONT134-1,(NEONT099-1,(IUP587-14,(NEONT076-1,(NEONT104-1,NEONT100-1)))))))))))),NEONU439-1),NEONT078-1),NEONU438-1))),((NEONU1994-,((NEONU200-1,IUP584-14),NEONT155-1)),((NEONU1993-,NEONU1992-),((NEONT361-1,NEONT390-1),((NEONT398-1,NEONT368-1),NEONT382-1))))),((IUP581-14,(BETN1088-1,NEONT313-1)),(IUP580-14,IUP583-14)))),((((BETN123-18,BETN185-18),BETN124-18),(BETN125-18,((((NEONT421-1,NEONT347-1),(NEONT354-1,NEONT339-1)),BETN010-18),(BETN084-18,BETN085-18)))),((((BETN137-18,(((BETN140-18,ISUP086-14),ISUP089-14),(BETN142-18,(ISUP087-14,(ISUP088-14,(ISUP083-14,(ISUP079-14,(BETN139-18,(BETN143-18,BETN141-18))))))))),(ISUP203-14,((ISUP199-14,ISUP195-14),(ISUP201-14,(ISUP198-14,(ISUP202-14,(ISUP197-14,(ISUP200-14,ISUP196-14)))))))),(NEONU2001-,(((((BETN031-18,(NEONU2071-,(BETN136-18,(NEONU2067-,ISUP075-14)))),(ISUP076-14,(ISUP082-14,(ISUP085-14,ISUP091-14)))),((NEONU2073-,(((NEONW075-1,((NEONU2083-,(NEONW072-1,(NEONW076-1,IUP158-14))),(BETN135-18,(ISUP092-14,(ISUP081-14,(ISUP090-14,(ISUP077-14,ISUP080-14))))))),((((((((((BETN134-18,NEONW092-1),NEONW074-1),NEONU2079-),NEONU2070-),((NEONU2068-,NEONW077-1),NEONW068-1)),NEONW094-1),NEONW073-1),NEONW088-1),NEONW071-1),NEONU2072-)),BETN045-18)),NEONW103-1)),ISUP078-14),ISUP108-14))),((BETN883-18,(NEONU446-1,NEONW030-1)),(((ISUP287-14,(((IUP545-14,NEONT299-1),(((NEONT030-1,NEONT012-1),NEONT035-1),(IUP468-14,IUP472-14))),(((NEONT300-1,NEONT302-1),(NEONT023-1,NEONT298-1)),(NEONT033-1,IUP467-14)))),(NEONT365-1,(NEONU1978-,((((NEONU1987-,(NEONU2101-,(NEONU1981-,(((NEONU1982-,NEONU2098-),(NEONT372-1,(NEONT379-1,BETN092-18))),(NEONU1979-,NEONT116-1))))),(((NEONU1977-,(NEONU1983-,NEONT297-1)),(NEONU2084-,((NEONT344-1,NEONU2102-),NEONU2081-))),NEONU1985-)),(((NEONU1973-,NEONU1986-),NEONU1988-),((NEONT358-1,(NEONU1976-,NEONT351-1)),NEONT117-1))),(NEONU1975-,((NEONU2100-,NEONU2097-),NEONU1980-)))))),((((((BETN699-18,BETN707-18),(((BETN093-18,BETN027-18),((BETN026-18,((IUP188-14,(BETN039-18,BETN095-18)),BETN040-18)),IUP216-14)),BETN029-18)),((BETN041-18,((BETN096-18,(((((IUP181-14,(IUP186-14,NEONT395-1)),(BETN145-18,((IUP172-14,(IUP177-14,(IUP212-14,(NEONT387-1,(IUP205-14,(IUP171-14,((IUP170-14,IUP198-14),(IUP174-14,(IUP203-14,(IUP246-14,(IUP227-14,IUP113-14))))))))))),((((((((((((NEONU2080-,IUP284-14),NEONU2076-),IUP167-14),IUP215-14),IUP178-14),IUP182-14),IUP196-14),IUP214-14),IUP173-14),NEONW078-1),NEONU2078-),IUP274-14)))),BETN043-18),NEONU1974-),IUP229-14)),IUP285-14)),((((ISUP031-14,ISUP034-14),ISUP029-14),BETN133-18),(((NEONU271-1,((BETN186-18,(NEONU270-1,(ISUP207-14,BETN187-18))),BETN644-18)),(BETN144-18,BETN132-18)),ISUP032-14)))),(((((IUP1053-14,((IUP801-14,(((IUP800-14,IUP803-14),(IUP804-14,IUP798-14)),((IUP802-14,IUP1051-14),((((((NEONU1408-,IUP1054-14),IUP1056-14),IUP1048-14),NEONU1407-),IUP1052-14),NEONU1409-)))),IUP1047-14)),(IUP1049-14,IUP1055-14)),IUP1046-14),((NEONU2089-,(NEONU2085-,NEONU2087-)),NEONU2086-)),(((((BETN838-18,(BETN863-18,BETN864-18)),BETN867-18),BETN853-18),(BETN856-18,(NEONW055-1,(((NEONW082-1,IUP146-14),((IUP156-14,(NEONW061-1,(IUP147-14,((BETN030-18,(NEONW069-1,(NEONW059-1,(IUP155-14,(NEONT410-1,(BETN097-18,(NEONW062-1,(NEONW060-1,(IUP151-14,(BETN033-18,((BETN028-18,(BETN036-18,(BETN034-18,(NEONW064-1,NEONW104-1)))),(NEONW058-1,((NEONW065-1,IUP152-14),(NEONW050-1,(NEONW066-1,(NEONT418-1,(IUP153-14,(NEONW102-1,(NEONW056-1,IUP154-14))))))))))))))))))),((((((((((((BETN189-18,IUP157-14),IUP145-14),IUP148-14),IUP144-14),NEONW070-1),NEONW057-1),IUP150-14),BETN188-18),IUP159-14),NEONW067-1),NEONU2069-),NEONW063-1))))),IUP160-14)),(BETN035-18,BETN032-18))))),(((((IUP657-14,(NEONT021-1,(NEONT034-1,(IUP656-14,(NEONT007-1,(NEONT022-1,NEONT020-1)))))),IUP655-14),IUP659-14),(((BETN754-18,(((BETN679-18,BETN731-18),(BETN738-18,BETN741-18)),(BETN753-18,(NEONU2113-,NEONU2116-)))),(((((ISUP117-14,(ISUP116-14,ISUP110-14)),(ISUP115-14,(ISUP113-14,ISUP114-14))),BETN748-18),(((BETN734-18,BETN671-18),(BETN669-18,NEONU2111-)),((NEONU2110-,((BETN686-18,(BETN740-18,BETN732-18)),(NEONU2118-,BETN690-18))),(NEONU2119-,(BETN711-18,BETN701-18))))),(NEONU2088-,NEONU2090-))),(ISUP366-14,((NEONU385-1,(NEONU384-1,NEONT118-1)),(((NEONU455-1,(((NEONU382-1,((NEONU383-1,NEONT133-1),NEONT141-1)),NEONT121-1),(NEONU381-1,NEONT295-1))),NEONU449-1),NEONT296-1))))),BETN850-18)))),(((BETN664-18,(NEONU2114-,(NEONU2115-,NEONU2117-))),ISUP106-14),((BETN824-18,BETN818-18),(BETN910-18,((BETN888-18,(BETN901-18,(BETN889-18,BETN823-18))),(BETN895-18,(BETN820-18,BETN887-18))))))),(((((NEONU242-1,NEONU235-1),(NEONU240-1,(NEONU236-1,(NEONU243-1,(NEONU238-1,(NEONU241-1,(NEONU237-1,NEONU239-1))))))),NEONU244-1),(NEONT061-1,((((NEONT051-1,(NEONT089-1,(NEONT057-1,(NEONT056-1,(NEONT305-1,(NEONT054-1,NEONT304-1)))))),NEONT053-1),(NEONT303-1,NEONT088-1)),(NEONU273-1,(((NEONU274-1,NEONU276-1),NEONU275-1),NEONU277-1))))),(((((BETN621-18,(((ISUP463-14,ISUP465-14),ISUP467-14),ISUP464-14)),(((ISUP050-14,(((ISUP049-14,(BETN636-18,(BETN568-18,(BETN597-18,(BETN647-18,ISUP046-14))))),((BETN609-18,BETN646-18),ISUP466-14)),BETN579-18)),BETN623-18),BETN612-18)),(BETN607-18,(((ISUP056-14,BETN570-18),(BETN578-18,(ISUP047-14,(BETN610-18,(ISUP048-14,(ISUP055-14,(BETN576-18,(BETN573-18,(BETN575-18,(BETN627-18,BETN622-18)))))))))),(BETN589-18,ISUP054-14)))),(((BETN591-18,BETN601-18),((ISUP426-14,(ISUP457-14,(((((ISUP451-14,(ISUP427-14,ISUP444-14)),ISUP445-14),ISUP450-14),ISUP460-14),((ISUP447-14,((ISUP424-14,ISUP429-14),ISUP428-14)),ISUP454-14)))),(((ISUP458-14,ISUP449-14),ISUP453-14),(ISUP459-14,((((((((((((ISUP448-14,ISUP433-14),ISUP462-14),BETN604-18),ISUP446-14),BETN603-18),ISUP461-14),ISUP425-14),(BETN613-18,BETN618-18)),BETN615-18),BETN616-18),BETN598-18),(BETN599-18,BETN614-18)))))),(ISUP456-14,(((NEONT036-1,(NEONT047-1,NEONT052-1)),((NEONT086-1,(NEONT307-1,((((NEONT129-1,NEONT308-1),NEONT128-1),NEONT306-1),NEONT045-1))),NEONT309-1)),(BETN566-18,(BETN600-18,(BETN620-18,(BETN638-18,(BETN584-18,(BETN625-18,((BETN630-18,BETN602-18),(ISUP053-14,(BETN660-18,(BETN617-18,(BETN588-18,((ISUP052-14,(BETN624-18,(BETN585-18,ISUP051-14))),(BETN592-18,BETN593-18))))))))))))))))),((((KJ592531.1,KM531702.1),(GU013631.1,KM533240.1)),HQ582180.1),((BETN129-18,((BETN130-18,IUP239-14),(IUP191-14,((BETN091-18,BETN127-18),(IUP149-14,(IUP161-14,(IUP220-14,(BETN037-18,(BETN090-18,(BETN146-18,(BETN126-18,(IUP247-14,(BETN131-18,(BETN128-18,(BETN023-18,(IUP244-14,(IUP249-14,IUP256-14))))))))))))))))),((IUP207-14,IUP168-14),((IUP276-14,(((NEONW047-1,(IUP232-14,(IUP240-14,(IUP223-14,(IUP258-14,(IUP234-14,(IUP224-14,(IUP238-14,(IUP255-14,IUP278-14))))))))),IUP206-14),(((IUP272-14,BETN147-18),(((BETN021-18,(((((((((((((NEONW040-1,(NEONW049-1,IUP261-14)),IUP176-14),NEONW054-1),IUP270-14),IUP221-14),((IUP267-14,(IUP185-14,(NEONW041-1,(NEONW051-1,(IUP169-14,(IUP226-14,(IUP257-14,(IUP252-14,(IUP259-14,(IUP231-14,(IUP219-14,(IUP236-14,(IUP189-14,(IUP175-14,(IUP280-14,((((IUP269-14,(IUP193-14,IUP242-14)),IUP187-14),((IUP263-14,(IUP275-14,((IUP200-14,IUP192-14),IUP194-14))),BETN025-18)),(((IUP210-14,((NEONW037-1,(IUP273-14,(IUP208-14,(IUP217-14,(IUP245-14,(BETN022-18,(IUP235-14,(IUP271-14,(IUP279-14,(IUP195-14,(IUP233-14,IUP218-14))))))))))),(((((((((((IUP241-14,NEONW048-1),NEONW052-1),IUP230-14),IUP209-14),IUP211-14),IUP268-14),NEONW044-1),IUP254-14),IUP197-14),NEONW046-1),IUP260-14))),IUP237-14),IUP243-14))))))))))))))))),IUP262-14)),(IUP253-14,(IUP228-14,NEONW093-1))),((IUP204-14,IUP222-14),BETN020-18)),(((IUP264-14,IUP277-14),IUP202-14),IUP213-14)),IUP199-14),NEONW039-1),IUP184-14),(((NEONW053-1,IUP266-14),NEONW038-1),((NEONW042-1,NEONW045-1),NEONW043-1)))),IUP248-14),IUP250-14)),(IUP225-14,IUP265-14)))),IUP251-14))))))))))))),BETN658-18),(NEONU409-1,((NEONT080-1,NEONU448-1),NEONU408-1))),(BETN1067-1,(IUP560-14,(ISUP256-14,((NEONT074-1,NEONU199-1),(ISUP230-14,(((ISUP243-14,ISUP240-14),(ISUP246-14,ISUP215-14)),(((ISUP235-14,(ISUP238-14,(ISUP231-14,(ISUP250-14,(NEONU197-1,(ISUP226-14,(ISUP247-14,(ISUP242-14,(ISUP249-14,ISUP222-14))))))))),(((((((((((((ISUP254-14,ISUP241-14),ISUP233-14),ISUP237-14),NEONT151-1),IUP556-14),ISUP244-14),ISUP227-14),ISUP219-14),ISUP234-14),ISUP228-14),ISUP248-14),ISUP221-14),NEONU201-1)),(((((((((((((ISUP251-14,ISUP220-14),ISUP255-14),ISUP218-14),ISUP253-14),IUP512-14),ISUP224-14),ISUP257-14),ISUP229-14),ISUP245-14),ISUP236-14),ISUP216-14),ISUP232-14),ISUP239-14))))))))),BETN1078-1),ISUP252-14),BETN1097-1),((BETN1053-1,(BETN1100-1,(BETN1045-1,(BETN1064-1,(BETN1132-1,(BETN1092-1,(BETN1133-1,(((BETN1062-1,BETN1044-1),BETN1091-1),(BETN1102-1,(BETN1093-1,(BETN1105-1,((BETN1131-1,(BETN1098-1,(BETN1090-1,BETN1094-1))),(BETN1128-1,(BETN1096-1,BETN1095-1)))))))))))))),BETN1043-1),BETN1042-1);
(((BETN1092-1,(BETN1133-1,(BETN1093-1,((BETN1105-1,((BETN1131-1,(BETN1098-1,(BETN1090-1,BETN1094-1))),(BETN1128-1,(BETN1096-1,BETN1095-1)))),BETN1102-1)))),(((BETN1062-1,BETN1044-1),BETN1091-1),((((BETN1067-1,((IUP560-14,(((NEONT074-1,NEONU199-1),ISUP256-14),(((ISUP230-14,(((ISUP235-14,(ISUP238-14,(ISUP231-14,(ISUP250-14,(NEONU197-1,(ISUP226-14,(ISUP247-14,(ISUP242-14,(ISUP249-14,ISUP222-14))))))))),(((((((((((((ISUP254-14,ISUP241-14),ISUP233-14),ISUP237-14),NEONT151-1),IUP556-14),ISUP244-14),ISUP227-14),ISUP219-14),ISUP234-14),ISUP228-14),ISUP248-14),ISUP221-14),NEONU201-1)),(((((((((((((ISUP251-14,ISUP220-14),ISUP255-14),ISUP218-14),ISUP253-14),IUP512-14),ISUP224-14),ISUP257-14),ISUP229-14),ISUP245-14),ISUP236-14),ISUP216-14),ISUP232-14),ISUP239-14))),(ISUP243-14,ISUP240-14)),(ISUP215-14,ISUP246-14)))),(((((((((NEONT152-1,NEONU457-1),BETN1076-1),((((((NEONU440-1,(NEONU198-1,(NEONU441-1,(NEONT134-1,(NEONT099-1,(IUP587-14,(NEONT076-1,(NEONT104-1,NEONT100-1)))))))),(IUP602-14,(NEONT122-1,(NEONU439-1,NEONT078-1)))),NEONT070-1),IUP590-14),NEONU437-1),NEONU438-1)),(NEONU1993-,NEONU1992-)),((NEONU1994-,((IUP581-14,(BETN1088-1,NEONT313-1)),(IUP580-14,IUP583-14))),(NEONT390-1,(((NEONT361-1,NEONT382-1),NEONT398-1),NEONT368-1)))),(NEONU2103-,(BETN897-18,((((BETN894-18,BETN904-18),BETN884-18),BETN896-18),(NEONU2104-,BETN893-18))))),((((((NEONU446-1,NEONW030-1),(((((((((NEONW063-1,((IUP160-14,(BETN032-18,((NEONW082-1,IUP146-14),((((((((((((BETN189-18,IUP157-14),IUP145-14),IUP148-14),IUP144-14),NEONW070-1),NEONW057-1),IUP150-14),BETN188-18),IUP159-14),NEONW067-1),NEONU2069-),BETN035-18)))),IUP147-14)),(NEONW061-1,NEONW055-1)),(NEONW069-1,IUP152-14)),(BETN034-18,NEONW065-1)),(((NEONT410-1,BETN097-18),(NEONW064-1,NEONW104-1)),((NEONW058-1,(((BETN028-18,IUP151-14),(BETN033-18,IUP153-14)),(NEONW050-1,(NEONW066-1,(NEONT418-1,(NEONW102-1,(NEONW056-1,IUP154-14))))))),(NEONW062-1,NEONW060-1)))),BETN030-18),IUP156-14),(NEONW059-1,IUP155-14)),BETN036-18)),((((BETN748-18,(((ISUP110-14,(ISUP113-14,ISUP114-14)),ISUP116-14),(ISUP117-14,ISUP115-14))),((((BETN734-18,BETN669-18),NEONU2111-),BETN671-18),(((BETN686-18,(BETN711-18,(BETN690-18,BETN701-18))),(NEONU2118-,BETN740-18)),(BETN732-18,(NEONU2119-,NEONU2110-))))),((NEONU2088-,NEONU2090-),((((((IUP655-14,IUP659-14),IUP656-14),(IUP657-14,(NEONT021-1,(NEONT034-1,(NEONT007-1,(NEONT022-1,NEONT020-1)))))),BETN850-18),(ISUP366-14,((NEONT118-1,(NEONU385-1,NEONU384-1)),((((NEONU455-1,((((NEONU383-1,NEONT133-1),NEONT141-1),NEONT295-1),NEONU381-1)),(NEONU382-1,NEONT121-1)),NEONU449-1),NEONT296-1)))),(BETN754-18,(((BETN679-18,BETN738-18),(BETN741-18,BETN731-18)),(BETN753-18,(NEONU2113-,NEONU2116-))))))),((BETN856-18,((BETN863-18,BETN867-18),((BETN838-18,BETN853-18),BETN864-18))),((((IUP1046-14,(IUP1055-14,IUP1049-14)),((IUP801-14,(((IUP1053-14,(((IUP802-14,IUP1051-14),(((NEONU1408-,IUP1056-14),IUP1052-14),NEONU1409-)),IUP1054-14)),NEONU1407-),IUP1048-14)),IUP1047-14)),((IUP800-14,IUP803-14),(IUP804-14,IUP798-14))),((NEONU2087-,(NEONU2089-,NEONU2085-)),NEONU2086-))))),(((NEONU2001-,(((BETN664-18,(NEONU2117-,(NEONU2114-,NEONU2115-))),ISUP106-14),((BETN824-18,BETN818-18),(BETN910-18,(BETN888-18,((((BETN820-18,(BETN901-18,BETN889-18)),BETN823-18),BETN895-18),BETN887-18)))))),(BETN883-18,((((((BETN621-18,(ISUP463-14,ISUP465-14)),(ISUP467-14,ISUP464-14)),(((BETN623-18,(((BETN609-18,BETN579-18),(BETN612-18,(BETN646-18,((BETN568-18,BETN647-18),(BETN597-18,BETN636-18))))),(ISUP049-14,ISUP046-14))),ISUP050-14),ISUP466-14)),((((ISUP055-14,ISUP047-14),ISUP048-14),(((BETN576-18,(BETN575-18,(BETN627-18,BETN622-18))),BETN570-18),(BETN607-18,(ISUP056-14,(BETN578-18,BETN573-18))))),((BETN589-18,BETN610-18),ISUP054-14))),(((BETN591-18,BETN601-18),((((((BETN615-18,(BETN616-18,BETN614-18)),(((((((ISUP448-14,ISUP433-14),ISUP462-14),BETN604-18),BETN598-18),BETN603-18),ISUP461-14),ISUP425-14)),BETN599-18),(((ISUP426-14,(ISUP459-14,(ISUP449-14,(ISUP460-14,(((((((ISUP451-14,ISUP444-14),ISUP445-14),ISUP450-14),(ISUP447-14,(ISUP429-14,ISUP428-14))),ISUP427-14),ISUP457-14),(ISUP424-14,ISUP454-14)))))),ISUP458-14),ISUP446-14)),ISUP453-14),(BETN613-18,BETN618-18))),(ISUP456-14,((((NEONT086-1,(NEONT307-1,(((NEONT129-1,NEONT308-1),NEONT128-1),NEONT306-1))),NEONT045-1),((NEONT309-1,NEONT047-1),(NEONT052-1,NEONT036-1))),(BETN566-18,((((((ISUP052-14,ISUP051-14),(BETN585-18,(BETN624-18,BETN584-18))),ISUP053-14),(((BETN588-18,BETN660-18),(BETN617-18,BETN592-18)),(((BETN625-18,BETN593-18),BETN620-18),BETN600-18))),BETN638-18),(BETN630-18,BETN602-18))))))),(((((NEONU235-1,(NEONU238-1,NEONU243-1)),((((NEONU241-1,(NEONU237-1,NEONU239-1)),NEONU240-1),(NEONU236-1,NEONU244-1)),NEONU242-1)),((((NEONU275-1,NEONU277-1),(NEONU274-1,NEONU276-1)),NEONU273-1),(NEONT061-1,(((NEONT051-1,(NEONT089-1,(NEONT057-1,(NEONT056-1,(NEONT305-1,(NEONT054-1,NEONT304-1)))))),NEONT053-1),(NEONT303-1,NEONT088-1))))),((BETN129-18,(((BETN127-18,BETN091-18),((IUP149-14,(IUP161-14,(IUP220-14,(BETN037-18,(BETN090-18,(BETN146-18,(BETN126-18,(IUP247-14,(BETN131-18,(BETN128-18,(BETN023-18,(IUP244-14,(IUP249-14,IUP256-14))))))))))))),IUP191-14)),(BETN130-18,IUP239-14))),(((NEONW049-1,(IUP272-14,(((((IUP250-14,IUP204-14),NEONW043-1),(((((IUP185-14,IUP222-14),((((IUP264-14,IUP277-14),IUP202-14),IUP213-14),(NEONW039-1,(((NEONW053-1,IUP266-14),NEONW038-1),(IUP184-14,IUP199-14))))),(((((NEONW040-1,(IUP176-14,IUP261-14)),NEONW054-1),IUP270-14),IUP221-14),((IUP267-14,(NEONW041-1,(NEONW051-1,((BETN025-18,(IUP263-14,(IUP275-14,((IUP200-14,IUP192-14),IUP194-14)))),((((((IUP210-14,((NEONW037-1,(IUP273-14,(IUP208-14,(IUP217-14,(IUP245-14,(BETN022-18,(IUP235-14,(IUP271-14,(IUP279-14,(IUP195-14,(IUP233-14,IUP218-14))))))))))),(((((((((((IUP241-14,NEONW048-1),NEONW052-1),IUP230-14),IUP209-14),IUP211-14),IUP268-14),NEONW044-1),IUP254-14),IUP197-14),NEONW046-1),IUP260-14))),IUP237-14),IUP243-14),((((IUP219-14,IUP236-14),IUP189-14),IUP175-14),IUP280-14)),((IUP269-14,(IUP193-14,IUP242-14)),IUP187-14)),(((((IUP169-14,IUP226-14),IUP257-14),IUP252-14),IUP259-14),IUP231-14)))))),IUP262-14))),NEONW045-1),BETN020-18)),(BETN021-18,(((IUP253-14,IUP251-14),(IUP228-14,NEONW093-1)),NEONW042-1))),IUP248-14))),((((((NEONW047-1,(IUP168-14,(IUP240-14,(IUP223-14,(IUP258-14,(IUP234-14,(IUP224-14,(IUP238-14,(IUP255-14,IUP278-14))))))))),IUP206-14),IUP265-14),(IUP207-14,IUP232-14)),IUP276-14),IUP225-14)),BETN147-18))),((BETN123-18,BETN185-18),BETN124-18))))),(((BETN125-18,((((NEONT354-1,NEONT339-1),BETN010-18),((BETN084-18,NEONT347-1),BETN085-18)),NEONT421-1)),(ISUP287-14,(((((NEONT365-1,(NEONU1978-,(((NEONU1980-,(((((NEONU1987-,(((NEONT351-1,(NEONU1979-,NEONT116-1)),(NEONU2098-,(BETN092-18,(NEONT372-1,NEONT379-1)))),(NEONU1983-,(NEONU1977-,(NEONU1981-,NEONU1985-))))),(NEONT344-1,NEONU2102-)),((NEONU2081-,NEONU2084-),NEONT297-1)),(NEONU2101-,NEONU1982-)),((((NEONU1986-,NEONU1988-),NEONT358-1),NEONU1973-),NEONU1976-))),NEONU1975-),(NEONU2100-,NEONU2097-)))),NEONT117-1),(NEONT033-1,IUP467-14)),((NEONT298-1,NEONT300-1),(NEONT302-1,NEONT023-1))),((IUP472-14,(((IUP545-14,NEONT299-1),(NEONT030-1,NEONT012-1)),NEONT035-1)),IUP468-14)))),((((((((IUP216-14,BETN026-18),BETN027-18),(IUP188-14,BETN095-18)),BETN040-18),BETN039-18),BETN029-18),BETN093-18),((((BETN096-18,BETN145-18),(((IUP229-14,(((((((((IUP171-14,(IUP246-14,IUP227-14)),((IUP212-14,NEONT387-1),IUP177-14)),IUP113-14),IUP203-14),IUP186-14),(((IUP170-14,IUP198-14),IUP181-14),NEONU2080-)),(((IUP173-14,((((IUP284-14,(NEONU2076-,(IUP215-14,(IUP178-14,(IUP182-14,(IUP196-14,IUP214-14)))))),IUP167-14),NEONW078-1),NEONU2078-)),BETN043-18),((IUP172-14,NEONT395-1),IUP174-14))),IUP205-14),IUP274-14)),IUP285-14),BETN041-18)),NEONU1974-),(((((BETN186-18,BETN144-18),(NEONU270-1,ISUP207-14)),BETN187-18),((BETN133-18,BETN132-18),(ISUP032-14,(BETN644-18,NEONU271-1)))),((ISUP031-14,ISUP034-14),ISUP029-14))))))),(((((BETN137-18,(ISUP089-14,(BETN142-18,(ISUP087-14,(ISUP088-14,(ISUP083-14,(ISUP079-14,(BETN143-18,BETN141-18)))))))),BETN139-18),(BETN140-18,ISUP086-14)),(((ISUP199-14,ISUP195-14),(ISUP201-14,(ISUP198-14,(ISUP202-14,(ISUP197-14,(ISUP200-14,ISUP196-14)))))),ISUP203-14)),((((ISUP076-14,BETN134-18),(((((NEONU2071-,(ISUP075-14,(NEONU2067-,(ISUP078-14,(((ISUP080-14,ISUP077-14),(ISUP092-14,ISUP081-14)),ISUP090-14))))),BETN136-18),NEONW068-1),ISUP082-14),(((BETN031-18,((((NEONW088-1,BETN045-18),(((((NEONW094-1,NEONW073-1),(((NEONU2068-,NEONW092-1),NEONW074-1),NEONU2079-)),NEONW077-1),NEONU2070-),(NEONW071-1,BETN135-18))),NEONW103-1),NEONW075-1)),(NEONU2073-,(ISUP085-14,ISUP091-14))),NEONU2072-))),(NEONW072-1,((NEONU2083-,NEONW076-1),IUP158-14))),ISUP108-14))),(((((BETN164-18,(BETN165-18,BETN166-18)),BETN094-18),NEONU2077-),(BETN167-18,BETN168-18)),(((((((NEONU451-1,(IUP299-14,(BETN053-18,NEONT348-1))),(((((BETN777-18,((BETN792-18,BETN793-18),((NEONU1363-,NEONU1362-),BETN789-18))),((((IUP1061-14,IUP1057-14),BETN828-18),IUP1060-14),((BETN836-18,IUP781-14),IUP1058-14))),((BETN733-18,(NEONU2123-,(((NEONU2122-,(NEONU2124-,NEONU2121-)),(NEONU2120-,BETN781-18)),BETN742-18))),(((NEONU445-1,((((NEONU214-1,NEONU218-1),NEONU215-1),NEONU217-1),(NEONU220-1,(NEONU222-1,(NEONU223-1,(NEONU224-1,(NEONU219-1,(NEONU216-1,NEONU221-1)))))))),(((((NEONT115-1,((BETN773-18,NEONU393-1),IUP607-14)),NEONU395-1),((((NEONT098-1,(ISUP363-14,(IUP605-14,NEONT105-1))),NEONU396-1),IUP613-14),(BETN779-18,((NEONT103-1,IUP611-14),NEONU394-1)))),(IUP606-14,(NEONT112-1,NEONT097-1))),NEONU1413-)),(((BETN920-18,BETN918-18),(BETN922-18,BETN921-18)),(ISUP362-14,ISUP364-14))))),BETN629-18),((BETN833-18,(BETN879-18,BETN819-18)),(NEONU213-1,(BETN1068-1,BETN1063-1))))),(BETN699-18,BETN707-18)),(((((((((NEONT027-1,NEONT094-1),((NEONU253-1,(NEONU254-1,(NEONT312-1,NEONT093-1))),NEONU255-1)),NEONU1984-),NEONT092-1),NEONU256-1),((NEONU1415-,NEONU1414-),((BETN648-18,(((BETN656-18,(BETN659-18,BETN651-18)),BETN649-18),BETN650-18)),((NEONT139-1,(((IUP463-14,((((((IUP462-14,IUP464-14),(NEONU406-1,(NEONT005-1,((NEONT028-1,NEONT018-1),(NEONU407-1,NEONT011-1))))),IUP459-14),(NEONT138-1,IUP456-14)),NEONT310-1),NEONT004-1)),IUP457-14),NEONT311-1)),((((NEONT085-1,(NEONT055-1,NEONT048-1)),NEONT046-1),NEONT125-1),(((ISUP430-14,ISUP439-14),ISUP431-14),(((((ISUP438-14,(ISUP436-14,ISUP441-14)),ISUP435-14),ISUP432-14),((ISUP442-14,ISUP440-14),ISUP434-14)),ISUP437-14))))))),(ISUP443-14,ISUP475-14)),((((ISUP281-14,ISUP263-14),((((NEONU418-1,((((((((((ISUP275-14,ISUP272-14),ISUP271-14),ISUP266-14),ISUP223-14),ISUP276-14),((((((ISUP278-14,ISUP260-14),ISUP265-14),ISUP279-14),NEONT142-1),NEONT144-1),ISUP264-14)),(ISUP273-14,((ISUP269-14,ISUP282-14),ISUP280-14))),NEONT143-1),(ISUP261-14,ISUP270-14)),NEONT154-1)),NEONT148-1),(ISUP259-14,((((NEONT149-1,NEONT123-1),ISUP268-14),NEONU417-1),ISUP277-14))),ISUP258-14)),((ISUP017-14,(IUP295-14,((NEONT199-1,((NEONU192-1,((((NEONT042-1,(NEONT044-1,NEONT197-1)),NEONT038-1),NEONT043-1),NEONT198-1)),(IUP294-14,(BETN051-18,((BETN118-18,(IUP325-14,NEONT370-1)),(BETN113-18,NEONU2074-)))))),(IUP142-14,(IUP293-14,NEONT363-1))))),(((BETN1066-1,BETN1118-1),((BETN1072-1,((((BETN1109-1,BETN1057-1),((BETN1059-1,BETN1127-1),BETN1070-1)),(BETN1075-1,(BETN1079-1,BETN1129-1))),BETN1120-1)),BETN1117-1)),((BETN1071-1,(BETN1041-1,((BETN1125-1,BETN1130-1),(BETN1074-1,BETN1134-1)))),(BETN1108-1,BETN1050-1))))),((((BETN076-18,(NEONT384-1,ISUP283-14)),((IUP286-14,((BETN122-18,BETN052-18),NEONT392-1)),(NEONT377-1,IUP288-14))),((BETN596-18,(BETN626-18,BETN587-18)),(NEONU193-1,((ISUP044-14,BETN572-18),((BETN653-18,BETN619-18),(((((NEONT082-1,NEONT058-1),(NEONT041-1,NEONT059-1)),NEONT124-1),NEONT196-1),NEONT127-1)))))),((NEONU415-1,(((NEONT147-1,NEONT131-1),NEONU416-1),NEONT145-1)),((NEONT090-1,NEONT200-1),NEONT146-1))))),(((ISUP013-14,(((NEONT389-1,(NEONT374-1,NEONT397-1)),(BETN169-18,(ISUP022-14,(ISUP012-14,ISUP024-14)))),((ISUP020-14,(ISUP015-14,((((NEONT367-1,NEONU194-1),(NEONT381-1,(NEONU195-1,NEONU196-1))),(ISUP001-14,(ISUP005-14,ISUP023-14))),(ISUP011-14,(ISUP021-14,(ISUP018-14,(ISUP008-14,(ISUP007-14,ISUP014-14)))))))),(((((ISUP019-14,ISUP003-14),ISUP006-14),ISUP010-14),ISUP009-14),ISUP002-14)))),ISUP016-14),(((((BETN066-18,IUP300-14),BETN003-18),BETN002-18),(BETN001-18,BETN004-18)),(NEONU1365-,(BETN937-18,BETN939-18)))))),(((((((((ISUP100-14,ISUP102-14),((BETN759-18,(BETN788-18,BETN775-18)),(((BETN814-18,((BETN808-18,BETN761-18),((BETN807-18,BETN816-18),BETN809-18))),BETN760-18),((IUP1122-14,(IUP1124-14,(IUP807-14,(IUP1118-14,IUP806-14)))),((((((((NEONT175-1,((((NEONT071-1,((NEONT324-1,IUP752-14),NEONU410-1)),NEONT016-1),NEONT067-1),IUP479-14)),((((IUP754-14,((NEONT177-1,((IUP480-14,ISUP071-14),IUP478-14)),IUP759-14)),(NEONU412-1,NEONT066-1)),ISUP351-14),((NEONT178-1,(NEONT327-1,(NEONU411-1,NEONT114-1))),((NEONT326-1,NEONT176-1),NEONT323-1)))),(NEONT068-1,(IUP753-14,NEONU413-1))),((IUP751-14,NEONT325-1),(IUP476-14,NEONU414-1))),NEONT069-1),(IUP475-14,IUP758-14)),(NEONT015-1,IUP484-14)),(ISUP349-14,(ISUP304-14,ISUP350-14))))))),(((ISUP343-14,(((ISUP336-14,(ISUP300-14,(ISUP346-14,ISUP321-14))),ISUP310-14),(ISUP307-14,ISUP062-14))),((((((ISUP066-14,((ISUP059-14,ISUP068-14),ISUP073-14)),(ISUP063-14,ISUP067-14)),(((ISUP060-14,ISUP313-14),((ISUP072-14,ISUP065-14),ISUP057-14)),ISUP058-14)),ISUP064-14),((ISUP305-14,(((((ISUP306-14,(ISUP303-14,(((ISUP314-14,(((((ISUP325-14,(ISUP332-14,(ISUP335-14,ISUP320-14))),(ISUP330-14,ISUP319-14)),ISUP301-14),((ISUP333-14,ISUP316-14),((ISUP293-14,ISUP317-14),ISUP297-14))),(ISUP324-14,ISUP339-14))),ISUP337-14),ISUP348-14))),((ISUP288-14,ISUP296-14),ISUP308-14)),ISUP327-14),ISUP311-14),(ISUP291-14,ISUP309-14))),ISUP061-14)),ISUP331-14)),((ISUP315-14,(((ISUP318-14,(((ISUP295-14,ISUP302-14),ISUP298-14),(ISUP322-14,((ISUP329-14,(ISUP345-14,(ISUP341-14,(ISUP340-14,ISUP326-14)))),ISUP338-14)))),ISUP312-14),(((ISUP289-14,(((ISUP292-14,(ISUP294-14,ISUP347-14)),ISUP290-14),(ISUP323-14,ISUP334-14))),ISUP299-14),ISUP344-14))),ISUP328-14))),(((((NEONU1453-,((NEONU1449-,IUP1142-14),(((IUP1143-14,IUP1134-14),IUP1148-14),IUP1130-14))),(((((NEONU1450-,(IUP1144-14,NEONU1451-)),((IUP1140-14,(IUP1133-14,IUP777-14)),IUP1146-14)),((IUP776-14,(IUP1137-14,IUP1132-14)),((IUP1131-14,IUP1147-14),(((IUP779-14,((IUP1145-14,IUP780-14),IUP1136-14)),((IUP1138-14,(NEONU1452-,IUP1135-14)),IUP1081-14)),IUP1149-14)))),((IUP1141-14,NEONU1455-),(NEONU1448-,(NEONU1417-,(NEONU1447-,NEONU1454-))))),IUP778-14)),(((IUP815-14,IUP811-14),(IUP816-14,NEONU1410-)),NEONU1411-)),(NEONU1443-,NEONU1438-)),(((IUP822-14,((((((IUP820-14,IUP818-14),(NEONU1441-,NEONU1446-)),NEONU1442-),IUP819-14),IUP817-14),IUP812-14)),(IUP1110-14,IUP814-14)),((((NEONU1439-,(((IUP1106-14,(NEONU1444-,NEONU1445-)),NEONU1437-),IUP1107-14)),IUP813-14),IUP823-14),(IUP1109-14,(IUP821-14,NEONU1440-)))))),(((NEONU1430-,((NEONU1429-,IUP1083-14),((((IUP782-14,IUP805-14),(NEONU1431-,NEONU1433-)),NEONU1432-),IUP1121-14))),IUP809-14),(IUP810-14,IUP808-14))),(((NEONU1333-,((((NEONU1338-,NEONU1337-),NEONU1335-),NEONU1331-),NEONU1336-)),(NEONU1334-,NEONU1332-)),(NEONU1434-,(NEONU1435-,NEONU1436-)))),ISUP025-14),((((BETN913-18,(BETN942-18,BETN903-18)),((NEONW032-1,(NEONW021-1,NEONW024-1)),((NEONW023-1,(NEONT409-1,((((NEONW033-1,(NEONW106-1,NEONT401-1)),NEONW022-1),(NEONW028-1,(NEONW031-1,NEONW029-1))),NEONW026-1))),(NEONW027-1,(NEONT343-1,NEONT425-1))))),(ISUP142-14,(((((((NEONU1999-,NEONU1998-),NEONU2000-),NEONU210-1),NEONU2002-),(((NEONU206-1,NEONU205-1),((NEONU209-1,NEONU211-1),(NEONU208-1,NEONU207-1))),NEONU1997-)),NEONU212-1),(((ISUP470-14,((ISUP468-14,BETN641-18),ISUP469-14)),((((((BETN577-18,BETN632-18),((BETN639-18,(BETN635-18,BETN640-18)),((((ISUP471-14,(BETN571-18,BETN580-18)),ISUP472-14),ISUP473-14),ISUP474-14))),BETN574-18),BETN631-18),BETN569-18),ISUP030-14)),ISUP452-14)))),NEONW034-1)),(((NEONT337-1,(NEONT417-1,((NEONT352-1,(NEONT412-1,NEONT345-1)),NEONT419-1))),(NEONT194-1,(NEONT193-1,(NEONT195-1,NEONT111-1)))),(BETN634-18,(NEONT380-1,(NEONT346-1,((BETN110-18,IUP824-14),(((BETN065-18,(IUP289-14,BETN064-18)),(IUP298-14,((BETN061-18,((((NEONT388-1,NEONT353-1),(IUP287-14,NEONT373-1)),NEONT338-1),BETN057-18)),NEONT360-1))),(BETN111-18,BETN109-18))))))))),(((KM531702.1,(((GU013631.1,KM533240.1),KJ592531.1),HQ582180.1)),((IUP549-14,(IUP550-14,NEONU1398-)),((ISUP004-14,IUP547-14),IUP548-14))),((((((NEONU2106-,NEONU2105-),BETN697-18),(NEONU2091-,(((IUP290-14,(BETN106-18,BETN062-18)),((BETN170-18,BETN107-18),BETN171-18)),BETN151-18))),((((((BETN735-18,((IUP1111-14,IUP1112-14),(NEONU1428-,NEONU1427-))),(NEONT322-1,(NEONU2093-,(((BETN822-18,NEONU2095-),BETN907-18),((((BETN906-18,NEONU2092-),(BETN915-18,NEONU2094-)),(BETN852-18,BETN924-18)),BETN909-18))))),((((NEONU425-1,NEONU426-1),((IUP424-14,NEONU424-1),NEONU427-1)),(NEONT355-1,NEONT001-1)),NEONU428-1)),(((IUP541-14,IUP555-14),NEONU447-1),IUP553-14)),((((((((NEONU398-1,IUP525-14),(NEONU399-1,NEONU400-1)),NEONT189-1),NEONU397-1),NEONT119-1),((BETN729-18,(BETN724-18,BETN727-18)),BETN728-18)),(((BETN762-18,(BETN813-18,(ISUP352-14,NEONU1341-))),((((((IUP503-14,IUP501-14),IUP500-14),(IUP498-14,((NEONU324-1,NEONT188-1),((IUP499-14,(IUP502-14,NEONT130-1)),IUP497-14)))),IUP496-14),(NEONT110-1,NEONT083-1)),NEONT187-1)),((IUP451-14,(((IUP443-14,IUP455-14),IUP437-14),(NEONU422-1,(NEONU421-1,IUP523-14)))),((((((BETN1111-1,(BETN1085-1,BETN1089-1)),((IUP403-14,IUP395-14),IUP404-14)),((((NEONU261-1,((NEONU259-1,(NEONU260-1,(NEONU264-1,(NEONU262-1,NEONU284-1)))),(NEONU258-1,ISUP209-14))),(NEONU263-1,NEONU318-1)),NEONU285-1),((((((IUP418-14,NEONT137-1),(IUP417-14,NEONU432-1)),((((BETN1081-1,(BETN1080-1,(BETN1087-1,(BETN1114-1,(BETN1077-1,(BETN1113-1,BETN1112-1)))))),((BETN1122-1,BETN1082-1),(BETN1065-1,BETN1110-1))),BETN1052-1),BETN1051-1)),((NEONT091-1,NEONU434-1),((NEONU433-1,IUP416-14),(IUP408-14,(IUP522-14,NEONU436-1))))),IUP413-14),NEONU435-1))),((((NEONT010-1,(NEONT031-1,(NEONT191-1,(NEONT029-1,NEONT336-1)))),ISUP204-14),NEONT190-1),(IUP524-14,IUP791-14))),(((ISUP213-14,(ISUP214-14,ISUP210-14)),(((NEONT192-1,IUP529-14),((NEONU245-1,IUP534-14),(((IUP533-14,NEONU281-1),(((NEONT014-1,(NEONT019-1,(NEONU249-1,NEONU252-1))),IUP532-14),(((NEONT150-1,NEONT017-1),(NEONU456-1,NEONU250-1)),(NEONT026-1,(NEONU246-1,NEONU251-1))))),IUP531-14))),ISUP205-14)),(((((NEONU248-1,NEONU247-1),IUP297-14),((NEONU279-1,(NEONU267-1,NEONU268-1)),(((NEONU454-1,IUP434-14),(NEONU452-1,(IUP511-14,NEONU453-1))),(IUP513-14,IUP510-14)))),((IUP665-14,(((IUP487-14,NEONU401-1),IUP488-14),((NEONT065-1,(IUP490-14,(NEONT072-1,(NEONU402-1,(NEONU404-1,(NEONT120-1,(NEONU405-1,NEONU403-1))))))),IUP485-14))),(NEONT077-1,(((NEONT101-1,NEONT062-1),(NEONU429-1,(NEONU430-1,NEONU431-1))),(BETN1104-1,BETN1115-1))))),(ISUP093-14,(((IUP426-14,(NEONT009-1,NEONT013-1)),(((IUP428-14,IUP431-14),(IUP427-14,IUP432-14)),(IUP433-14,(NEONT025-1,NEONT032-1)))),IUP546-14))))),((BETN657-18,((BETN606-18,BETN608-18),BETN611-18)),(((BETN859-18,NEONT413-1),(((NEONU321-1,NEONU320-1),((NEONU257-1,NEONU265-1),NEONU319-1)),NEONU282-1)),(NEONU1991-,(((NEONT321-1,NEONT008-1),NEONU1990-),NEONU1989-)))))))),((ISUP037-14,(((((NEONU1474-,((((NEONU1342-,((NEONU1469-,((((NEONU1467-,(NEONU1358-,IUP1086-14)),(IUP1085-14,BETN796-18)),(IUP1043-14,NEONU1471-)),NEONU1472-)),BETN811-18)),((NEONU1473-,NEONU1470-),IUP1087-14)),IUP1089-14),NEONU1475-)),BETN817-18),((IUP544-14,(NEONT179-1,(((IUP542-14,IUP543-14),NEONT180-1),ISUP365-14))),((BETN798-18,((((NEONU1354-,NEONU2112-),NEONU1356-),(NEONU1343-,NEONU1466-)),((((BETN791-18,BETN800-18),BETN799-18),(NEONU1357-,(BETN797-18,(NEONU1353-,(NEONU1360-,NEONU1359-))))),(NEONU1468-,NEONU1355-)))),BETN794-18))),IUP1119-14),((NEONT024-1,NEONT006-1),NEONT181-1))),((((((NEONU269-1,(((BETN905-18,BETN916-18),(BETN912-18,(BETN878-18,BETN687-18))),(BETN899-18,BETN925-18))),((BETN902-18,(((((BETN891-18,BETN876-18),(BETN892-18,BETN721-18)),(BETN688-18,BETN877-18)),BETN700-18),BETN911-18)),(((NEONT424-1,BETN075-18),((BETN685-18,BETN661-18),(((BETN706-18,NEONT342-1),((((NEONT357-1,BETN744-18),NEONT378-1),NEONT364-1),(NEONT393-1,NEONT371-1))),((NEONT385-1,IUP1082-14),(BETN926-18,(NEONT416-1,NEONT350-1)))))),BETN179-18))),((((((ISUP193-14,(ISUP147-14,(ISUP192-14,(ISUP191-14,(ISUP194-14,(ISUP189-14,BETN900-18)))))),ISUP148-14),((ISUP152-14,BETN938-18),BETN678-18)),BETN722-18),ISUP178-14),ISUP155-14)),((((ISUP105-14,BETN695-18),NEONU2099-),(BETN712-18,BETN693-18)),ISUP284-14)),(((((IUP1028-14,IUP1027-14),NEONU1465-),NEONU1459-),(NEONU1458-,(((IUP1029-14,((IUP1026-14,IUP1030-14),IUP787-14)),(NEONU1460-,((((IUP788-14,(IUP1039-14,NEONU1463-)),((IUP1035-14,(((NEONU1457-,NEONU1456-),IUP789-14),IUP1038-14)),IUP1037-14)),IUP790-14),(NEONU1462-,(NEONU1464-,NEONU1461-))))),IUP1036-14))),(((((BETN737-18,(BETN826-18,(((BETN871-18,(BETN898-18,BETN934-18)),BETN708-18),BETN829-18))),BETN825-18),(BETN832-18,BETN831-18)),BETN908-18),(((((BETN944-18,BETN869-18),BETN875-18),BETN703-18),(BETN870-18,(BETN718-18,(BETN857-18,BETN851-18)))),(BETN860-18,BETN874-18))))),((((NEONU1399-,NEONU1422-),((NEONU1382-,NEONU1424-),NEONU1392-)),(((((NEONU1423-,(NEONU1404-,NEONU1401-)),((NEONU1403-,NEONU1400-),(NEONU1391-,NEONU1402-))),NEONU1406-),(NEONU1405-,NEONU1425-)),(NEONU1345-,((((NEONU1344-,(((((NEONU1352-,(NEONU1347-,NEONU1351-)),NEONU1416-),NEONU1350-),IUP1072-14),(NEONU1383-,((IUP1092-14,(NEONU1386-,IUP1078-14)),((NEONU1346-,NEONU1348-),((IUP795-14,IUP1069-14),((BETN771-18,((IUP797-14,IUP1073-14),IUP796-14)),NEONU1384-))))))),NEONU1367-),((NEONU1385-,NEONU1421-),IUP1079-14)),(((IUP1090-14,IUP1096-14),IUP1095-14),NEONU1349-))))),((((NEONU1397-,(BETN812-18,BETN801-18)),BETN750-18),BETN756-18),((ISUP099-14,ISUP098-14),(NEONU2109-,((IUP573-14,((IUP578-14,IUP574-14),((((NEONU444-1,NEONU443-1),NEONU2107-),ISUP286-14),NEONT140-1))),(NEONU442-1,NEONU2108-)))))))))),((((NEONT108-1,((IUP615-14,((IUP621-14,IUP635-14),IUP633-14)),(IUP618-14,IUP617-14))),NEONT182-1),(((((BETN730-18,((((IUP625-14,(IUP632-14,NEONT113-1)),NEONT184-1),(((IUP630-14,IUP619-14),IUP644-14),NEONT185-1)),((IUP645-14,IUP631-14),IUP634-14))),NEONT107-1),NEONT186-1),BETN880-18),ISUP367-14)),(IUP629-14,(IUP653-14,NEONU420-1))))),ISUP097-14),(((ISUP103-14,((((IUP190-14,(((IUP283-14,(BETN160-18,(IUP281-14,BETN159-18))),(IUP282-14,BETN083-18)),BETN082-18)),BETN081-18),(BETN751-18,((BETN803-18,(BETN767-18,BETN766-18)),BETN804-18))),(((NEONU450-1,((BETN839-18,(BETN945-18,(((BETN941-18,((BETN810-18,((BETN680-18,BETN681-18),ISUP028-14)),(((BETN682-18,BETN677-18),(BETN815-18,BETN683-18)),BETN676-18))),((BETN933-18,BETN720-18),(BETN710-18,BETN940-18))),((((BETN872-18,(BETN862-18,BETN717-18)),BETN709-18),(BETN943-18,ISUP188-14)),BETN704-18)))),BETN716-18)),(BETN763-18,(NEONU2096-,NEONU1412-))),((BETN747-18,(BETN787-18,((BETN764-18,BETN739-18),BETN765-18))),(((((ISUP122-14,(((ISUP129-14,((ISUP134-14,ISUP127-14),(ISUP124-14,ISUP126-14))),ISUP133-14),ISUP123-14)),(ISUP130-14,((ISUP131-14,ISUP125-14),ISUP128-14))),(((BETN841-18,BETN848-18),BETN849-18),(BETN855-18,BETN842-18))),ISUP121-14),((BETN758-18,(BETN745-18,BETN746-18)),((NEONU1339-,NEONU1340-),(BETN757-18,BETN743-18)))))))),(((((IUP180-14,(((IUP350-14,NEONW087-1),(((((IUP330-14,((NEONW012-1,(IUP095-14,(IUP333-14,IUP303-14))),(((((((IUP082-14,IUP328-14),NEONW101-1),((((((IUP073-14,IUP318-14),IUP104-14),(IUP092-14,IUP327-14)),IUP069-14),IUP323-14),((IUP343-14,(IUP358-14,(NEONW096-1,(IUP106-14,(IUP079-14,(IUP324-14,(IUP128-14,(IUP373-14,((IUP115-14,IUP103-14),((((((IUP100-14,(IUP089-14,(IUP357-14,(IUP307-14,(IUP311-14,(NEONW018-1,((IUP093-14,(IUP304-14,(NEONW100-1,((IUP141-14,(((IUP078-14,NEONW105-1),IUP108-14),((IUP088-14,((IUP132-14,((IUP120-14,IUP131-14),((NEONW013-1,(((BETN060-18,(((IUP084-14,(((((IUP365-14,(IUP102-14,(IUP378-14,IUP119-14))),(((((IUP339-14,IUP346-14),IUP342-14),(IUP099-14,NEONW089-1)),NEONT359-1),IUP107-14)),(((IUP312-14,(IUP123-14,NEONW035-1)),IUP349-14),IUP375-14)),((((IUP356-14,NEONW036-1),(IUP301-14,IUP353-14)),IUP320-14),IUP352-14)),IUP075-14)),(IUP133-14,BETN046-18)),(IUP109-14,((IUP326-14,IUP135-14),NEONW086-1)))),BETN063-18),IUP369-14)),IUP124-14))),(IUP337-14,IUP376-14))),IUP101-14))),((((IUP126-14,(IUP138-14,(IUP348-14,(IUP347-14,(((IUP361-14,(IUP096-14,NEONW019-1)),(IUP321-14,((IUP316-14,IUP127-14),IUP179-14))),((NEONW098-1,IUP366-14),IUP314-14)))))),IUP122-14),(((IUP083-14,((((((((NEONW011-1,IUP313-14),NEONW014-1),IUP331-14),NEONW016-1),IUP368-14),IUP355-14),(IUP310-14,((IUP362-14,IUP097-14),IUP374-14))),IUP359-14)),IUP085-14),IUP070-14)),(IUP111-14,((IUP071-14,IUP116-14),(IUP117-14,(((IUP345-14,(IUP129-14,(NEONW017-1,IUP306-14))),IUP118-14),IUP110-14))))))))),IUP139-14))))))),(((((((((IUP354-14,IUP094-14),NEONW097-1),IUP134-14),IUP091-14),IUP380-14),IUP341-14),IUP090-14),IUP125-14),IUP317-14)),(((NEONW090-1,NEONW095-1),IUP098-14),IUP329-14)),(((NEONW085-1,IUP379-14),IUP130-14),IUP340-14)),(IUP336-14,(IUP315-14,IUP344-14))),(IUP080-14,((((IUP136-14,IUP302-14),IUP309-14),(IUP112-14,IUP338-14)),IUP140-14)))))))))))),IUP322-14))),IUP077-14),(NEONW099-1,IUP308-14)),((((((NEONW015-1,(((IUP305-14,IUP364-14),IUP086-14),IUP121-14)),(((((((IUP371-14,NEONW020-1),IUP292-14),IUP137-14),IUP335-14),IUP351-14),IUP332-14),IUP334-14)),IUP377-14),IUP087-14),IUP076-14),NEONW084-1)),IUP367-14))),((IUP363-14,IUP143-14),IUP372-14)),IUP105-14),IUP319-14),IUP114-14)),IUP072-14)),(((IUP370-14,(IUP360-14,IUP081-14)),BETN059-18),IUP074-14)),NEONW091-1),((NEONU191-1,NEONT126-1),((((((NEONT049-1,(NEONU278-1,(NEONU283-1,(NEONT050-1,NEONU280-1)))),NEONU272-1),(BETN174-18,(BETN173-18,(BETN176-18,BETN177-18)))),BETN172-18),(((ISUP039-14,(ISUP035-14,(ISUP042-14,(ISUP043-14,ISUP036-14)))),((ISUP033-14,((BETN655-18,BETN652-18),BETN642-18)),BETN645-18)),ISUP045-14)),ISUP040-14))),((((((ISUP150-14,((ISUP154-14,((ISUP162-14,((BETN714-18,((ISUP181-14,(ISUP180-14,(ISUP186-14,(ISUP183-14,(ISUP185-14,(ISUP159-14,ISUP176-14)))))),((ISUP179-14,(ISUP177-14,ISUP168-14)),BETN719-18))),(ISUP184-14,BETN725-18))),((ISUP156-14,ISUP158-14),(ISUP157-14,ISUP166-14)))),ISUP164-14)),ISUP170-14),((((ISUP167-14,(ISUP165-14,((ISUP173-14,ISUP172-14),ISUP175-14))),ISUP153-14),(ISUP160-14,ISUP149-14)),ISUP145-14)),ISUP161-14),(BETN726-18,ISUP182-14)),(NEONT400-1,(NEONU1995-,NEONU1996-))))),(((BETN705-18,((BETN702-18,ISUP143-14),(BETN698-18,BETN692-18))),(BETN847-18,BETN723-18)),(BETN782-18,IUP1097-14)))))),((((((NEONU1377-,(NEONU1381-,NEONU1380-)),NEONU1378-),(NEONU1420-,NEONU1379-)),(((ISUP095-14,ISUP096-14),ISUP094-14),(BETN882-18,(((((((((NEONU1374-,NEONU1366-),NEONU1369-),NEONU1375-),(NEONU1419-,NEONU1372-)),BETN785-18),NEONU1370-),(((NEONU1368-,NEONU1418-),NEONU1371-),NEONU1476-)),NEONU1373-),NEONU1376-)))),(((((((NEONT079-1,IUP661-14),IUP664-14),IUP663-14),IUP662-14),(((IUP465-14,(BETN1086-1,ISUP101-14)),((((IUP028-14,(IUP048-14,(IUP054-14,((((((IUP053-14,(IUP047-14,(((IUP045-14,IUP038-14),((((IUP027-14,(((IUP068-14,IUP044-14),(((((IUP050-14,(IUP062-14,(IUP055-14,NEONT376-1))),IUP034-14),IUP029-14),IUP026-14),IUP049-14)),((((BETN015-18,BETN103-18),IUP046-14),(IUP052-14,NEONT369-1)),(IUP064-14,IUP067-14)))),(IUP061-14,IUP043-14)),IUP041-14),((IUP059-14,IUP036-14),IUP014-14))),IUP032-14))),(((IUP033-14,(IUP056-14,(IUP035-14,BETN017-18))),IUP023-14),IUP037-14)),((((IUP063-14,BETN013-18),IUP057-14),BETN150-18),(NEONU2082-,(IUP060-14,((IUP040-14,(IUP051-14,IUP058-14)),IUP039-14))))),(((IUP065-14,BETN102-18),(IUP042-14,IUP031-14)),IUP005-14)),IUP030-14),IUP066-14)))),((BETN098-18,IUP024-14),((BETN008-18,(((BETN007-18,BETN009-18),((((((((NEONT391-1,(IUP020-14,IUP025-14)),((((NEONT383-1,IUP006-14),IUP016-14),NEONT407-1),IUP011-14)),BETN006-18),IUP007-14),(((BETN099-18,((IUP019-14,(IUP013-14,(IUP017-14,(IUP018-14,(IUP009-14,IUP008-14))))),IUP022-14)),BETN005-18),BETN049-18)),(IUP010-14,IUP012-14)),NEONT399-1),BETN100-18)),(BETN101-18,BETN149-18))),(IUP021-14,IUP015-14)))),(BETN663-18,BETN190-18)),((((ISUP038-14,(NEONT172-1,NEONT003-1)),((NEONT173-1,NEONU204-1),(BETN654-18,(NEONU202-1,NEONU203-1)))),(((((NEONT408-1,BETN163-18),(BETN086-18,BETN087-18)),((NEONU2075-,BETN089-18),IUP830-14)),ISUP104-14),(IUP829-14,BETN161-18))),(((BETN665-18,BETN769-18),BETN770-18),((((((((IUP002-14,BETN074-18),(((BETN155-18,(IUP003-14,BETN070-18)),((BETN072-18,BETN156-18),BETN071-18)),(IUP004-14,IUP001-14))),(ISUP074-14,((BETN069-18,(BETN154-18,(IUP162-14,BETN068-18))),(((IUP163-14,((IUP166-14,BETN153-18),BETN067-18)),IUP164-14),IUP165-14)))),(BETN583-18,BETN594-18)),((((ISUP373-14,ISUP405-14),(BETN605-18,BETN582-18)),((((((ISUP403-14,ISUP411-14),(((ISUP382-14,(ISUP388-14,(ISUP393-14,(ISUP406-14,ISUP383-14)))),(ISUP389-14,(ISUP416-14,(ISUP399-14,(ISUP391-14,ISUP370-14))))),((ISUP408-14,BETN567-18),((ISUP371-14,((ISUP414-14,ISUP379-14),(ISUP369-14,(((((ISUP376-14,ISUP390-14),ISUP392-14),(ISUP407-14,(ISUP381-14,((((ISUP397-14,((ISUP413-14,ISUP385-14),ISUP394-14)),((((ISUP401-14,ISUP396-14),ISUP412-14),ISUP404-14),ISUP386-14)),(ISUP378-14,ISUP409-14)),ISUP377-14)))),ISUP372-14),ISUP398-14)))),ISUP368-14)))),((ISUP375-14,ISUP417-14),(ISUP395-14,ISUP384-14))),((ISUP387-14,ISUP380-14),ISUP400-14)),ISUP415-14),ISUP410-14)),ISUP374-14)),((BETN581-18,BETN595-18),(ISUP422-14,(((ISUP419-14,ISUP421-14),ISUP423-14),(ISUP420-14,ISUP418-14))))),((((NEONT087-1,NEONT329-1),((((((((NEONU226-1,(NEONU229-1,NEONU230-1)),NEONU231-1),NEONU227-1),(NEONU225-1,NEONU234-1)),(NEONU228-1,NEONU233-1)),((BETN1073-1,((BETN1061-1,BETN1060-1),(BETN1047-1,BETN1056-1))),((BETN1055-1,BETN1048-1),BETN1054-1))),NEONT039-1),(NEONT040-1,NEONU232-1))),((NEONT330-1,NEONT332-1),(NEONT084-1,NEONT331-1))),NEONT037-1)),((((NEONW079-1,(NEONW002-1,(NEONW010-1,(NEONW005-1,((NEONT402-1,NEONW008-1),(NEONW003-1,(NEONW083-1,NEONW004-1))))))),(NEONT394-1,(NEONW006-1,NEONW080-1))),(NEONW009-1,(NEONW007-1,NEONT386-1))),NEONW001-1)))))),(((IUP799-14,NEONT174-1),(NEONU1396-,NEONU1387-)),(BETN672-18,(NEONU1393-,((((((ISUP026-14,ISUP027-14),((((((((BETN696-18,BETN844-18),NEONU2128-),ISUP135-14),ISUP141-14),NEONU2131-),(ISUP136-14,NEONU2125-)),((((BETN845-18,BETN935-18),NEONU2127-),NEONU2126-),ISUP140-14)),BETN830-18)),(NEONU2129-,(ISUP137-14,ISUP139-14))),BETN885-18),BETN886-18),NEONU1394-)))))),((((NEONU1388-,NEONU1395-),(IUP783-14,(IUP785-14,((((NEONU1389-,((((IUP786-14,(IUP1080-14,IUP1102-14)),(IUP1101-14,NEONU1426-)),(IUP1071-14,NEONU1390-)),IUP1066-14)),(IUP1077-14,IUP1098-14)),IUP784-14),IUP1100-14)))),(BETN890-18,(BETN936-18,NEONU2130-))),(NEONU1364-,(BETN749-18,((((BETN755-18,(BETN784-18,(IUP792-14,BETN802-18))),(BETN774-18,BETN776-18)),IUP794-14),IUP793-14))))),(NEONU386-1,(((((NEONU388-1,(((ISUP353-14,(NEONU389-1,NEONU390-1)),ISUP355-14),NEONU391-1)),NEONU323-1),ISUP354-14),NEONU392-1),NEONU322-1)))),(((BETN181-18,(IUP291-14,IUP296-14)),(BETN157-18,BETN158-18)),(ISUP455-14,(NEONU419-1,NEONT095-1)))))))),((NEONU200-1,IUP584-14),NEONT155-1)),(BETN658-18,(NEONU409-1,(NEONT080-1,(NEONU448-1,NEONU408-1))))))),ISUP252-14),BETN1078-1),BETN1097-1))),((BETN1043-1,BETN1045-1),(BETN1053-1,(BETN1100-1,(BETN1064-1,BETN1132-1)))),BETN1042-1);
```
