## Supplementary material for "Strong trait correlation and phylogenetic signal in North American ground beetle (Carabidae) morphology": Appendix_S6_RAxML_bootstrap (part 32 of 32)

```
((((BETN1062-1,BETN1044-1),BETN1091-1),((BETN1097-1,ISUP252-14),(BETN1078-1,((((BETN658-18,(((((((NEONT152-1,NEONU457-1),BETN1076-1),(((((NEONT070-1,((NEONU440-1,(NEONU198-1,(NEONU441-1,(NEONT134-1,(NEONT099-1,(IUP587-14,(NEONT076-1,(NEONT104-1,NEONT100-1)))))))),IUP602-14)),((NEONT122-1,IUP590-14),NEONU439-1)),NEONT078-1),NEONU438-1),NEONU437-1)),(NEONU1993-,NEONU1992-)),((IUP581-14,(BETN1088-1,NEONT313-1)),((IUP580-14,IUP583-14),((NEONT368-1,(((NEONT382-1,NEONT398-1),NEONT390-1),NEONT361-1)),NEONU1994-)))),(NEONU2103-,(BETN897-18,((((BETN894-18,BETN904-18),BETN884-18),BETN896-18),(NEONU2104-,BETN893-18))))),((((((BETN093-18,((((IUP216-14,BETN026-18),(IUP188-14,BETN095-18)),BETN040-18),BETN039-18)),BETN027-18),BETN029-18),(((BETN145-18,((((((((((IUP274-14,IUP113-14),IUP205-14),((IUP186-14,NEONT395-1),(IUP172-14,((((NEONU2076-,(IUP215-14,(IUP178-14,(IUP182-14,(IUP196-14,IUP214-14))))),((IUP167-14,NEONW078-1),IUP284-14)),NEONU2078-),NEONU2080-)))),IUP174-14),(((IUP171-14,IUP173-14),(((IUP246-14,IUP227-14),((IUP212-14,NEONT387-1),IUP177-14)),IUP203-14)),(IUP170-14,IUP198-14))),(BETN043-18,IUP181-14)),BETN041-18),IUP285-14),BETN096-18),IUP229-14)),NEONU1974-),((((((BETN644-18,NEONU271-1),ISUP032-14),((BETN187-18,(NEONU270-1,ISUP207-14)),BETN132-18)),BETN144-18),BETN186-18),(BETN133-18,((ISUP031-14,ISUP034-14),ISUP029-14))))),((BETN125-18,((((NEONT347-1,NEONT421-1),(BETN084-18,BETN010-18)),BETN085-18),(NEONT354-1,NEONT339-1))),(((((NEONU446-1,NEONW030-1),(((NEONW064-1,NEONW104-1),((((BETN036-18,BETN034-18),(NEONW065-1,((((NEONW058-1,(((BETN028-18,IUP151-14),(BETN033-18,IUP153-14)),(NEONW050-1,(NEONW066-1,(NEONT418-1,(NEONW102-1,(NEONW056-1,IUP154-14))))))),(NEONW062-1,NEONW060-1)),(IUP156-14,NEONW059-1)),((((((((((((((BETN189-18,IUP157-14),IUP145-14),IUP148-14),IUP144-14),NEONW070-1),NEONW057-1),IUP150-14),IUP159-14),NEONW067-1),NEONU2069-),BETN035-18),((IUP147-14,((NEONW061-1,BETN032-18),NEONW063-1)),IUP160-14)),BETN188-18),(NEONW069-1,IUP152-14))))),(NEONT410-1,BETN097-18)),(IUP155-14,BETN030-18))),((NEONW082-1,IUP146-14),NEONW055-1))),(((((BETN139-18,(BETN140-18,ISUP086-14)),(BETN137-18,(ISUP089-14,(BETN142-18,(ISUP087-14,(ISUP088-14,(ISUP083-14,(ISUP079-14,(BETN143-18,BETN141-18))))))))),((((((ISUP199-14,ISUP195-14),ISUP201-14),ISUP202-14),ISUP198-14),(ISUP197-14,(ISUP200-14,ISUP196-14))),ISUP203-14)),((((((BETN031-18,(ISUP076-14,(ISUP082-14,(ISUP085-14,ISUP091-14)))),(NEONU2072-,NEONW068-1)),(NEONU2073-,((BETN045-18,NEONW103-1),((NEONW088-1,(((((NEONW094-1,NEONW073-1),(((NEONU2068-,NEONW092-1),NEONW074-1),NEONU2079-)),NEONW077-1),NEONU2070-),(NEONW071-1,BETN135-18))),(((NEONW072-1,(NEONW076-1,IUP158-14)),NEONU2083-),BETN134-18))))),NEONW075-1),(BETN136-18,(((ISUP075-14,((ISUP078-14,((ISUP092-14,ISUP081-14),ISUP090-14)),(ISUP080-14,ISUP077-14))),NEONU2071-),NEONU2067-))),ISUP108-14)),((((((((ISUP117-14,ISUP115-14),BETN748-18),ISUP110-14),ISUP116-14),(ISUP113-14,ISUP114-14)),((((BETN734-18,BETN669-18),NEONU2111-),BETN671-18),(((BETN711-18,(((BETN686-18,BETN701-18),NEONU2118-),BETN740-18)),((BETN732-18,NEONU2119-),NEONU2110-)),BETN690-18))),(((((BETN754-18,(((BETN679-18,BETN741-18),(BETN731-18,BETN738-18)),(BETN753-18,(NEONU2113-,NEONU2116-)))),(NEONU2088-,NEONU2090-)),((((IUP655-14,IUP656-14),IUP657-14),(NEONT021-1,(NEONT034-1,(NEONT007-1,(NEONT022-1,NEONT020-1))))),IUP659-14)),BETN850-18),(ISUP366-14,((NEONU384-1,(NEONT118-1,NEONU385-1)),(((((NEONU449-1,NEONT141-1),(NEONT121-1,NEONU455-1)),NEONU382-1),(((NEONU383-1,NEONT133-1),NEONT295-1),NEONU381-1)),NEONT296-1))))),((BETN856-18,((BETN867-18,((BETN863-18,BETN864-18),BETN838-18)),BETN853-18)),((((((((IUP803-14,IUP804-14),(IUP1052-14,IUP1049-14)),(IUP1046-14,IUP1047-14)),(IUP1053-14,IUP802-14)),IUP800-14),((IUP798-14,(NEONU1409-,IUP1055-14)),IUP1051-14)),(IUP801-14,(((IUP1054-14,(NEONU1408-,IUP1056-14)),NEONU1407-),IUP1048-14))),(NEONU2087-,(NEONU2089-,(NEONU2086-,NEONU2085-)))))))),((NEONU2001-,(((BETN664-18,((NEONU2114-,NEONU2115-),NEONU2117-)),ISUP106-14),((BETN824-18,BETN818-18),(BETN910-18,((BETN888-18,BETN887-18),(BETN820-18,(((BETN901-18,BETN889-18),BETN823-18),BETN895-18))))))),(BETN883-18,(((((((ISUP467-14,(BETN621-18,ISUP465-14)),ISUP463-14),ISUP464-14),((((BETN623-18,ISUP466-14),((((BETN646-18,((BETN568-18,BETN647-18),(BETN597-18,BETN636-18))),BETN579-18),BETN609-18),(ISUP049-14,ISUP046-14))),BETN612-18),ISUP050-14)),(((((ISUP055-14,ISUP047-14),ISUP048-14),((BETN576-18,(BETN575-18,(BETN627-18,BETN622-18))),(BETN570-18,(ISUP056-14,(BETN578-18,BETN573-18))))),((BETN589-18,BETN610-18),ISUP054-14)),BETN607-18)),(((BETN591-18,BETN601-18),((ISUP446-14,((ISUP460-14,ISUP459-14),((((BETN603-18,(((((((((ISUP448-14,ISUP433-14),ISUP462-14),BETN604-18),BETN598-18),ISUP461-14),ISUP425-14),(ISUP453-14,(ISUP449-14,ISUP458-14))),BETN615-18),BETN616-18)),(ISUP445-14,ISUP450-14)),BETN614-18),((BETN613-18,BETN618-18),BETN599-18)))),((((((ISUP447-14,ISUP429-14),(ISUP457-14,ISUP426-14)),((ISUP451-14,ISUP444-14),ISUP427-14)),ISUP424-14),ISUP428-14),ISUP454-14))),(ISUP456-14,((NEONT036-1,((NEONT309-1,((NEONT086-1,(((NEONT129-1,NEONT308-1),NEONT128-1),NEONT306-1)),(NEONT307-1,NEONT045-1))),(NEONT047-1,NEONT052-1))),(BETN566-18,(((((BETN630-18,BETN602-18),ISUP053-14),BETN600-18),(((BETN638-18,(BETN588-18,BETN660-18)),(BETN617-18,BETN592-18)),((BETN625-18,BETN593-18),BETN620-18))),((ISUP052-14,ISUP051-14),((BETN584-18,BETN585-18),BETN624-18)))))))),(((((((((NEONU241-1,(NEONU237-1,NEONU239-1)),NEONU240-1),NEONU242-1),(NEONU235-1,(NEONU238-1,NEONU243-1))),NEONU236-1),NEONU244-1),((NEONT061-1,(((NEONT051-1,(NEONT089-1,(NEONT057-1,(NEONT056-1,(NEONT305-1,(NEONT054-1,NEONT304-1)))))),NEONT053-1),(NEONT303-1,NEONT088-1))),(((NEONU275-1,NEONU273-1),NEONU277-1),(NEONU276-1,NEONU274-1)))),((BETN129-18,(IUP191-14,(((BETN127-18,BETN130-18),BETN091-18),(IUP149-14,((IUP239-14,IUP161-14),(IUP220-14,(BETN037-18,(BETN090-18,(BETN146-18,(BETN126-18,(IUP247-14,(BETN131-18,(BETN128-18,(BETN023-18,(IUP244-14,(IUP249-14,IUP256-14)))))))))))))))),((((((((NEONW047-1,(IUP240-14,(IUP223-14,(IUP258-14,(IUP234-14,(IUP224-14,(IUP238-14,(IUP255-14,IUP278-14)))))))),IUP206-14),IUP265-14),IUP232-14),(IUP250-14,(((IUP248-14,(((BETN147-18,NEONW038-1),((NEONW045-1,NEONW042-1),(((((BETN020-18,(((IUP199-14,((IUP222-14,((IUP264-14,IUP277-14),IUP202-14)),NEONW039-1)),(NEONW053-1,IUP266-14)),IUP184-14)),(((((NEONW040-1,(IUP176-14,IUP261-14)),NEONW054-1),IUP270-14),IUP221-14),((((IUP269-14,(IUP193-14,IUP242-14)),IUP187-14),(BETN025-18,(IUP263-14,(IUP275-14,((IUP200-14,IUP192-14),IUP194-14))))),(((((((((IUP169-14,IUP226-14),IUP257-14),IUP252-14),IUP231-14),((((IUP210-14,((NEONW037-1,(IUP273-14,(IUP208-14,(IUP217-14,(IUP245-14,(BETN022-18,(IUP235-14,(IUP271-14,(IUP279-14,(IUP195-14,(IUP233-14,IUP218-14))))))))))),(((((((((((IUP241-14,NEONW048-1),NEONW052-1),IUP230-14),IUP209-14),IUP211-14),IUP268-14),NEONW044-1),IUP254-14),IUP197-14),NEONW046-1),IUP260-14))),IUP237-14),IUP243-14),((IUP219-14,IUP236-14),IUP280-14))),IUP175-14),IUP189-14),IUP259-14),(((IUP262-14,IUP267-14),NEONW041-1),NEONW051-1))))),(IUP185-14,IUP213-14)),((NEONW093-1,IUP253-14),BETN021-18)),(NEONW049-1,(IUP204-14,NEONW043-1))))),IUP272-14)),IUP228-14),IUP251-14))),IUP225-14),IUP276-14),(IUP168-14,IUP207-14)))),((BETN123-18,BETN185-18),BETN124-18)))))),((NEONT035-1,(((((NEONT030-1,IUP472-14),NEONT012-1),IUP468-14),(IUP545-14,NEONT299-1)),(ISUP287-14,((NEONT033-1,IUP467-14),(NEONT300-1,((NEONT302-1,NEONT023-1),NEONT298-1)))))),(NEONT365-1,(NEONU1978-,(NEONU2100-,((((((NEONT117-1,NEONT344-1),NEONU2102-),(((((((BETN092-18,(NEONU1979-,NEONT116-1)),NEONU2098-),(NEONU1981-,(NEONT372-1,NEONT379-1))),NEONU1977-),(NEONT351-1,NEONU1987-)),NEONU1985-),NEONU1983-)),(NEONU2101-,NEONT358-1)),(((((((NEONU1986-,NEONU1988-),NEONU1973-),NEONU1976-),NEONU2081-),NEONT297-1),NEONU2084-),NEONU1982-)),(NEONU1980-,(NEONU2097-,NEONU1975-)))))))))),((ISUP455-14,((((((IUP799-14,NEONT174-1),(NEONU1396-,NEONU1387-)),(BETN672-18,(NEONU1393-,(((BETN886-18,BETN885-18),(((ISUP026-14,ISUP027-14),(BETN830-18,(NEONU2129-,(((((((BETN696-18,BETN844-18),NEONU2128-),ISUP135-14),ISUP141-14),NEONU2131-),(ISUP136-14,NEONU2125-)),((((BETN845-18,BETN935-18),NEONU2127-),NEONU2126-),ISUP140-14))))),(ISUP137-14,ISUP139-14))),NEONU1394-)))),(((((NEONT173-1,NEONU204-1),(BETN654-18,(NEONU202-1,NEONU203-1))),(NEONT408-1,(((IUP829-14,BETN161-18),(((((BETN086-18,IUP830-14),BETN087-18),NEONU2075-),BETN089-18),BETN163-18)),ISUP104-14))),(((ISUP038-14,(NEONT172-1,NEONT003-1)),(IUP465-14,(BETN1086-1,ISUP101-14))),(((ISUP074-14,((((IUP165-14,(IUP163-14,(BETN069-18,((IUP162-14,BETN068-18),BETN154-18)))),IUP164-14),IUP166-14),(BETN153-18,BETN067-18))),(((IUP002-14,BETN074-18),((((BETN072-18,BETN156-18),IUP001-14),((BETN070-18,BETN155-18),IUP003-14)),(BETN071-18,IUP004-14))),((BETN583-18,BETN594-18),(((((BETN665-18,BETN769-18),BETN770-18),(((ISUP419-14,(ISUP421-14,((ISUP423-14,ISUP418-14),ISUP420-14))),ISUP422-14),(BETN581-18,BETN595-18))),((((NEONT087-1,(((NEONU226-1,(NEONU229-1,NEONU230-1)),((NEONU225-1,(NEONU234-1,(NEONU228-1,NEONU233-1))),(NEONU231-1,NEONU227-1))),((BETN1073-1,((BETN1061-1,(BETN1060-1,BETN1056-1)),BETN1047-1)),(BETN1054-1,(BETN1048-1,BETN1055-1))))),(((NEONT084-1,NEONT329-1),(NEONT330-1,NEONT331-1)),NEONT332-1)),(NEONT039-1,(NEONT040-1,NEONU232-1))),NEONT037-1)),((BETN605-18,BETN582-18),(((((((((ISUP414-14,ISUP379-14),((ISUP390-14,(ISUP407-14,((ISUP392-14,ISUP398-14),ISUP369-14))),((ISUP376-14,((ISUP378-14,ISUP386-14),(ISUP409-14,(((ISUP397-14,((ISUP413-14,ISUP385-14),ISUP394-14)),(((ISUP401-14,ISUP396-14),ISUP412-14),ISUP404-14)),(ISUP372-14,ISUP381-14))))),ISUP377-14))),((ISUP382-14,((((ISUP403-14,(((ISUP417-14,ISUP375-14),(ISUP416-14,(ISUP399-14,(ISUP391-14,ISUP370-14)))),(ISUP371-14,(((ISUP410-14,ISUP408-14),((ISUP387-14,ISUP380-14),ISUP400-14)),(ISUP389-14,ISUP395-14))))),(ISUP393-14,(ISUP406-14,ISUP383-14))),ISUP368-14),ISUP384-14)),ISUP388-14)),BETN567-18),ISUP373-14),ISUP405-14),ISUP411-14),ISUP415-14),ISUP374-14)))))),((((NEONT394-1,(NEONW006-1,NEONW080-1)),NEONW009-1),(NEONW007-1,(NEONW001-1,(NEONW079-1,(NEONW002-1,(NEONW010-1,(NEONW005-1,((NEONT402-1,NEONW008-1),(NEONW003-1,(NEONW083-1,NEONW004-1)))))))))),NEONT386-1)))),(((IUP028-14,(IUP048-14,((IUP051-14,((((IUP063-14,(BETN150-18,BETN013-18)),IUP057-14),NEONU2082-),((((IUP005-14,IUP040-14),IUP056-14),IUP037-14),(IUP030-14,(IUP054-14,IUP066-14))))),((IUP060-14,IUP039-14),(((IUP035-14,IUP058-14),(IUP026-14,IUP045-14)),(((((IUP027-14,((IUP068-14,IUP041-14),((IUP036-14,((((IUP065-14,BETN102-18),(IUP042-14,IUP031-14)),((IUP047-14,IUP014-14),BETN017-18)),IUP053-14)),IUP049-14))),(((((IUP064-14,IUP067-14),IUP029-14),IUP034-14),(IUP050-14,(IUP062-14,(IUP055-14,NEONT376-1)))),IUP032-14)),(IUP038-14,((IUP043-14,((IUP033-14,(((BETN015-18,BETN103-18),IUP046-14),(IUP052-14,NEONT369-1))),IUP061-14)),IUP059-14))),IUP023-14),IUP044-14)))))),((BETN098-18,IUP024-14),((((((IUP019-14,(IUP013-14,(IUP017-14,(IUP018-14,IUP009-14)))),IUP022-14),IUP008-14),BETN005-18),((BETN099-18,((((IUP021-14,IUP015-14),BETN100-18),(((IUP010-14,IUP012-14),(NEONT399-1,((BETN101-18,BETN149-18),BETN009-18))),(((NEONT391-1,(IUP020-14,IUP025-14)),((((NEONT383-1,IUP006-14),IUP016-14),NEONT407-1),IUP011-14)),IUP007-14))),BETN008-18)),(BETN006-18,BETN049-18))),BETN007-18))),(BETN663-18,BETN190-18)))),(((((((NEONT079-1,IUP664-14),IUP661-14),IUP663-14),IUP662-14),((NEONU1388-,NEONU1395-),(IUP783-14,(IUP785-14,(((((((((NEONU1390-,(IUP1102-14,NEONU1426-)),(IUP1101-14,IUP1080-14)),IUP1066-14),IUP1071-14),NEONU1389-),(IUP1077-14,IUP1098-14)),IUP786-14),IUP784-14),IUP1100-14))))),(BETN890-18,(BETN936-18,NEONU2130-))),(NEONU1364-,(IUP792-14,(BETN802-18,((BETN776-18,(BETN774-18,((IUP793-14,(BETN749-18,IUP794-14)),BETN755-18))),BETN784-18)))))),(NEONU386-1,((((((ISUP353-14,(NEONU389-1,NEONU390-1)),ISUP355-14),NEONU391-1),NEONU388-1),ISUP354-14),(NEONU322-1,(NEONU323-1,NEONU392-1)))))),((((BETN181-18,(IUP291-14,IUP296-14)),(BETN157-18,BETN158-18)),(NEONU419-1,NEONT095-1)),(((((((KJ592531.1,((GU013631.1,KM533240.1),(KM531702.1,HQ582180.1))),NEONU451-1),((((BETN001-18,((BETN066-18,IUP300-14),BETN003-18)),BETN002-18),BETN004-18),(NEONU1365-,(BETN937-18,BETN939-18)))),((((((((NEONT027-1,(NEONT094-1,((NEONT092-1,(NEONU254-1,(NEONT312-1,NEONT093-1))),NEONU255-1))),NEONU1984-),NEONU256-1),NEONU253-1),((BETN648-18,((((BETN649-18,BETN656-18),BETN651-18),BETN650-18),BETN659-18)),(((((NEONT310-1,(NEONT311-1,((((IUP462-14,IUP464-14),(NEONU406-1,(NEONT005-1,((NEONT028-1,NEONT018-1),(NEONU407-1,NEONT011-1))))),NEONT138-1),NEONT004-1))),IUP457-14),(IUP456-14,(IUP463-14,IUP459-14))),NEONT139-1),((ISUP430-14,ISUP439-14),(ISUP431-14,((((((NEONT125-1,NEONT048-1),NEONT055-1),NEONT046-1),NEONT085-1),ISUP437-14),((ISUP438-14,(ISUP436-14,ISUP441-14)),(ISUP432-14,(((ISUP442-14,ISUP440-14),ISUP434-14),ISUP435-14))))))))),((NEONU1415-,NEONU1414-),(ISUP443-14,ISUP475-14))),((((((((NEONT154-1,((NEONT143-1,(ISUP278-14,((ISUP223-14,((((ISUP265-14,(ISUP260-14,ISUP279-14)),NEONT142-1),NEONT144-1),((ISUP266-14,(ISUP271-14,(ISUP275-14,ISUP272-14))),ISUP276-14))),ISUP264-14))),NEONU418-1)),(((NEONT148-1,ISUP261-14),ISUP280-14),((BETN1075-1,(((BETN1066-1,BETN1118-1),(BETN1079-1,((BETN1120-1,BETN1129-1),((BETN1072-1,BETN1117-1),((((BETN1071-1,BETN1134-1),BETN1074-1),((BETN1041-1,BETN1125-1),BETN1130-1)),((BETN1059-1,BETN1127-1),(BETN1070-1,(BETN1109-1,BETN1057-1)))))))),(ISUP017-14,(BETN1108-1,BETN1050-1)))),((ISUP270-14,(ISUP259-14,NEONT123-1)),((ISUP277-14,(NEONT149-1,ISUP268-14)),NEONU417-1))))),(ISUP269-14,ISUP282-14)),ISUP273-14),ISUP281-14),ISUP263-14),ISUP258-14),((((BETN076-18,(NEONT384-1,ISUP283-14)),(((IUP286-14,(BETN052-18,NEONT392-1)),BETN122-18),(NEONT377-1,IUP288-14))),((BETN596-18,(BETN626-18,BETN587-18)),(IUP295-14,(NEONU193-1,(((BETN572-18,BETN619-18),((NEONT082-1,(((NEONT058-1,NEONT124-1),NEONT059-1),NEONT041-1)),(NEONT196-1,NEONT127-1))),(BETN653-18,ISUP044-14)))))),(((((NEONT038-1,((NEONT044-1,NEONT197-1),NEONT043-1)),NEONT042-1),(NEONU192-1,NEONT198-1)),((NEONT199-1,(IUP142-14,(IUP293-14,NEONT363-1))),(IUP294-14,((BETN118-18,(IUP325-14,NEONT370-1)),(BETN113-18,(NEONU2074-,BETN051-18)))))),(((NEONT146-1,NEONU416-1),NEONT147-1),(NEONT145-1,(NEONT200-1,(NEONT131-1,(NEONU415-1,NEONT090-1))))))))),(BETN169-18,((ISUP022-14,(ISUP012-14,ISUP024-14)),((NEONT389-1,(NEONT374-1,NEONT397-1)),((((ISUP020-14,(ISUP015-14,((((NEONT367-1,NEONU194-1),(NEONT381-1,(NEONU195-1,NEONU196-1))),(ISUP001-14,(ISUP005-14,ISUP023-14))),(ISUP011-14,(ISUP021-14,(ISUP018-14,(ISUP008-14,(ISUP007-14,ISUP014-14)))))))),(((((ISUP019-14,ISUP003-14),ISUP006-14),ISUP010-14),ISUP009-14),ISUP002-14)),ISUP013-14),ISUP016-14)))))),(((((BETN819-18,(BETN833-18,BETN879-18)),(NEONU213-1,(BETN1068-1,BETN1063-1))),ISUP025-14),(((((BETN913-18,(BETN942-18,BETN903-18)),((NEONT343-1,((NEONW023-1,(NEONW032-1,(((NEONW027-1,(NEONW028-1,(NEONW031-1,NEONT409-1))),NEONW026-1),NEONT425-1))),((NEONW021-1,NEONW024-1),(((NEONW033-1,NEONW022-1),NEONW106-1),NEONT401-1)))),NEONW029-1)),(ISUP142-14,((((((NEONU2000-,(NEONU1999-,(NEONU211-1,(NEONU1998-,NEONU1997-)))),NEONU2002-),((NEONU210-1,NEONU209-1),(NEONU208-1,NEONU207-1))),(NEONU206-1,NEONU205-1)),NEONU212-1),(((ISUP470-14,((ISUP468-14,ISUP469-14),BETN641-18)),((((ISUP471-14,(ISUP474-14,ISUP472-14)),ISUP452-14),ISUP473-14),BETN571-18)),(((((((BETN631-18,BETN632-18),(BETN639-18,(BETN635-18,BETN640-18))),BETN569-18),BETN577-18),BETN580-18),BETN574-18),ISUP030-14))))),((((((BETN777-18,((BETN792-18,BETN793-18),((NEONU1363-,NEONU1362-),BETN789-18))),(((IUP1057-14,((BETN828-18,(BETN836-18,IUP781-14)),IUP1058-14)),IUP1060-14),IUP1061-14)),((((NEONU2120-,BETN781-18),(BETN742-18,((BETN733-18,NEONU2122-),(NEONU2124-,NEONU2121-)))),NEONU2123-),(((BETN920-18,BETN918-18),(BETN922-18,BETN921-18)),((ISUP362-14,ISUP364-14),((NEONU445-1,((((NEONU220-1,(NEONU222-1,(NEONU223-1,(NEONU224-1,(NEONU219-1,(NEONU216-1,NEONU221-1)))))),(NEONU218-1,NEONU217-1)),NEONU214-1),NEONU215-1)),((((BETN773-18,NEONU393-1),(IUP607-14,NEONT115-1)),(NEONU394-1,(NEONT103-1,(IUP613-14,((NEONU1413-,NEONU395-1),(((NEONT098-1,(ISUP363-14,(IUP605-14,NEONT105-1))),NEONU396-1),(BETN779-18,IUP611-14))))))),(IUP606-14,(NEONT112-1,NEONT097-1)))))))),(((BETN759-18,(BETN788-18,BETN775-18)),((IUP1122-14,(IUP1124-14,(IUP806-14,(IUP807-14,IUP1118-14)))),((NEONT175-1,(((((NEONT066-1,NEONU412-1),(NEONT068-1,(IUP753-14,NEONU413-1))),(IUP475-14,((((IUP480-14,ISUP071-14),IUP478-14),(IUP759-14,NEONT177-1)),IUP754-14))),IUP476-14),(IUP758-14,((NEONT325-1,((IUP751-14,NEONT015-1),(ISUP351-14,((NEONT069-1,(NEONT016-1,(((NEONT071-1,NEONU410-1),NEONT067-1),IUP479-14))),(((NEONT178-1,(NEONT327-1,(NEONU411-1,NEONT114-1))),((NEONT326-1,NEONT176-1),NEONT323-1)),IUP484-14))))),((NEONT324-1,IUP752-14),NEONU414-1))))),(ISUP350-14,(ISUP349-14,ISUP304-14))))),(((((((ISUP302-14,ISUP318-14),(ISUP341-14,((ISUP329-14,(ISUP326-14,ISUP322-14)),ISUP340-14))),((ISUP345-14,(ISUP298-14,ISUP338-14)),ISUP295-14)),ISUP312-14),((ISUP057-14,ISUP059-14),((((((((ISUP064-14,(ISUP058-14,(ISUP073-14,((ISUP294-14,(ISUP289-14,(ISUP290-14,((ISUP344-14,((ISUP292-14,ISUP347-14),(ISUP323-14,ISUP334-14))),ISUP299-14)))),((ISUP343-14,(ISUP062-14,(((((ISUP336-14,(ISUP346-14,ISUP321-14)),ISUP310-14),ISUP307-14),ISUP315-14),ISUP300-14))),ISUP328-14))))),ISUP065-14),((ISUP060-14,ISUP313-14),ISUP068-14)),ISUP072-14),ISUP066-14),ISUP063-14),ISUP067-14),((ISUP305-14,((ISUP316-14,(((ISUP301-14,ISUP348-14),((ISUP296-14,(ISUP308-14,((ISUP303-14,(ISUP297-14,((((ISUP314-14,ISUP317-14),((ISUP325-14,(ISUP332-14,(ISUP335-14,ISUP320-14))),(ISUP330-14,ISUP319-14))),ISUP333-14),(ISUP324-14,ISUP339-14)))),ISUP337-14))),((ISUP288-14,(ISUP331-14,ISUP311-14)),ISUP293-14))),(ISUP327-14,(ISUP291-14,ISUP309-14)))),ISUP306-14)),ISUP061-14)))),((((IUP816-14,(IUP815-14,NEONU1411-)),(IUP811-14,NEONU1410-)),(((NEONU1443-,NEONU1438-),(NEONU1453-,(((IUP1142-14,(IUP1130-14,(IUP1134-14,(IUP1148-14,IUP1143-14)))),NEONU1449-),((NEONU1417-,(NEONU1447-,NEONU1454-)),(((((IUP778-14,IUP1147-14),((((((IUP1145-14,IUP780-14),(((IUP1136-14,IUP779-14),IUP1081-14),IUP1135-14)),NEONU1452-),IUP1138-14),IUP1149-14),(((NEONU1451-,(NEONU1450-,IUP1144-14)),((IUP1140-14,(IUP1133-14,IUP777-14)),IUP1146-14)),(IUP1131-14,IUP776-14)))),(IUP1132-14,IUP1137-14)),(IUP1141-14,NEONU1455-)),NEONU1448-))))),((((IUP813-14,((((IUP820-14,IUP818-14),((((IUP819-14,NEONU1446-),NEONU1442-),((NEONU1441-,IUP822-14),IUP812-14)),IUP817-14)),(IUP1110-14,IUP814-14)),IUP823-14)),NEONU1439-),(((NEONU1437-,IUP1106-14),(NEONU1444-,NEONU1445-)),IUP1107-14)),(IUP1109-14,(IUP821-14,NEONU1440-))))),((((IUP782-14,(((IUP1083-14,((NEONU1430-,IUP805-14),(IUP809-14,(NEONU1431-,NEONU1433-)))),NEONU1429-),NEONU1432-)),IUP1121-14),(IUP810-14,IUP808-14)),((ISUP100-14,ISUP102-14),(((NEONU1334-,NEONU1332-),((((NEONU1338-,NEONU1337-),NEONU1336-),NEONU1335-),(NEONU1331-,NEONU1333-))),(NEONU1436-,(NEONU1434-,NEONU1435-))))))),(((BETN807-18,BETN816-18),((BETN760-18,BETN761-18),(BETN809-18,BETN808-18))),BETN814-18)))),BETN629-18),NEONW034-1)),((((NEONT419-1,NEONT345-1),(((NEONT337-1,NEONT417-1),NEONT352-1),NEONT412-1)),(BETN634-18,(NEONT194-1,(NEONT111-1,(NEONT193-1,NEONT195-1))))),((NEONT346-1,(((BETN109-18,(BETN064-18,BETN065-18)),IUP289-14),(((((BETN061-18,(((NEONT388-1,NEONT353-1),IUP287-14),NEONT338-1)),(BETN057-18,NEONT373-1)),(NEONT380-1,IUP824-14)),BETN110-18),(IUP298-14,NEONT360-1)))),BETN111-18)))),(BETN699-18,BETN707-18))),(((IUP549-14,(IUP550-14,NEONU1398-)),(IUP547-14,(IUP548-14,ISUP004-14))),((((((((((((BETN678-18,((BETN722-18,ISUP152-14),BETN938-18)),(((ISUP147-14,(ISUP192-14,(ISUP191-14,(ISUP194-14,(ISUP189-14,BETN900-18))))),ISUP193-14),ISUP148-14)),(ISUP178-14,ISUP155-14)),((((BETN712-18,BETN693-18),BETN695-18),NEONU2099-),ISUP105-14)),(ISUP284-14,((NEONU269-1,((BETN912-18,(BETN905-18,(BETN916-18,(BETN687-18,BETN878-18)))),(BETN899-18,BETN925-18))),((((((BETN877-18,(BETN892-18,BETN700-18)),(BETN891-18,BETN688-18)),BETN721-18),BETN902-18),(BETN876-18,BETN911-18)),((NEONT424-1,BETN075-18),(((((NEONT385-1,IUP1082-14),(NEONT350-1,(BETN926-18,NEONT416-1))),(BETN685-18,BETN661-18)),BETN179-18),(((((NEONT364-1,BETN706-18),NEONT371-1),NEONT342-1),NEONT393-1),((NEONT357-1,BETN744-18),NEONT378-1)))))))),(((NEONT024-1,NEONT006-1),NEONT181-1),IUP1119-14)),(IUP451-14,(((((IUP455-14,NEONU421-1),IUP443-14),NEONU422-1),IUP437-14),IUP523-14))),((((((NEONU1459-,IUP1028-14),NEONU1465-),IUP1027-14),(((((((IUP1038-14,(NEONU1460-,(IUP788-14,(IUP1039-14,NEONU1463-)))),(NEONU1457-,NEONU1456-)),((IUP1037-14,(NEONU1458-,IUP1036-14)),IUP1035-14)),(IUP1029-14,IUP790-14)),((IUP1026-14,(NEONU1462-,IUP787-14)),IUP1030-14)),(NEONU1464-,NEONU1461-)),IUP789-14)),((((((BETN908-18,BETN871-18),BETN831-18),((BETN826-18,BETN829-18),(BETN832-18,BETN825-18))),BETN708-18),(BETN737-18,(BETN898-18,BETN934-18))),(((BETN718-18,BETN869-18),(((BETN703-18,(BETN857-18,((BETN874-18,BETN875-18),BETN851-18))),BETN944-18),BETN870-18)),BETN860-18))),((((((NEONU1392-,NEONU1382-),NEONU1422-),NEONU1424-),NEONU1399-),(((((((NEONU1423-,NEONU1403-),((NEONU1404-,NEONU1401-),NEONU1402-)),NEONU1400-),NEONU1391-),(NEONU1405-,NEONU1425-)),NEONU1406-),(NEONU1345-,(NEONU1350-,((NEONU1348-,(((((IUP1072-14,(((NEONU1383-,(NEONU1367-,IUP1079-14)),(IUP795-14,(IUP1095-14,(NEONU1385-,NEONU1421-)))),IUP1069-14)),((IUP1092-14,NEONU1386-),(IUP1090-14,IUP1096-14))),(((BETN771-18,((IUP797-14,IUP1073-14),IUP796-14)),NEONU1384-),NEONU1344-)),NEONU1347-),((IUP1078-14,NEONU1349-),(NEONU1351-,NEONU1416-)))),(NEONU1352-,NEONU1346-)))))),((BETN750-18,(BETN801-18,((NEONU1397-,BETN812-18),BETN756-18))),((ISUP099-14,ISUP098-14),(((ISUP286-14,IUP573-14),((IUP578-14,NEONU2109-),(IUP574-14,((((NEONU444-1,NEONU443-1),NEONU2107-),NEONU442-1),NEONU2108-)))),NEONT140-1)))))),(ISUP037-14,((((NEONU1474-,(NEONU1475-,BETN817-18)),(IUP1043-14,(((NEONU1472-,(((NEONU1469-,IUP1089-14),(NEONU1342-,BETN811-18)),NEONU1471-)),NEONU1467-),((IUP1085-14,(NEONU1358-,IUP1086-14)),BETN796-18)))),((NEONU1473-,NEONU1470-),IUP1087-14)),(IUP544-14,((NEONT179-1,(NEONT180-1,(IUP543-14,(ISUP365-14,IUP542-14)))),(((((NEONU1466-,NEONU1343-),NEONU1356-),(NEONU1354-,NEONU2112-)),(BETN798-18,(((((BETN791-18,BETN800-18),BETN799-18),(NEONU1468-,NEONU1355-)),(NEONU1353-,(NEONU1359-,BETN797-18))),(NEONU1360-,NEONU1357-)))),BETN794-18)))))),((BETN762-18,(((((NEONU428-1,NEONT355-1),(NEONT001-1,NEONU425-1)),((IUP424-14,NEONU424-1),NEONU427-1)),NEONU426-1),(((IUP541-14,NEONU447-1),IUP553-14),IUP555-14))),((BETN735-18,((IUP1111-14,IUP1112-14),(NEONU1428-,NEONU1427-))),(NEONT322-1,(NEONU2093-,(((NEONU2095-,(BETN924-18,((BETN852-18,((BETN906-18,BETN909-18),(NEONU2094-,NEONU2092-))),BETN915-18))),BETN822-18),BETN907-18)))))),(((((((BETN655-18,BETN652-18),BETN642-18),BETN645-18),((((ISUP039-14,(ISUP042-14,(ISUP043-14,ISUP033-14))),(((NEONT049-1,(BETN173-18,(BETN176-18,BETN177-18))),((((NEONU272-1,(NEONU283-1,(NEONT050-1,NEONU280-1))),BETN172-18),BETN174-18),NEONU278-1)),ISUP036-14)),(ISUP045-14,ISUP035-14)),ISUP040-14)),(((NEONW091-1,(BETN059-18,(IUP370-14,IUP360-14))),(((((NEONW099-1,IUP104-14),(((((IUP076-14,(IUP363-14,(IUP350-14,((IUP367-14,IUP333-14),IUP303-14)))),NEONW012-1),(IUP372-14,IUP114-14)),IUP143-14),IUP319-14)),(((IUP330-14,NEONW084-1),((IUP073-14,IUP069-14),(IUP318-14,IUP308-14))),NEONW087-1)),(((IUP077-14,IUP095-14),(((IUP082-14,((((NEONW096-1,(((((IUP324-14,(((IUP080-14,((((IUP136-14,IUP302-14),IUP309-14),(IUP112-14,IUP338-14)),IUP140-14)),IUP128-14),((NEONW013-1,(((((((((IUP354-14,IUP094-14),IUP134-14),(NEONW097-1,IUP091-14)),IUP380-14),IUP341-14),IUP125-14),IUP317-14),IUP089-14),((((NEONW090-1,NEONW095-1),IUP098-14),IUP329-14),((((IUP111-14,(((((((IUP116-14,(IUP117-14,(((IUP345-14,(IUP129-14,(NEONW017-1,IUP306-14))),IUP118-14),IUP110-14))),((IUP126-14,((IUP348-14,IUP083-14),((IUP138-14,(IUP321-14,((IUP316-14,IUP127-14),IUP179-14))),((((NEONW098-1,IUP366-14),IUP314-14),IUP347-14),(IUP361-14,(IUP096-14,NEONW019-1)))))),(((((((((NEONW011-1,IUP313-14),NEONW014-1),IUP331-14),NEONW016-1),IUP368-14),IUP355-14),(IUP310-14,((IUP362-14,IUP097-14),IUP374-14))),IUP359-14),IUP085-14))),IUP071-14),(((IUP100-14,IUP357-14),IUP307-14),IUP311-14)),(IUP304-14,(IUP141-14,((IUP078-14,NEONW105-1),IUP108-14)))),(IUP122-14,NEONW100-1)),IUP070-14)),(((IUP088-14,(IUP337-14,(IUP120-14,IUP369-14))),(IUP132-14,(IUP131-14,((((NEONW086-1,(((((IUP084-14,(((((IUP365-14,(IUP102-14,(IUP378-14,IUP119-14))),(((((IUP339-14,IUP346-14),IUP342-14),(IUP099-14,NEONW089-1)),NEONT359-1),IUP107-14)),(((IUP312-14,(IUP123-14,NEONW035-1)),IUP349-14),IUP375-14)),((((IUP356-14,NEONW036-1),(IUP301-14,IUP353-14)),IUP320-14),IUP352-14)),IUP075-14)),BETN060-18),BETN046-18),IUP133-14),((IUP135-14,IUP326-14),IUP109-14))),BETN063-18),IUP376-14),IUP101-14)))),IUP124-14)),(IUP093-14,NEONW018-1)),(IUP090-14,IUP139-14))))),(((NEONW085-1,IUP379-14),IUP130-14),IUP340-14)))),IUP106-14),IUP373-14),IUP115-14),((((IUP315-14,IUP103-14),IUP344-14),IUP336-14),NEONW101-1))),IUP358-14),IUP322-14),(IUP092-14,IUP079-14))),((IUP328-14,IUP343-14),IUP327-14)),IUP323-14)),(IUP081-14,IUP180-14))),(((((IUP121-14,(((((((IUP371-14,NEONW020-1),IUP292-14),IUP137-14),IUP335-14),IUP351-14),IUP332-14),IUP334-14)),(IUP377-14,IUP087-14)),NEONW015-1),IUP105-14),((IUP072-14,IUP364-14),(IUP086-14,IUP305-14))))),IUP074-14)),(IUP299-14,(NEONU191-1,NEONT126-1))),(((((((((ISUP162-14,((((ISUP165-14,((ISUP167-14,((ISUP173-14,ISUP172-14),ISUP175-14)),(ISUP154-14,ISUP153-14))),(ISUP149-14,(ISUP150-14,ISUP145-14))),(ISUP170-14,ISUP164-14)),ISUP160-14)),((ISUP156-14,(ISUP158-14,ISUP166-14)),ISUP157-14)),ISUP161-14),(BETN726-18,ISUP182-14)),((ISUP180-14,((ISUP184-14,ISUP183-14),((ISUP181-14,(((ISUP186-14,ISUP185-14),((ISUP179-14,ISUP177-14),ISUP159-14)),((BETN714-18,ISUP168-14),BETN719-18))),BETN725-18))),ISUP176-14)),(NEONT400-1,(NEONU1995-,NEONU1996-))),(NEONU450-1,(BETN053-18,NEONT348-1))),ISUP103-14),(((((BETN081-18,IUP190-14),(BETN082-18,(BETN083-18,((IUP283-14,(BETN160-18,IUP281-14)),IUP282-14)))),BETN159-18),(BETN751-18,(BETN804-18,((BETN766-18,BETN803-18),BETN767-18)))),((((((((BETN945-18,BETN862-18),((BETN872-18,(((ISUP188-14,BETN717-18),BETN943-18),BETN709-18)),BETN704-18)),((BETN933-18,BETN720-18),(BETN710-18,BETN940-18))),(BETN941-18,(((((BETN680-18,ISUP028-14),BETN681-18),BETN810-18),(BETN677-18,(BETN815-18,(BETN676-18,BETN683-18)))),BETN682-18))),BETN716-18),BETN839-18),(BETN763-18,(NEONU2096-,NEONU1412-))),((BETN747-18,((BETN764-18,BETN765-18),(BETN739-18,BETN787-18))),((((((((ISUP122-14,((ISUP134-14,ISUP127-14),(ISUP124-14,ISUP126-14))),ISUP133-14),ISUP123-14),ISUP129-14),(ISUP130-14,((ISUP131-14,ISUP125-14),ISUP128-14))),ISUP121-14),((BETN746-18,(BETN758-18,BETN745-18)),((NEONU1339-,NEONU1340-),(BETN757-18,BETN743-18)))),(((BETN841-18,BETN849-18),BETN848-18),(BETN855-18,BETN842-18))))))))),(((((NEONU2105-,(BETN697-18,NEONU2106-)),(((((BETN106-18,BETN062-18),IUP290-14),NEONU2091-),BETN151-18),((BETN170-18,BETN107-18),BETN171-18))),(((((IUP525-14,((NEONT189-1,(NEONU399-1,NEONU400-1)),(NEONU397-1,NEONT119-1))),NEONU398-1),((BETN729-18,(BETN724-18,BETN727-18)),BETN728-18)),(((ISUP093-14,((((((ISUP204-14,NEONT190-1),(NEONT010-1,(NEONT031-1,(NEONT191-1,(NEONT029-1,NEONT336-1))))),(IUP524-14,IUP791-14)),(NEONU268-1,(NEONU279-1,NEONU267-1))),(IUP513-14,(IUP510-14,((IUP511-14,NEONU453-1),((NEONU452-1,NEONU454-1),IUP434-14))))),(((((((((NEONU261-1,(ISUP209-14,NEONU258-1)),NEONU259-1),(NEONU260-1,(NEONU264-1,(NEONU262-1,NEONU284-1)))),(NEONU285-1,NEONU318-1)),NEONU263-1),((((((BETN1051-1,(BETN1080-1,BETN1087-1)),(BETN1114-1,(BETN1113-1,BETN1112-1))),BETN1077-1),(((IUP522-14,NEONU436-1),(((BETN1065-1,BETN1110-1),(BETN1122-1,BETN1082-1)),NEONU435-1)),BETN1081-1)),((((NEONT091-1,NEONU434-1),(((IUP418-14,NEONT137-1),NEONU433-1),(IUP417-14,NEONU432-1))),IUP408-14),(IUP416-14,BETN1052-1))),IUP413-14)),(((BETN1085-1,(BETN1089-1,BETN1111-1)),((IUP403-14,IUP395-14),IUP404-14)),(IUP665-14,((((NEONT065-1,IUP490-14),(NEONT072-1,(NEONU402-1,(NEONU404-1,(NEONT120-1,(NEONU405-1,NEONU403-1)))))),IUP485-14),((NEONU401-1,IUP488-14),IUP487-14))))),(((NEONT101-1,NEONT062-1),((NEONT077-1,NEONU429-1),(NEONU430-1,NEONU431-1))),(BETN1104-1,BETN1115-1))),(IUP546-14,((IUP427-14,IUP426-14),(IUP428-14,((NEONT009-1,NEONT013-1),((IUP431-14,IUP432-14),(IUP433-14,(NEONT025-1,NEONT032-1)))))))))),((((BETN657-18,(BETN608-18,(BETN611-18,BETN606-18))),((NEONU248-1,NEONU247-1),IUP297-14)),(((ISUP214-14,ISUP210-14),ISUP213-14),(((IUP533-14,(IUP531-14,(NEONU281-1,((NEONT014-1,((NEONU249-1,NEONU252-1),NEONT019-1)),(((NEONU251-1,(NEONT026-1,NEONU246-1)),((NEONT150-1,NEONT017-1),(NEONU456-1,NEONU250-1))),IUP532-14))))),((NEONU245-1,IUP534-14),(IUP529-14,NEONT192-1))),ISUP205-14))),(((((NEONU257-1,(NEONU321-1,NEONU320-1)),NEONU265-1),(NEONU319-1,NEONU282-1)),(((NEONU1989-,((NEONT008-1,NEONU1990-),NEONU1991-)),NEONT321-1),NEONT413-1)),BETN859-18))),((NEONU1341-,(BETN813-18,ISUP352-14)),(((((NEONT188-1,IUP498-14),((IUP497-14,((NEONT110-1,IUP499-14),IUP502-14)),NEONT083-1)),NEONT130-1),((IUP503-14,IUP501-14),((NEONU324-1,IUP496-14),IUP500-14))),NEONT187-1)))),((((((IUP645-14,IUP631-14),(IUP632-14,IUP630-14)),(NEONT184-1,(NEONT182-1,IUP633-14))),ISUP367-14),((((NEONT107-1,(((((((IUP653-14,NEONU420-1),IUP644-14),(IUP615-14,BETN880-18)),NEONT186-1),NEONT113-1),IUP625-14),(IUP629-14,IUP634-14))),((IUP621-14,IUP635-14),NEONT108-1)),NEONT185-1),BETN730-18)),(IUP619-14,(IUP618-14,IUP617-14))))),((BETN705-18,((BETN702-18,ISUP143-14),(BETN698-18,BETN692-18))),(BETN847-18,BETN723-18))),(ISUP097-14,(BETN782-18,IUP1097-14)))))),((NEONU2077-,((BETN166-18,(BETN164-18,BETN165-18)),((BETN167-18,BETN168-18),BETN094-18))),((((NEONU1377-,(NEONU1381-,NEONU1380-)),NEONU1378-),(NEONU1420-,NEONU1379-)),((ISUP095-14,(ISUP096-14,ISUP094-14)),(BETN882-18,(((((NEONU1373-,NEONU1371-),NEONU1368-),((NEONU1370-,(BETN785-18,((((NEONU1366-,NEONU1369-),(NEONU1372-,NEONU1374-)),NEONU1419-),NEONU1375-))),NEONU1476-)),NEONU1418-),NEONU1376-))))))))))),((NEONU200-1,IUP584-14),NEONT155-1)),(NEONU409-1,(NEONU448-1,(NEONU408-1,NEONT080-1)))),(BETN1067-1,(IUP560-14,((ISUP246-14,((ISUP215-14,(ISUP230-14,(((ISUP235-14,(ISUP238-14,(ISUP231-14,(ISUP250-14,(NEONU197-1,((ISUP226-14,(ISUP247-14,(ISUP249-14,ISUP222-14))),ISUP242-14)))))),(((((((((((((ISUP254-14,ISUP241-14),ISUP233-14),ISUP237-14),NEONT151-1),IUP556-14),ISUP244-14),ISUP227-14),ISUP219-14),ISUP234-14),ISUP228-14),ISUP248-14),ISUP221-14),NEONU201-1)),(((((((((((((ISUP251-14,ISUP220-14),ISUP255-14),ISUP218-14),ISUP253-14),IUP512-14),ISUP224-14),ISUP257-14),ISUP229-14),ISUP245-14),ISUP236-14),ISUP216-14),ISUP232-14),ISUP239-14)))),(ISUP243-14,ISUP240-14))),((NEONT074-1,NEONU199-1),ISUP256-14)))))))),(((BETN1053-1,BETN1100-1),((BETN1064-1,BETN1132-1),(BETN1092-1,(BETN1133-1,(BETN1093-1,((BETN1105-1,((BETN1131-1,(BETN1098-1,(BETN1090-1,BETN1094-1))),(BETN1128-1,(BETN1096-1,BETN1095-1)))),BETN1102-1)))))),(BETN1043-1,BETN1045-1)),BETN1042-1);
((((BETN1097-1,((((IUP560-14,((((((((BETN879-18,(BETN819-18,BETN833-18)),(NEONU213-1,(BETN1068-1,BETN1063-1))),ISUP025-14),((NEONU200-1,IUP584-14),NEONT155-1)),((((NEONU2001-,((((((NEONT173-1,NEONU204-1),(BETN654-18,(NEONU202-1,NEONU203-1))),(NEONT408-1,(BETN087-18,((BETN163-18,(ISUP104-14,BETN161-18)),(IUP829-14,((BETN089-18,NEONU2075-),(BETN086-18,IUP830-14))))))),(ISUP455-14,BETN629-18)),((((IUP048-14,(((((BETN102-18,((((IUP063-14,(((NEONU2082-,IUP028-14),((((IUP052-14,NEONT369-1),(BETN015-18,BETN103-18)),IUP046-14),IUP049-14)),IUP057-14)),BETN150-18),IUP038-14),IUP054-14)),((((IUP061-14,((IUP059-14,(IUP044-14,((IUP068-14,(((IUP065-14,IUP047-14),IUP053-14),(IUP027-14,(BETN017-18,(IUP040-14,(IUP037-14,(IUP060-14,((IUP064-14,IUP067-14),((((IUP050-14,(IUP062-14,(IUP055-14,NEONT376-1))),IUP029-14),IUP034-14),IUP026-14))))))))),(IUP041-14,IUP031-14)))),IUP043-14)),IUP042-14),(IUP056-14,IUP030-14)),((((IUP058-14,IUP045-14),IUP005-14),IUP036-14),(IUP014-14,IUP039-14)))),IUP023-14),(IUP035-14,IUP033-14)),((BETN013-18,(IUP032-14,IUP066-14)),IUP051-14))),(((((BETN005-18,IUP013-14),IUP009-14),((BETN100-18,((((IUP010-14,IUP012-14),(NEONT399-1,((BETN101-18,BETN149-18),BETN009-18))),(((NEONT391-1,(IUP020-14,IUP025-14)),((((NEONT383-1,IUP006-14),IUP016-14),NEONT407-1),IUP011-14)),IUP007-14)),(BETN008-18,(((BETN006-18,BETN049-18),(BETN007-18,((IUP019-14,(IUP017-14,IUP018-14)),IUP022-14))),BETN099-18)))),IUP008-14)),(BETN098-18,IUP024-14)),(IUP021-14,IUP015-14))),(BETN663-18,BETN190-18)),(((((NEONT079-1,IUP664-14),IUP661-14),IUP663-14),IUP662-14),((BETN885-18,(((ISUP026-14,ISUP027-14),((NEONU2129-,(ISUP137-14,ISUP139-14)),((BETN830-18,((((((BETN696-18,BETN844-18),NEONU2128-),ISUP135-14),ISUP141-14),NEONU2131-),(ISUP136-14,NEONU2125-))),((((BETN845-18,BETN935-18),NEONU2127-),NEONU2126-),ISUP140-14)))),(NEONU1394-,NEONU1393-))),BETN886-18)))),(((NEONU1388-,NEONU1395-),(IUP783-14,(IUP785-14,((((((((IUP1077-14,IUP1098-14),IUP1071-14),((NEONU1390-,(IUP1102-14,NEONU1426-)),IUP1101-14)),(IUP1066-14,IUP1080-14)),NEONU1389-),IUP786-14),IUP784-14),IUP1100-14)))),(BETN890-18,(BETN936-18,NEONU2130-))))),(((IUP465-14,(BETN1086-1,ISUP101-14)),((NEONU1415-,NEONU1414-),(((((IUP004-14,(BETN156-18,BETN072-18)),((((BETN155-18,IUP003-14),BETN071-18),(IUP002-14,BETN074-18)),BETN070-18)),IUP001-14),(((ISUP074-14,((IUP164-14,(((((BETN069-18,(IUP162-14,BETN068-18)),BETN154-18),IUP163-14),IUP165-14),IUP166-14)),(BETN153-18,BETN067-18))),(BETN583-18,BETN594-18)),(((((BETN770-18,BETN665-18),BETN769-18),((ISUP423-14,ISUP418-14),(((ISUP421-14,ISUP422-14),ISUP419-14),((BETN581-18,BETN595-18),ISUP420-14)))),((((NEONT329-1,(((((NEONU228-1,NEONU233-1),(NEONU226-1,(NEONU229-1,NEONU230-1))),(NEONU225-1,NEONU227-1)),NEONU231-1),NEONU234-1)),((NEONT084-1,(NEONT330-1,NEONT331-1)),NEONT332-1)),((NEONT037-1,(((BETN1048-1,BETN1055-1),BETN1054-1),(BETN1073-1,(((BETN1061-1,BETN1056-1),BETN1060-1),BETN1047-1)))),(NEONT039-1,(NEONT040-1,NEONU232-1)))),NEONT087-1)),(((((ISUP374-14,ISUP408-14),(((ISUP389-14,(((ISUP383-14,ISUP415-14),((ISUP391-14,(ISUP382-14,ISUP403-14)),((ISUP387-14,ISUP380-14),ISUP384-14))),(ISUP370-14,((ISUP406-14,(ISUP417-14,ISUP416-14)),((ISUP400-14,((ISUP375-14,(ISUP368-14,(((ISUP373-14,ISUP405-14),BETN567-18),(((ISUP376-14,ISUP390-14),((ISUP392-14,ISUP398-14),(((((ISUP407-14,ISUP377-14),ISUP385-14),(ISUP386-14,(ISUP409-14,((ISUP397-14,(ISUP413-14,ISUP394-14)),(((ISUP401-14,ISUP396-14),ISUP412-14),ISUP404-14))))),ISUP372-14),(ISUP378-14,ISUP381-14)))),ISUP369-14)))),ISUP388-14)),ISUP395-14))))),(ISUP371-14,ISUP393-14)),ISUP399-14)),ISUP411-14),ISUP410-14),((BETN605-18,BETN582-18),(ISUP414-14,ISUP379-14)))))),(((NEONT394-1,(NEONW009-1,(NEONW007-1,(NEONW001-1,(NEONW079-1,(NEONW002-1,(NEONW010-1,(NEONW005-1,((NEONT402-1,NEONW008-1),(NEONW003-1,(NEONW083-1,NEONW004-1))))))))))),NEONT386-1),(NEONW006-1,NEONW080-1))))),(BETN672-18,(((IUP799-14,NEONT174-1),(NEONU1396-,NEONU1387-)),(ISUP038-14,(NEONT172-1,NEONT003-1)))))),((ISUP355-14,((NEONU391-1,((((NEONU392-1,NEONU323-1),NEONU386-1),NEONU322-1),ISUP354-14)),(NEONU388-1,(ISUP353-14,(NEONU389-1,NEONU390-1))))),(((((NEONU1364-,(IUP792-14,IUP794-14)),(BETN802-18,BETN776-18)),((IUP793-14,BETN784-18),BETN749-18)),BETN755-18),BETN774-18))),((((IUP291-14,(IUP296-14,BETN181-18)),(BETN157-18,BETN158-18)),(NEONU419-1,NEONT095-1)),((((((((((((((((ISUP173-14,ISUP172-14),ISUP175-14),((ISUP149-14,ISUP145-14),ISUP154-14)),(ISUP165-14,ISUP160-14)),ISUP167-14),ISUP164-14),ISUP153-14),(ISUP162-14,((ISUP157-14,ISUP166-14),(ISUP156-14,ISUP158-14)))),ISUP150-14),ISUP161-14),(ISUP170-14,((((ISUP176-14,((ISUP180-14,((ISUP184-14,ISUP183-14),((ISUP181-14,((ISUP186-14,ISUP185-14),(ISUP179-14,ISUP177-14))),BETN725-18))),(BETN714-18,ISUP168-14))),ISUP159-14),BETN719-18),(ISUP182-14,BETN726-18)))),(NEONT400-1,(NEONU1995-,NEONU1996-))),(ISUP103-14,(((KJ592531.1,((GU013631.1,KM533240.1),KM531702.1)),HQ582180.1),((((((NEONT381-1,(NEONU195-1,NEONU196-1)),(((ISUP012-14,ISUP024-14),ISUP022-14),BETN169-18)),(((NEONT389-1,(NEONT374-1,NEONT397-1)),NEONU194-1),NEONT367-1)),((ISUP001-14,ISUP003-14),(((ISUP020-14,(ISUP015-14,((ISUP005-14,ISUP023-14),(ISUP011-14,(ISUP021-14,(ISUP018-14,(ISUP008-14,(ISUP007-14,ISUP014-14)))))))),(((ISUP019-14,ISUP006-14),ISUP010-14),ISUP009-14)),ISUP002-14))),ISUP013-14),ISUP016-14)))),(NEONU418-1,((((ISUP266-14,(ISUP272-14,ISUP271-14)),ISUP269-14),ISUP270-14),(((ISUP259-14,(NEONU417-1,((ISUP268-14,ISUP277-14),(NEONT149-1,NEONT123-1)))),(((BETN1075-1,((((BETN1118-1,BETN1079-1),(BETN1120-1,BETN1129-1)),(BETN1066-1,((BETN1109-1,((BETN1059-1,BETN1127-1),(BETN1070-1,BETN1057-1))),((BETN1072-1,BETN1117-1),BETN1050-1)))),(BETN1041-1,(((BETN1108-1,BETN1130-1),BETN1125-1),((BETN1074-1,BETN1071-1),BETN1134-1))))),ISUP017-14),(ISUP280-14,(ISUP282-14,ISUP261-14)))),((((NEONT143-1,ISUP273-14),(((((NEONT142-1,NEONT154-1),((ISUP263-14,NEONT144-1),(ISUP223-14,((ISUP275-14,ISUP258-14),(ISUP278-14,ISUP281-14))))),ISUP265-14),(ISUP279-14,NEONT148-1)),ISUP264-14)),ISUP260-14),(ISUP276-14,(((((BETN076-18,(NEONT384-1,ISUP283-14)),((((BETN122-18,NEONT377-1),(BETN052-18,IUP286-14)),IUP288-14),NEONT392-1)),((BETN596-18,(BETN626-18,BETN587-18)),(NEONU193-1,(((BETN619-18,BETN572-18),(BETN653-18,ISUP044-14)),((NEONT196-1,(((NEONT059-1,(NEONT058-1,NEONT124-1)),NEONT041-1),NEONT082-1)),NEONT127-1))))),IUP295-14),((NEONT038-1,((NEONT044-1,((NEONU192-1,NEONT198-1),((((((IUP293-14,NEONT363-1),(BETN118-18,(IUP325-14,NEONT370-1))),(IUP142-14,IUP294-14)),BETN051-18),(BETN113-18,NEONU2074-)),NEONT199-1))),(NEONT042-1,(NEONT197-1,NEONT043-1)))),(((NEONT146-1,NEONT090-1),NEONT200-1),(NEONU415-1,(((NEONT147-1,NEONT145-1),NEONT131-1),NEONU416-1))))))))))),((((NEONT111-1,((NEONT193-1,NEONT194-1),NEONT195-1)),((BETN634-18,(((NEONT380-1,NEONT346-1),((BETN109-18,BETN065-18),((BETN064-18,IUP289-14),(BETN057-18,(((((((NEONT388-1,NEONT353-1),IUP287-14),NEONT338-1),NEONT373-1),(BETN061-18,IUP824-14)),BETN110-18),(IUP298-14,NEONT360-1)))))),BETN111-18)),((NEONT352-1,NEONT419-1),(((NEONT337-1,NEONT417-1),NEONT345-1),NEONT412-1)))),((((NEONU211-1,((((NEONU2000-,(NEONU1998-,NEONU2002-)),NEONU1999-),NEONU1997-),((NEONU210-1,(NEONU209-1,(NEONU208-1,NEONU207-1))),(NEONU206-1,NEONU205-1)))),NEONU212-1),(((BETN569-18,ISUP030-14),(((((BETN631-18,BETN632-18),(BETN639-18,(BETN635-18,BETN640-18))),BETN577-18),BETN580-18),((((ISUP471-14,BETN571-18),ISUP472-14),((ISUP474-14,ISUP452-14),ISUP473-14)),((ISUP468-14,ISUP469-14),(BETN641-18,ISUP470-14))))),BETN574-18)),(ISUP142-14,((BETN913-18,(BETN942-18,BETN903-18)),(NEONW034-1,(NEONW029-1,(NEONW031-1,(NEONW028-1,((NEONW027-1,(NEONT343-1,NEONT425-1)),(((((NEONW022-1,NEONW106-1),NEONW033-1),NEONT401-1),((NEONW026-1,(NEONT409-1,NEONW023-1)),NEONW032-1)),(NEONW021-1,NEONW024-1))))))))))),(((((NEONU450-1,(((BETN763-18,(NEONU2096-,NEONU1412-)),((((BETN746-18,(BETN758-18,BETN745-18)),((NEONU1339-,NEONU1340-),(BETN757-18,BETN743-18))),(((((BETN848-18,BETN841-18),BETN849-18),(BETN855-18,BETN842-18)),(((((ISUP122-14,ISUP123-14),ISUP133-14),((ISUP134-14,ISUP127-14),(ISUP124-14,ISUP126-14))),ISUP129-14),(ISUP130-14,((ISUP131-14,ISUP125-14),ISUP128-14)))),ISUP121-14)),(BETN747-18,(BETN765-18,(BETN787-18,(BETN764-18,BETN739-18)))))),(((((((BETN082-18,BETN160-18),IUP283-14),BETN083-18),((IUP281-14,BETN159-18),IUP190-14)),(BETN081-18,IUP282-14)),(((BETN767-18,(BETN804-18,BETN803-18)),BETN766-18),BETN751-18)),((BETN677-18,(((BETN676-18,BETN815-18),BETN683-18),(BETN941-18,(((BETN680-18,BETN681-18),(((BETN810-18,(BETN945-18,(((BETN872-18,ISUP188-14),((((BETN933-18,BETN720-18),(BETN710-18,BETN940-18)),BETN862-18),BETN943-18)),((BETN709-18,BETN704-18),BETN716-18)))),BETN717-18),BETN682-18)),ISUP028-14)))),BETN839-18)))),(((((BETN750-18,(BETN801-18,((NEONU1397-,BETN756-18),BETN812-18))),(((ISUP099-14,ISUP098-14),(((NEONU2108-,IUP574-14),((IUP573-14,(ISUP286-14,(IUP578-14,NEONU442-1))),(((NEONU444-1,NEONU2107-),NEONT140-1),NEONU443-1))),NEONU2109-)),(((NEONU1424-,NEONU1382-),((NEONU1392-,NEONU1422-),NEONU1399-)),((((((NEONU1400-,(NEONU1404-,NEONU1401-)),(NEONU1391-,NEONU1402-)),NEONU1406-),(NEONU1423-,NEONU1403-)),(NEONU1405-,NEONU1425-)),(NEONU1386-,(((NEONU1344-,(NEONU1349-,((NEONU1347-,(NEONU1351-,NEONU1416-)),(((NEONU1352-,NEONU1346-),(NEONU1348-,NEONU1345-)),((BETN771-18,NEONU1384-),(NEONU1350-,((IUP797-14,IUP1073-14),IUP796-14))))))),((((((IUP1090-14,IUP1096-14),((NEONU1383-,NEONU1367-),(IUP795-14,(IUP1095-14,(NEONU1385-,NEONU1421-))))),IUP1079-14),IUP1092-14),IUP1072-14),IUP1069-14)),IUP1078-14)))))),(((NEONT024-1,NEONT006-1),NEONT181-1),((ISUP037-14,((((((NEONU1473-,NEONU1470-),BETN817-18),NEONU1475-),NEONU1474-),(IUP1087-14,(IUP1089-14,(((((IUP1043-14,NEONU1471-),BETN796-18),((IUP1085-14,(NEONU1467-,(NEONU1358-,IUP1086-14))),NEONU1472-)),(NEONU1342-,BETN811-18)),NEONU1469-)))),(IUP544-14,((NEONT179-1,(NEONT180-1,(IUP543-14,(ISUP365-14,IUP542-14)))),(((((NEONU1354-,NEONU1343-),NEONU1356-),(NEONU2112-,NEONU1466-)),((((NEONU1468-,NEONU1355-),((BETN791-18,BETN800-18),BETN799-18)),((BETN797-18,(NEONU1353-,NEONU1360-)),NEONU1359-)),NEONU1357-)),(BETN798-18,BETN794-18)))))),IUP1119-14))),(IUP451-14,((((IUP523-14,IUP443-14),IUP437-14),(NEONU421-1,IUP455-14)),NEONU422-1))),((((((((ISUP193-14,(((((ISUP192-14,BETN900-18),ISUP191-14),ISUP147-14),(ISUP194-14,ISUP189-14)),ISUP148-14)),ISUP178-14),(BETN938-18,(BETN678-18,ISUP152-14))),BETN722-18),ISUP155-14),((((BETN712-18,BETN693-18),BETN695-18),NEONU2099-),ISUP105-14)),((NEONU269-1,(((BETN905-18,BETN916-18),(BETN687-18,(BETN878-18,BETN912-18))),(BETN899-18,BETN925-18))),(((((BETN876-18,(BETN877-18,BETN891-18)),(BETN688-18,BETN902-18)),(BETN911-18,(BETN892-18,BETN700-18))),BETN721-18),((((((((BETN744-18,BETN685-18),BETN661-18),BETN075-18),((((NEONT350-1,IUP1082-14),(BETN926-18,NEONT416-1)),NEONT385-1),NEONT424-1)),(((NEONT378-1,(NEONT393-1,NEONT342-1)),NEONT364-1),BETN706-18)),BETN179-18),NEONT357-1),NEONT371-1)))),(ISUP284-14,((((((NEONU1363-,NEONU1362-),((BETN789-18,BETN777-18),(BETN793-18,BETN792-18))),((IUP1060-14,IUP1058-14),(((BETN828-18,(BETN836-18,IUP781-14)),IUP1057-14),IUP1061-14))),((((((NEONU2120-,BETN781-18),(BETN742-18,(NEONU2122-,(NEONU2124-,NEONU2121-)))),NEONU2123-),BETN733-18),(((BETN920-18,BETN918-18),(BETN922-18,BETN921-18)),(ISUP362-14,ISUP364-14))),((NEONU445-1,(((((NEONU214-1,NEONU215-1),NEONU216-1),(NEONU217-1,NEONU220-1)),(NEONU222-1,(NEONU223-1,(NEONU224-1,(NEONU219-1,NEONU221-1))))),NEONU218-1)),(((BETN773-18,NEONU393-1),(NEONT115-1,(IUP607-14,(NEONU1413-,((((((NEONT098-1,(ISUP363-14,(IUP605-14,NEONT105-1))),NEONU396-1),(BETN779-18,IUP611-14)),NEONU395-1),NEONU394-1),(IUP613-14,NEONT103-1)))))),(IUP606-14,(NEONT112-1,NEONT097-1)))))),((ISUP100-14,ISUP102-14),((ISUP064-14,(ISUP073-14,(((((((((ISUP321-14,ISUP310-14),(ISUP307-14,ISUP336-14)),ISUP346-14),ISUP300-14),(ISUP343-14,ISUP315-14)),ISUP062-14),(ISUP059-14,(((ISUP305-14,((ISUP331-14,(((((ISUP297-14,ISUP296-14),((ISUP293-14,(ISUP308-14,(ISUP303-14,ISUP337-14))),(ISUP288-14,((((ISUP327-14,ISUP306-14),ISUP316-14),ISUP301-14),(ISUP333-14,(ISUP324-14,ISUP339-14)))))),((ISUP314-14,ISUP317-14),((ISUP325-14,(ISUP332-14,(ISUP335-14,ISUP320-14))),(ISUP330-14,ISUP319-14)))),ISUP311-14),ISUP348-14)),(ISUP291-14,ISUP309-14))),ISUP061-14),((((((((ISUP295-14,((ISUP341-14,ISUP298-14),((((ISUP329-14,(ISUP326-14,ISUP322-14)),ISUP340-14),(ISUP345-14,ISUP338-14)),ISUP302-14))),ISUP318-14),ISUP312-14),ISUP344-14),ISUP289-14),((ISUP294-14,(ISUP347-14,(ISUP323-14,ISUP334-14))),ISUP290-14)),ISUP292-14),ISUP299-14)))),(ISUP328-14,ISUP068-14)),((((((ISUP072-14,(ISUP066-14,ISUP067-14)),ISUP063-14),ISUP065-14),(ISUP313-14,ISUP060-14)),ISUP057-14),ISUP058-14)))),(((((((NEONU1334-,NEONU1332-),(((NEONU1336-,NEONU1331-),(NEONU1337-,NEONU1338-)),NEONU1335-)),NEONU1333-),(NEONU1435-,(NEONU1436-,NEONU1434-))),(IUP809-14,(((IUP810-14,IUP808-14),(((IUP1083-14,NEONU1429-),NEONU1432-),((IUP782-14,(NEONU1431-,NEONU1433-)),(IUP805-14,IUP1121-14)))),NEONU1430-))),((((IUP813-14,((((NEONU1437-,NEONU1445-),(IUP1107-14,IUP1106-14)),NEONU1444-),IUP823-14)),(((IUP1109-14,NEONU1440-),IUP821-14),NEONU1439-)),(((IUP822-14,(IUP820-14,IUP818-14)),((IUP819-14,IUP812-14),((NEONU1441-,NEONU1442-),(IUP817-14,NEONU1446-)))),(IUP1110-14,IUP814-14))),((((((NEONU1443-,NEONU1438-),NEONU1411-),NEONU1410-),IUP811-14),(IUP816-14,IUP815-14)),((NEONU1453-,((((IUP1148-14,(IUP1143-14,IUP1134-14)),IUP1130-14),IUP1142-14),(((((((IUP1131-14,IUP1147-14),(IUP1136-14,(((IUP1135-14,(NEONU1452-,IUP1081-14)),IUP1138-14),(((IUP1145-14,IUP780-14),IUP1149-14),IUP779-14)))),IUP778-14),(NEONU1454-,(IUP1141-14,NEONU1447-))),NEONU1455-),(((IUP776-14,(IUP1132-14,IUP1137-14)),NEONU1417-),((IUP1144-14,(NEONU1451-,NEONU1450-)),((IUP1140-14,(IUP1133-14,IUP777-14)),IUP1146-14)))),NEONU1448-))),NEONU1449-)))),((((BETN760-18,(BETN808-18,BETN814-18)),(BETN761-18,((BETN807-18,BETN816-18),BETN809-18))),(((IUP807-14,(IUP1118-14,IUP806-14)),(IUP1122-14,IUP1124-14)),((((NEONT175-1,((((((NEONT071-1,NEONT114-1),(((((IUP751-14,NEONT069-1),(IUP484-14,NEONT015-1)),IUP758-14),IUP475-14),(NEONT325-1,NEONU414-1))),(((NEONT176-1,IUP759-14),((NEONT324-1,IUP479-14),NEONT177-1)),((IUP476-14,(IUP478-14,NEONU410-1)),IUP754-14))),((NEONT066-1,((NEONT016-1,((NEONT178-1,(NEONT327-1,NEONU411-1)),(NEONT326-1,NEONT323-1))),ISUP351-14)),NEONT067-1)),(IUP752-14,(IUP753-14,(NEONU413-1,NEONT068-1)))),NEONU412-1)),(ISUP349-14,(ISUP350-14,ISUP304-14))),ISUP071-14),IUP480-14))),(BETN759-18,(BETN788-18,BETN775-18))))))),(((IUP1027-14,(NEONU1459-,(NEONU1465-,IUP1028-14))),((((IUP1035-14,IUP1036-14),IUP1029-14),((IUP1037-14,((IUP1026-14,(NEONU1462-,IUP787-14)),IUP1030-14)),(((NEONU1464-,NEONU1461-),((IUP790-14,IUP1038-14),IUP789-14)),((NEONU1460-,(IUP788-14,(IUP1039-14,NEONU1463-))),(NEONU1457-,NEONU1456-))))),NEONU1458-)),(((((((((BETN832-18,BETN825-18),BETN737-18),(BETN908-18,BETN934-18)),(BETN826-18,BETN898-18)),BETN708-18),BETN829-18),BETN831-18),BETN871-18),(((((BETN944-18,BETN875-18),((BETN851-18,BETN857-18),BETN703-18)),((BETN718-18,BETN869-18),BETN870-18)),BETN860-18),BETN874-18)))))))),(NEONU2077-,((BETN165-18,(BETN166-18,BETN164-18)),((BETN167-18,BETN168-18),BETN094-18)))),((((ISUP042-14,(ISUP040-14,((ISUP033-14,(ISUP045-14,ISUP035-14)),(ISUP039-14,((((((BETN174-18,(BETN173-18,(BETN176-18,BETN177-18))),(NEONT050-1,(BETN172-18,((NEONU278-1,(NEONU283-1,NEONU280-1)),NEONU272-1)))),NEONT049-1),ISUP036-14),(((BETN655-18,BETN652-18),BETN642-18),BETN645-18)),ISUP043-14))))),(IUP299-14,((IUP135-14,IUP326-14),(IUP367-14,(IUP322-14,(((((((((((IUP084-14,BETN046-18),IUP075-14),((IUP102-14,IUP109-14),IUP133-14)),(((IUP365-14,(IUP378-14,IUP119-14)),(((((IUP339-14,IUP346-14),IUP342-14),(IUP099-14,NEONW089-1)),NEONT359-1),IUP107-14)),((((IUP312-14,(IUP123-14,NEONW035-1)),IUP349-14),IUP375-14),((((IUP356-14,NEONW036-1),(IUP301-14,IUP353-14)),IUP320-14),IUP352-14)))),NEONW086-1),BETN060-18),BETN063-18),IUP082-14),IUP328-14),((IUP376-14,(((IUP095-14,((((((((IUP363-14,IUP076-14),(((((IUP350-14,IUP121-14),(((((((IUP371-14,NEONW020-1),IUP292-14),IUP137-14),IUP335-14),IUP351-14),IUP332-14),IUP334-14)),IUP377-14),NEONW015-1),IUP105-14)),((IUP330-14,(IUP318-14,IUP308-14)),((NEONW084-1,IUP081-14),(NEONW091-1,(IUP074-14,(BETN059-18,(IUP370-14,IUP360-14))))))),((IUP364-14,(IUP086-14,IUP305-14)),IUP077-14)),(((NEONW099-1,IUP104-14),(((NEONW012-1,(IUP372-14,IUP114-14)),IUP143-14),IUP319-14)),(IUP303-14,((IUP315-14,IUP180-14),IUP323-14)))),(IUP072-14,(IUP073-14,IUP087-14))),NEONW087-1),IUP069-14)),IUP336-14),IUP344-14)),IUP115-14)),((IUP333-14,(IUP343-14,(((NEONW096-1,(((((((((IUP103-14,NEONW013-1),IUP111-14),((IUP078-14,((IUP345-14,(IUP129-14,(NEONW017-1,IUP306-14))),(((((((((IUP354-14,IUP094-14),IUP134-14),NEONW097-1),IUP380-14),IUP341-14),IUP125-14),IUP317-14),IUP089-14),IUP101-14))),((((((IUP348-14,(((IUP138-14,(((IUP106-14,IUP324-14),(((((((NEONW011-1,IUP313-14),NEONW014-1),IUP331-14),NEONW016-1),IUP368-14),IUP355-14),((IUP090-14,IUP139-14),IUP080-14))),((IUP091-14,(IUP374-14,((((IUP179-14,(IUP310-14,(IUP316-14,IUP127-14))),IUP321-14),IUP362-14),IUP097-14))),(IUP112-14,(IUP338-14,((IUP140-14,IUP128-14),((IUP136-14,IUP302-14),IUP309-14))))))),((((NEONW098-1,IUP366-14),IUP314-14),IUP347-14),(IUP361-14,(IUP096-14,NEONW019-1)))),((((IUP071-14,((((IUP100-14,IUP357-14),IUP307-14),IUP311-14),(IUP304-14,(IUP141-14,(NEONW105-1,IUP108-14))))),(IUP122-14,NEONW100-1)),(IUP116-14,(IUP117-14,IUP110-14))),IUP126-14))),IUP085-14),(((((NEONW085-1,IUP379-14),IUP130-14),IUP340-14),IUP118-14),(((NEONW090-1,NEONW095-1),IUP098-14),IUP329-14))),IUP359-14),(IUP093-14,NEONW018-1)),IUP083-14))),(IUP088-14,(IUP337-14,(IUP120-14,IUP369-14)))),IUP132-14),IUP131-14),IUP373-14),(IUP070-14,(IUP327-14,IUP124-14))),NEONW101-1)),IUP358-14),IUP079-14))),IUP092-14))))))),(NEONU191-1,NEONT126-1)),((BETN762-18,((((((IUP424-14,NEONU424-1),NEONU427-1),NEONU426-1),NEONU425-1),(NEONT355-1,(NEONT001-1,NEONU428-1))),(((IUP541-14,NEONU447-1),IUP553-14),IUP555-14))),((BETN735-18,((IUP1111-14,IUP1112-14),(NEONU1428-,NEONU1427-))),(NEONT322-1,(BETN906-18,((NEONU2092-,((BETN924-18,NEONU2094-),((BETN852-18,BETN909-18),BETN915-18))),((NEONU2093-,BETN822-18),(NEONU2095-,BETN907-18))))))))),((((ISUP097-14,((((((((NEONT031-1,(NEONT191-1,NEONT336-1)),IUP524-14),NEONT010-1),NEONT190-1),(ISUP204-14,NEONT029-1)),IUP791-14),((((IUP525-14,((NEONU399-1,NEONU397-1),(NEONU398-1,(NEONT189-1,NEONU400-1)))),NEONT119-1),(BETN729-18,(BETN727-18,(BETN724-18,BETN728-18)))),((((((((IUP665-14,((IUP488-14,IUP487-14),IUP485-14)),(((NEONT065-1,IUP490-14),(NEONT072-1,(NEONU402-1,(NEONU404-1,(NEONT120-1,(NEONU405-1,NEONU403-1)))))),NEONU401-1)),(((((NEONT091-1,NEONU435-1),((NEONU434-1,((((NEONU285-1,(((NEONU258-1,NEONU261-1),NEONU259-1),((NEONU260-1,(NEONU264-1,(NEONU262-1,NEONU284-1))),ISUP209-14))),NEONU318-1),NEONU263-1),(IUP417-14,(NEONT137-1,(IUP418-14,NEONU432-1))))),((IUP413-14,(IUP408-14,NEONU433-1)),IUP416-14))),((((BETN1052-1,BETN1065-1),((BETN1122-1,BETN1081-1),BETN1110-1)),BETN1082-1),(((BETN1077-1,BETN1051-1),(BETN1114-1,(BETN1113-1,BETN1112-1))),(BETN1080-1,BETN1087-1)))),(IUP522-14,NEONU436-1)),((BETN1111-1,(BETN1085-1,BETN1089-1)),((IUP403-14,IUP395-14),IUP404-14)))),ISUP093-14),(((IUP428-14,IUP426-14),((((NEONT009-1,NEONT013-1),(((NEONT025-1,(NEONT032-1,IUP433-14)),IUP427-14),IUP546-14)),IUP431-14),IUP432-14)),(((((NEONU248-1,NEONU247-1),IUP297-14),(((NEONU429-1,((NEONU430-1,NEONU431-1),(NEONT062-1,NEONT101-1))),(BETN1104-1,BETN1115-1)),NEONT077-1)),(((NEONU268-1,NEONU279-1),NEONU267-1),(((IUP434-14,(NEONU452-1,(IUP511-14,NEONU453-1))),NEONU454-1),(IUP513-14,IUP510-14)))),((NEONU245-1,IUP534-14),((((NEONU252-1,(((((NEONT150-1,NEONT017-1),(IUP529-14,NEONT192-1)),(IUP532-14,ISUP205-14)),NEONT019-1),((IUP531-14,(NEONU246-1,(NEONU251-1,NEONT026-1))),(NEONU456-1,NEONU250-1)))),(IUP533-14,NEONU281-1)),NEONU249-1),NEONT014-1))))),((NEONU1341-,(BETN813-18,ISUP352-14)),(((((((NEONT110-1,IUP499-14),IUP497-14),IUP502-14),((NEONT083-1,NEONT130-1),NEONT188-1)),IUP498-14),((IUP503-14,IUP501-14),((NEONU324-1,IUP496-14),IUP500-14))),NEONT187-1))),((((((NEONU257-1,(NEONU321-1,NEONU320-1)),NEONU265-1),(NEONU319-1,NEONU282-1)),(NEONT321-1,(((NEONT008-1,NEONU1990-),NEONU1991-),NEONU1989-))),(BETN859-18,NEONT413-1)),(BETN657-18,((BETN608-18,BETN606-18),BETN611-18)))),((ISUP214-14,ISUP210-14),ISUP213-14)))),((((((IUP632-14,((NEONT107-1,((IUP634-14,BETN730-18),((IUP645-14,(NEONT186-1,NEONT184-1)),(ISUP367-14,(((IUP630-14,NEONT185-1),IUP644-14),(((NEONT108-1,((IUP621-14,IUP635-14),((IUP618-14,IUP617-14),IUP633-14))),NEONU420-1),IUP631-14)))))),IUP625-14)),BETN880-18),NEONT113-1),IUP619-14),((IUP653-14,IUP615-14),(NEONT182-1,IUP629-14))),((BETN697-18,(NEONU2106-,NEONU2105-)),(BETN151-18,(((BETN170-18,(BETN107-18,BETN171-18)),NEONU2091-),((BETN106-18,BETN062-18),IUP290-14))))))),((((BETN702-18,ISUP143-14),(BETN698-18,BETN692-18)),(BETN847-18,BETN723-18)),(IUP547-14,(IUP548-14,((IUP549-14,(IUP550-14,NEONU1398-)),ISUP004-14))))),BETN705-18),(BETN782-18,IUP1097-14))))),(((((NEONU1377-,(NEONU1381-,NEONU1380-)),NEONU1378-),(NEONU1420-,NEONU1379-)),(((BETN053-18,NEONT348-1),(ISUP095-14,(ISUP096-14,ISUP094-14))),(NEONU1372-,((NEONU1374-,(((NEONU1366-,NEONU1375-),NEONU1419-),NEONU1369-)),(BETN882-18,((NEONU1370-,(NEONU1476-,NEONU1418-)),(((NEONU1368-,(NEONU1373-,NEONU1376-)),NEONU1371-),BETN785-18))))))),(((BETN001-18,BETN004-18),(IUP300-14,(BETN066-18,(BETN003-18,BETN002-18)))),(NEONU1365-,(BETN937-18,BETN939-18)))))))),((((IUP581-14,(BETN1088-1,NEONT313-1)),((IUP580-14,IUP583-14),((((((NEONT152-1,NEONU457-1),BETN1076-1),(((((NEONU439-1,NEONT134-1),(((((NEONU440-1,(NEONU198-1,(NEONU441-1,(NEONT099-1,(NEONT076-1,(NEONT104-1,NEONT100-1)))))),IUP602-14),IUP587-14),NEONT070-1),(NEONT122-1,IUP590-14))),NEONT078-1),NEONU438-1),NEONU437-1)),((NEONT390-1,(NEONT398-1,NEONT361-1)),(NEONT368-1,NEONT382-1))),NEONU1994-),(NEONU1993-,NEONU1992-)))),(NEONU451-1,(NEONU2103-,((((NEONU2104-,BETN893-18),BETN884-18),(BETN894-18,BETN904-18)),(BETN896-18,BETN897-18))))),((((((BETN650-18,BETN651-18),BETN648-18),((BETN649-18,BETN656-18),BETN659-18)),((((NEONT125-1,((NEONT046-1,NEONT048-1),NEONT055-1)),NEONT085-1),((((((ISUP432-14,ISUP431-14),ISUP437-14),(ISUP438-14,(((ISUP442-14,ISUP440-14),ISUP434-14),ISUP435-14))),(ISUP436-14,ISUP441-14)),(ISUP430-14,ISUP439-14)),((IUP463-14,(NEONT311-1,(((IUP462-14,IUP457-14),(NEONT310-1,(((NEONT005-1,((NEONT028-1,NEONT018-1),(NEONU407-1,NEONT011-1))),NEONT138-1),NEONT004-1))),((IUP464-14,NEONU406-1),(IUP456-14,IUP459-14))))),NEONT139-1))),((((NEONU1984-,NEONU253-1),((NEONT027-1,NEONT094-1),NEONU256-1)),NEONT092-1),((NEONU254-1,(NEONT312-1,NEONT093-1)),NEONU255-1)))),((BETN027-18,((BETN093-18,BETN029-18),(BETN039-18,((BETN040-18,(IUP216-14,BETN026-18)),(IUP188-14,BETN095-18))))),(((((IUP181-14,(IUP170-14,IUP198-14)),(IUP186-14,NEONT395-1)),(((IUP229-14,(IUP285-14,(BETN096-18,BETN041-18))),BETN043-18),(BETN145-18,(((NEONW078-1,(IUP284-14,((IUP167-14,(NEONU2078-,(IUP113-14,((IUP274-14,IUP205-14),IUP172-14)))),(NEONU2076-,(IUP215-14,(IUP178-14,(IUP182-14,(IUP196-14,IUP214-14)))))))),IUP174-14),((IUP171-14,IUP173-14),(((IUP246-14,IUP227-14),((IUP212-14,NEONT387-1),IUP177-14)),IUP203-14)))))),(NEONU2080-,NEONU1974-)),(((((BETN187-18,(NEONU270-1,ISUP207-14)),((BETN644-18,NEONU271-1),BETN132-18)),BETN144-18),BETN186-18),(ISUP032-14,(((ISUP034-14,ISUP031-14),ISUP029-14),BETN133-18)))))),((((BETN123-18,BETN185-18),BETN124-18),(((((((NEONU236-1,NEONU244-1),((((NEONU241-1,(NEONU237-1,NEONU239-1)),NEONU240-1),NEONU242-1),((NEONU238-1,NEONU243-1),NEONU235-1))),((NEONT061-1,(((NEONT051-1,NEONT089-1),((NEONT057-1,(NEONT053-1,(NEONT305-1,(NEONT054-1,NEONT304-1)))),NEONT056-1)),(NEONT303-1,NEONT088-1))),(NEONU275-1,(NEONU277-1,((NEONU276-1,NEONU274-1),NEONU273-1))))),(((IUP239-14,BETN130-18),(((BETN091-18,BETN127-18),(IUP149-14,((BETN129-18,IUP161-14),(IUP220-14,(BETN037-18,(BETN090-18,(BETN146-18,(BETN126-18,(IUP247-14,(BETN131-18,(BETN128-18,(BETN023-18,(IUP244-14,(IUP249-14,IUP256-14)))))))))))))),IUP191-14)),(((((((NEONW047-1,(IUP240-14,(IUP258-14,(IUP234-14,(IUP238-14,(IUP255-14,IUP278-14)))))),IUP223-14),IUP232-14),(IUP206-14,IUP224-14)),IUP265-14),(IUP276-14,(BETN147-18,(NEONW049-1,((((((IUP253-14,(IUP251-14,(IUP228-14,(NEONW093-1,((IUP193-14,IUP242-14),(IUP187-14,IUP269-14)))))),NEONW043-1),((((IUP213-14,(((BETN021-18,IUP176-14),(IUP204-14,BETN020-18)),((((IUP184-14,NEONW045-1),(((IUP169-14,((NEONW053-1,IUP266-14),NEONW038-1)),(((IUP222-14,((IUP264-14,IUP277-14),IUP202-14)),(NEONW039-1,IUP199-14)),(((((((IUP226-14,IUP257-14),IUP252-14),IUP231-14),((((IUP210-14,((NEONW037-1,(IUP273-14,(IUP208-14,(IUP217-14,(IUP245-14,(BETN022-18,(IUP235-14,(IUP271-14,(IUP279-14,(IUP195-14,(IUP233-14,IUP218-14))))))))))),(((((((((((IUP241-14,NEONW048-1),NEONW052-1),IUP230-14),IUP209-14),IUP211-14),IUP268-14),NEONW044-1),IUP254-14),IUP197-14),NEONW046-1),IUP260-14))),IUP237-14),IUP243-14),((IUP219-14,IUP236-14),IUP280-14))),IUP189-14),IUP259-14),(((IUP262-14,IUP267-14),NEONW041-1),NEONW051-1)))),(IUP263-14,(((IUP275-14,(IUP194-14,(BETN025-18,NEONW042-1))),IUP192-14),IUP200-14)))),IUP250-14),IUP175-14))),(((NEONW040-1,IUP261-14),NEONW054-1),IUP270-14)),IUP221-14),IUP185-14)),IUP248-14),IUP272-14),IUP225-14))))),(IUP168-14,IUP207-14)))),((BETN883-18,((NEONU446-1,NEONW030-1),((((((BETN036-18,NEONW065-1),((NEONW058-1,((IUP151-14,(BETN033-18,IUP153-14)),(NEONW050-1,(NEONW066-1,(NEONT418-1,(NEONW102-1,((BETN030-18,NEONW056-1),IUP154-14))))))),((NEONW062-1,NEONW060-1),((IUP156-14,NEONW059-1),(((((((((((((((BETN189-18,IUP157-14),IUP145-14),IUP148-14),IUP144-14),NEONW070-1),NEONW057-1),IUP150-14),IUP159-14),NEONW067-1),NEONU2069-),BETN035-18),((IUP147-14,((NEONW061-1,BETN032-18),NEONW063-1)),IUP160-14)),BETN188-18),NEONW069-1),(BETN028-18,IUP152-14)))))),((NEONT410-1,BETN097-18),IUP155-14)),(BETN034-18,(NEONW064-1,NEONW104-1))),NEONW055-1),(NEONW082-1,IUP146-14)))),((((ISUP463-14,ISUP464-14),(BETN621-18,(ISUP467-14,ISUP465-14))),(((ISUP050-14,ISUP466-14),(((ISUP049-14,ISUP046-14),((BETN623-18,(BETN612-18,BETN579-18)),BETN609-18)),(BETN646-18,((BETN568-18,BETN647-18),(BETN597-18,BETN636-18))))),((BETN570-18,((ISUP055-14,ISUP048-14),ISUP047-14)),(((BETN576-18,(BETN575-18,(BETN627-18,BETN622-18))),(ISUP056-14,(BETN578-18,BETN573-18))),((BETN589-18,ISUP054-14),(BETN610-18,BETN607-18)))))),((ISUP449-14,(((ISUP445-14,ISUP450-14),(((((((ISUP447-14,ISUP429-14),((ISUP451-14,ISUP444-14),ISUP427-14)),ISUP428-14),ISUP454-14),ISUP424-14),(ISUP457-14,ISUP426-14)),ISUP460-14)),((ISUP448-14,(ISUP459-14,(((ISUP458-14,ISUP453-14),(ISUP425-14,(ISUP462-14,(ISUP461-14,(BETN613-18,BETN618-18))))),(((((((BETN615-18,BETN604-18),BETN614-18),(BETN616-18,BETN598-18)),BETN599-18),(BETN591-18,BETN601-18)),ISUP446-14),BETN603-18)))),ISUP433-14))),(ISUP456-14,(((NEONT309-1,(((NEONT129-1,((NEONT308-1,NEONT128-1),NEONT306-1)),NEONT045-1),(NEONT086-1,NEONT307-1))),((NEONT047-1,NEONT052-1),NEONT036-1)),(BETN566-18,((ISUP053-14,(ISUP052-14,ISUP051-14)),(((BETN584-18,(BETN585-18,BETN624-18)),(BETN630-18,BETN602-18)),((BETN600-18,((BETN638-18,(BETN588-18,BETN660-18)),(BETN617-18,BETN592-18))),((BETN625-18,BETN593-18),BETN620-18))))))))))),((((BETN142-18,(ISUP087-14,(ISUP088-14,(ISUP083-14,(ISUP079-14,(BETN143-18,BETN141-18)))))),((((BETN139-18,ISUP086-14),BETN137-18),BETN140-18),ISUP089-14)),((((((BETN699-18,BETN707-18),((ISUP076-14,(NEONU2067-,((((((NEONU2073-,NEONW103-1),(NEONW088-1,(((((NEONW094-1,NEONW073-1),(((NEONU2068-,NEONW092-1),NEONW074-1),NEONU2079-)),NEONW077-1),NEONU2070-),NEONW071-1))),NEONW075-1),((NEONU2072-,BETN045-18),BETN135-18)),((BETN134-18,((((ISUP092-14,ISUP081-14),ISUP078-14),(ISUP080-14,ISUP077-14)),ISUP090-14)),(((IUP158-14,NEONW072-1),NEONW076-1),NEONU2083-))),((BETN136-18,(NEONU2071-,BETN031-18)),((NEONW068-1,ISUP075-14),(ISUP082-14,(ISUP085-14,ISUP091-14))))))),ISUP108-14)),ISUP203-14),((ISUP199-14,ISUP195-14),ISUP201-14)),(((ISUP197-14,ISUP200-14),ISUP198-14),ISUP196-14)),ISUP202-14)),(((BETN754-18,(((BETN679-18,BETN731-18),(BETN738-18,BETN741-18)),(NEONU2116-,(BETN753-18,NEONU2113-)))),((((((NEONU381-1,((NEONU383-1,NEONT133-1),NEONU455-1)),((NEONT121-1,NEONT141-1),NEONU382-1)),NEONT295-1),(NEONU449-1,(NEONT296-1,(ISUP366-14,(NEONU384-1,(NEONT118-1,NEONU385-1)))))),(NEONU2088-,NEONU2090-)),((BETN850-18,(((BETN748-18,(((ISUP117-14,ISUP115-14),ISUP110-14),(ISUP113-14,ISUP114-14))),ISUP116-14),((NEONU2110-,(((BETN686-18,(BETN711-18,((BETN701-18,NEONU2118-),BETN740-18))),(BETN732-18,NEONU2119-)),BETN690-18)),(((BETN734-18,NEONU2111-),BETN669-18),BETN671-18)))),((((NEONT021-1,(NEONT034-1,(NEONT007-1,(NEONT022-1,NEONT020-1)))),IUP655-14),(IUP656-14,IUP657-14)),IUP659-14)))),(((IUP1049-14,((((IUP1055-14,IUP803-14),IUP800-14),IUP1053-14),(IUP798-14,IUP804-14))),(IUP1046-14,(((((NEONU1408-,IUP1056-14),((NEONU1407-,IUP1048-14),IUP801-14)),IUP1054-14),(IUP802-14,(IUP1052-14,(NEONU1409-,IUP1051-14)))),IUP1047-14))),((NEONU2086-,(NEONU2089-,(NEONU2085-,NEONU2087-))),((BETN863-18,(BETN867-18,((BETN838-18,BETN853-18),BETN864-18))),BETN856-18)))))),(((BETN664-18,(NEONU2115-,(NEONU2117-,NEONU2114-))),ISUP106-14),(((((BETN820-18,BETN823-18),BETN895-18),(BETN888-18,BETN887-18)),(BETN901-18,BETN889-18)),((BETN824-18,BETN818-18),BETN910-18))))),(((((NEONT300-1,(NEONT302-1,NEONT023-1)),NEONT298-1),(((IUP472-14,((((IUP545-14,NEONT299-1),NEONT012-1),(IUP468-14,NEONT030-1)),NEONT035-1)),ISUP287-14),(NEONT033-1,IUP467-14))),((NEONT365-1,(NEONU1978-,((NEONU2097-,(NEONU1980-,NEONU1975-)),(((((NEONU1986-,NEONU1988-),((NEONT117-1,(NEONU1985-,((NEONU2102-,NEONU1983-),(NEONT351-1,(((((NEONT379-1,(BETN092-18,NEONU1981-)),(NEONT372-1,NEONU2098-)),(NEONU1979-,NEONT116-1)),(NEONT344-1,NEONU1977-)),NEONU1987-))))),(NEONU2100-,NEONU1982-))),((NEONT358-1,NEONU1976-),NEONU2081-)),NEONT297-1),(NEONU2084-,NEONU1973-))))),NEONU2101-)),((ISUP443-14,ISUP475-14),((((BETN084-18,BETN085-18),(BETN010-18,((NEONT347-1,NEONT421-1),NEONT339-1))),NEONT354-1),BETN125-18))))))),(BETN658-18,((NEONU448-1,NEONU408-1),(NEONT080-1,NEONU409-1)))),((((ISUP215-14,(ISUP246-14,(NEONU197-1,(((ISUP226-14,(ISUP247-14,(ISUP249-14,ISUP222-14))),ISUP242-14),((((((((((((((((((ISUP254-14,ISUP241-14),ISUP233-14),ISUP237-14),NEONT151-1),IUP556-14),ISUP244-14),ISUP227-14),ISUP219-14),ISUP234-14),ISUP228-14),ISUP248-14),ISUP221-14),NEONU201-1),((((((((((((((ISUP251-14,ISUP220-14),ISUP255-14),ISUP218-14),ISUP253-14),IUP512-14),ISUP224-14),ISUP257-14),ISUP229-14),ISUP245-14),ISUP236-14),ISUP216-14),ISUP232-14),ISUP239-14),(ISUP240-14,ISUP230-14))),ISUP235-14),ISUP238-14),ISUP231-14),ISUP250-14))))),ISUP243-14),(NEONT074-1,NEONU199-1)),ISUP256-14))),BETN1067-1),BETN1078-1),ISUP252-14)),((BETN1062-1,BETN1044-1),BETN1091-1)),(BETN1043-1,BETN1045-1)),((BETN1053-1,BETN1100-1),((BETN1064-1,BETN1132-1),(BETN1092-1,(BETN1133-1,(BETN1093-1,(((BETN1105-1,((BETN1131-1,(BETN1098-1,(BETN1090-1,BETN1094-1))),BETN1128-1)),(BETN1096-1,BETN1095-1)),BETN1102-1)))))),BETN1042-1);
((((BETN1062-1,BETN1044-1),BETN1091-1),(BETN1078-1,((BETN1097-1,ISUP252-14),((((IUP465-14,(BETN1086-1,ISUP101-14)),(((((((ISUP074-14,((IUP163-14,(IUP164-14,(IUP165-14,(IUP166-14,(BETN069-18,(IUP162-14,(BETN068-18,BETN154-18))))))),(BETN153-18,BETN067-18))),(BETN583-18,BETN594-18)),((((NEONT394-1,(NEONW009-1,(NEONW007-1,(NEONW001-1,(NEONW079-1,(NEONW002-1,(NEONW010-1,(NEONW005-1,((NEONT402-1,NEONW008-1),(NEONW003-1,(NEONW083-1,NEONW004-1))))))))))),NEONT386-1),(NEONW006-1,NEONW080-1)),((((BETN770-18,(BETN665-18,BETN769-18)),((BETN581-18,BETN595-18),((ISUP423-14,ISUP418-14),(ISUP420-14,((ISUP421-14,ISUP419-14),ISUP422-14))))),(((BETN155-18,IUP003-14),((((IUP002-14,BETN074-18),(BETN071-18,IUP004-14)),(IUP001-14,(BETN156-18,BETN072-18))),BETN070-18)),((((NEONU228-1,NEONU233-1),((NEONU226-1,(NEONU229-1,NEONU230-1)),((NEONU225-1,NEONU234-1),NEONU231-1))),NEONU227-1),(((((BETN1047-1,((BETN1061-1,BETN1060-1),((BETN1056-1,BETN1073-1),((BETN1048-1,BETN1055-1),BETN1054-1)))),((NEONT039-1,NEONU232-1),NEONT040-1)),(NEONT037-1,(((NEONT332-1,NEONT087-1),NEONT330-1),NEONT331-1))),NEONT329-1),NEONT084-1)))),(((ISUP374-14,((((ISUP415-14,(ISUP411-14,((((((((ISUP391-14,ISUP403-14),ISUP384-14),(((((ISUP375-14,ISUP388-14),(ISUP406-14,(ISUP417-14,ISUP416-14))),ISUP393-14),(ISUP382-14,(ISUP414-14,ISUP379-14))),ISUP383-14)),ISUP399-14),ISUP368-14),(ISUP389-14,ISUP371-14)),((ISUP370-14,BETN567-18),((((((((ISUP385-14,(ISUP386-14,(ISUP409-14,((ISUP397-14,(ISUP413-14,ISUP394-14)),(((ISUP401-14,ISUP396-14),ISUP412-14),ISUP404-14))))),(ISUP378-14,ISUP381-14)),ISUP377-14),ISUP372-14),ISUP392-14),(ISUP398-14,(ISUP376-14,(ISUP369-14,ISUP390-14)))),ISUP407-14),ISUP395-14))),(ISUP400-14,(ISUP387-14,ISUP380-14))))),ISUP405-14),ISUP373-14),ISUP410-14)),ISUP408-14),(BETN605-18,BETN582-18))))),(((((((((((((IUP581-14,(BETN1088-1,NEONT313-1)),((IUP580-14,IUP583-14),((((NEONT368-1,NEONT398-1),NEONT390-1),(NEONT382-1,NEONT361-1)),NEONU1994-))),(NEONU2103-,(((((BETN904-18,BETN884-18),BETN894-18),BETN896-18),BETN897-18),(NEONU2104-,BETN893-18)))),((NEONU1993-,NEONU1992-),(((NEONT152-1,NEONU457-1),BETN1076-1),(NEONU437-1,((((IUP590-14,(((NEONU440-1,(NEONU198-1,(NEONU441-1,(NEONT099-1,(NEONT076-1,(NEONT104-1,NEONT100-1)))))),NEONT070-1),NEONT122-1)),(IUP602-14,(NEONT134-1,(NEONU439-1,NEONT078-1)))),IUP587-14),NEONU438-1))))),((NEONU1365-,(BETN937-18,BETN939-18)),(NEONU451-1,(((((((((NEONU256-1,((NEONU254-1,NEONT093-1),NEONU255-1)),NEONU1984-),NEONT027-1),((NEONT094-1,(NEONT312-1,NEONT092-1)),NEONU253-1)),((((BETN649-18,(BETN650-18,BETN651-18)),BETN648-18),(BETN656-18,BETN659-18)),(((NEONT125-1,((NEONT048-1,NEONT055-1),NEONT046-1)),NEONT085-1),(((ISUP431-14,((ISUP432-14,((ISUP438-14,(((ISUP437-14,ISUP440-14),ISUP434-14),ISUP435-14)),(ISUP436-14,ISUP441-14))),ISUP442-14)),(ISUP430-14,ISUP439-14)),(((((IUP456-14,((NEONT311-1,IUP459-14),((IUP462-14,(((NEONT005-1,((NEONT028-1,NEONT018-1),(NEONU407-1,NEONT011-1))),NEONT138-1),NEONT004-1)),(IUP464-14,NEONU406-1)))),IUP457-14),NEONT310-1),NEONT139-1),IUP463-14))))),(((BETN027-18,(BETN029-18,BETN093-18)),(BETN039-18,((BETN040-18,(IUP216-14,BETN026-18)),(IUP188-14,BETN095-18)))),(((BETN041-18,(((((((((NEONU2080-,(((NEONW078-1,(IUP284-14,((NEONU2078-,((IUP274-14,IUP205-14),IUP172-14)),(NEONU2076-,(IUP215-14,(IUP178-14,(IUP182-14,(IUP196-14,IUP214-14)))))))),IUP167-14),((IUP171-14,IUP173-14),(((IUP246-14,IUP227-14),((IUP212-14,NEONT387-1),IUP177-14)),IUP203-14)))),((IUP181-14,(IUP170-14,IUP198-14)),BETN043-18)),IUP113-14),(IUP186-14,NEONT395-1)),IUP174-14),NEONU1974-),IUP229-14),BETN096-18),IUP285-14)),BETN145-18),((ISUP032-14,(BETN644-18,NEONU271-1)),(((ISUP034-14,ISUP031-14),ISUP029-14),(((BETN144-18,BETN132-18),((BETN186-18,(BETN187-18,NEONU270-1)),ISUP207-14)),BETN133-18)))))),(((((((((NEONT410-1,IUP155-14),BETN028-18),((NEONW058-1,((IUP151-14,(BETN033-18,IUP153-14)),(NEONW050-1,(NEONW066-1,(NEONT418-1,(NEONW102-1,((BETN030-18,NEONW056-1),IUP154-14))))))),((NEONW062-1,NEONW060-1),((IUP156-14,NEONW059-1),((((((((((((((BETN189-18,IUP157-14),IUP145-14),IUP148-14),IUP144-14),NEONW070-1),NEONW057-1),IUP150-14),IUP159-14),NEONW067-1),NEONU2069-),((IUP147-14,((NEONW061-1,BETN032-18),NEONW063-1)),BETN035-18)),BETN188-18),NEONW069-1),BETN097-18))))),NEONW065-1),((BETN034-18,IUP160-14),IUP152-14)),BETN036-18),(NEONW064-1,NEONW104-1)),(NEONW082-1,IUP146-14)),NEONW055-1)),(((BETN883-18,(NEONU446-1,NEONW030-1)),((((BETN142-18,(BETN137-18,(ISUP087-14,(ISUP088-14,(((((BETN139-18,ISUP086-14),BETN140-18),ISUP089-14),ISUP083-14),(ISUP079-14,(BETN143-18,BETN141-18))))))),((ISUP075-14,(((ISUP082-14,(ISUP085-14,ISUP091-14)),((ISUP076-14,(((BETN699-18,BETN707-18),((IUP158-14,NEONU2083-),(NEONW072-1,NEONW076-1))),((ISUP080-14,ISUP090-14),(ISUP077-14,((ISUP092-14,ISUP081-14),ISUP078-14))))),(((BETN134-18,(BETN135-18,(BETN045-18,NEONU2072-))),NEONU2070-),((((NEONU2073-,NEONW103-1),(NEONW088-1,((((NEONW094-1,NEONW073-1),(((NEONU2068-,NEONW092-1),NEONW074-1),NEONU2079-)),NEONW077-1),NEONW071-1))),NEONW075-1),((NEONU2071-,(ISUP108-14,(BETN136-18,NEONU2067-))),BETN031-18))))),NEONW068-1)),((((ISUP196-14,ISUP198-14),(ISUP203-14,((ISUP202-14,ISUP197-14),ISUP201-14))),ISUP200-14),(ISUP199-14,ISUP195-14)))),(((((BETN748-18,(((ISUP116-14,(ISUP110-14,ISUP114-14)),(ISUP117-14,ISUP115-14)),ISUP113-14)),((((NEONU2119-,((NEONU2118-,BETN732-18),NEONU2110-)),BETN740-18),((BETN711-18,BETN690-18),(BETN701-18,BETN686-18))),(((BETN734-18,BETN671-18),NEONU2111-),BETN669-18))),((BETN754-18,(((BETN679-18,BETN731-18),BETN753-18),((BETN738-18,NEONU2113-),(NEONU2116-,BETN741-18)))),(NEONU2088-,NEONU2090-))),((BETN850-18,((IUP655-14,((NEONT021-1,(NEONT034-1,(NEONT007-1,(NEONT022-1,NEONT020-1)))),(IUP656-14,IUP657-14))),IUP659-14)),(((NEONU381-1,NEONU449-1),(((NEONT141-1,NEONT121-1),(((NEONU383-1,NEONT133-1),NEONT295-1),NEONU382-1)),NEONU455-1)),(NEONT296-1,(ISUP366-14,(NEONU385-1,(NEONU384-1,NEONT118-1))))))),(((BETN863-18,(BETN864-18,(BETN867-18,(BETN838-18,BETN853-18)))),BETN856-18),(((((IUP1046-14,((IUP1055-14,IUP1053-14),IUP1049-14)),IUP1047-14),(IUP801-14,((NEONU1408-,((NEONU1407-,IUP1054-14),(IUP802-14,(IUP1052-14,(NEONU1409-,IUP1051-14))))),(IUP1048-14,IUP1056-14)))),(((IUP804-14,IUP803-14),IUP798-14),IUP800-14)),(NEONU2086-,(NEONU2087-,(NEONU2089-,NEONU2085-))))))),((((BETN664-18,(NEONU2114-,(NEONU2115-,NEONU2117-))),ISUP106-14),((BETN824-18,BETN818-18),(BETN910-18,(BETN820-18,((((BETN888-18,BETN887-18),(BETN901-18,BETN889-18)),BETN823-18),BETN895-18))))),((((NEONT056-1,((NEONT053-1,(NEONT089-1,((NEONT305-1,NEONT304-1),NEONT054-1))),((NEONT303-1,NEONT088-1),(NEONT051-1,NEONT057-1)))),NEONT061-1),((NEONU275-1,NEONU273-1),(NEONU277-1,(NEONU276-1,NEONU274-1)))),((((BETN123-18,BETN185-18),BETN124-18),(((IUP191-14,(((BETN127-18,BETN091-18),IUP239-14),(IUP149-14,((BETN129-18,IUP161-14),(IUP220-14,(BETN037-18,(BETN090-18,(BETN146-18,(BETN126-18,(IUP247-14,(BETN131-18,(BETN128-18,(BETN023-18,(IUP244-14,(IUP249-14,IUP256-14))))))))))))))),BETN130-18),((IUP250-14,(((((((NEONW043-1,(BETN147-18,IUP272-14)),((((((IUP222-14,((IUP264-14,IUP277-14),IUP202-14)),(NEONW039-1,IUP199-14)),(((((((IUP226-14,IUP257-14),IUP252-14),IUP231-14),((((IUP210-14,((NEONW037-1,(IUP273-14,(IUP208-14,(IUP217-14,(IUP245-14,(BETN022-18,(IUP235-14,(IUP271-14,(IUP279-14,(IUP195-14,(IUP233-14,IUP218-14))))))))))),(((((((((((IUP241-14,NEONW048-1),NEONW052-1),IUP230-14),IUP209-14),IUP211-14),IUP268-14),NEONW044-1),IUP254-14),IUP197-14),NEONW046-1),IUP260-14))),IUP237-14),IUP243-14),((IUP219-14,IUP236-14),IUP280-14))),IUP189-14),IUP259-14),(((IUP262-14,IUP267-14),NEONW041-1),NEONW051-1))),((((BETN025-18,(IUP263-14,((((IUP194-14,(IUP248-14,NEONW042-1)),IUP275-14),IUP200-14),IUP192-14))),((((NEONW040-1,IUP261-14),NEONW054-1),IUP270-14),IUP221-14)),IUP213-14),(IUP184-14,NEONW045-1))),IUP175-14),((NEONW053-1,IUP266-14),IUP204-14))),NEONW049-1),(BETN020-18,IUP176-14)),(BETN021-18,(IUP253-14,(IUP251-14,(((IUP193-14,(IUP242-14,IUP269-14)),IUP187-14),NEONW093-1))))),(IUP169-14,NEONW038-1)),IUP185-14)),(IUP225-14,((((IUP206-14,(((IUP240-14,((IUP258-14,(IUP234-14,(IUP238-14,(IUP255-14,IUP278-14)))),NEONW047-1)),IUP223-14),IUP232-14)),IUP224-14),IUP265-14),((IUP228-14,(IUP168-14,IUP207-14)),IUP276-14)))))),(((NEONU236-1,((((NEONU241-1,(NEONU237-1,NEONU239-1)),NEONU240-1),NEONU242-1),(NEONU238-1,NEONU243-1))),NEONU235-1),NEONU244-1)))))),(((BETN621-18,(ISUP464-14,((ISUP465-14,ISUP463-14),ISUP467-14))),(((ISUP050-14,ISUP466-14),((((((BETN597-18,(BETN612-18,BETN609-18)),BETN579-18),BETN646-18),((BETN568-18,BETN647-18),BETN636-18)),(ISUP049-14,ISUP046-14)),BETN623-18)),((BETN607-18,(((BETN573-18,BETN570-18),((BETN576-18,(BETN575-18,(BETN627-18,BETN622-18))),(ISUP056-14,BETN578-18))),((ISUP055-14,ISUP048-14),ISUP047-14))),(BETN589-18,(BETN610-18,ISUP054-14))))),((ISUP449-14,(((ISUP445-14,ISUP450-14),((((ISUP424-14,ISUP427-14),((((ISUP447-14,ISUP429-14),(ISUP451-14,ISUP444-14)),ISUP428-14),ISUP454-14)),(ISUP457-14,ISUP426-14)),ISUP460-14)),(((ISUP459-14,((((BETN591-18,BETN601-18),((((BETN615-18,BETN616-18),BETN599-18),BETN604-18),(BETN598-18,BETN614-18))),ISUP458-14),((ISUP453-14,((BETN613-18,BETN618-18),ISUP446-14)),((ISUP461-14,BETN603-18),(ISUP425-14,ISUP462-14))))),ISUP448-14),ISUP433-14))),(ISUP456-14,(((NEONT309-1,(NEONT128-1,(((NEONT086-1,NEONT307-1),NEONT306-1),(NEONT129-1,(NEONT308-1,NEONT045-1))))),((NEONT047-1,NEONT052-1),NEONT036-1)),(BETN566-18,(((((BETN584-18,(BETN600-18,((BETN638-18,(BETN588-18,BETN660-18)),(BETN617-18,BETN592-18)))),(BETN625-18,BETN620-18)),((BETN585-18,BETN624-18),BETN593-18)),(ISUP053-14,(ISUP052-14,ISUP051-14))),(BETN630-18,BETN602-18))))))))),((((((NEONT302-1,NEONT298-1),NEONT023-1),NEONT300-1),((((IUP468-14,(((NEONT035-1,NEONT012-1),IUP472-14),NEONT030-1)),(IUP545-14,NEONT299-1)),ISUP287-14),(NEONT033-1,IUP467-14))),(((NEONU1978-,NEONT117-1),(NEONT365-1,NEONU2101-)),(NEONU1980-,(NEONU2097-,((((NEONT358-1,((((BETN092-18,NEONU1981-),NEONT379-1),(NEONT372-1,(NEONU1979-,NEONT116-1))),NEONU2098-)),(((((((NEONT344-1,NEONU1987-),((NEONU2084-,NEONU1973-),NEONU1983-)),NEONT351-1),NEONU1985-),(NEONU2102-,NEONT297-1)),(NEONU1986-,NEONU1988-)),((NEONU1977-,NEONU1976-),NEONU2081-))),(NEONU2100-,NEONU1982-)),NEONU1975-))))),((ISUP443-14,ISUP475-14),(((((BETN010-18,NEONT354-1),(NEONT421-1,NEONT339-1)),NEONT347-1),(BETN084-18,BETN085-18)),BETN125-18))))))),(((((ISUP150-14,((ISUP154-14,((ISUP166-14,(ISUP164-14,(BETN726-18,((ISUP162-14,(((((ISUP184-14,ISUP183-14),((ISUP181-14,((ISUP186-14,ISUP185-14),(ISUP179-14,ISUP177-14))),BETN725-18)),BETN714-18),ISUP168-14),((ISUP176-14,(ISUP180-14,ISUP159-14)),BETN719-18))),(((((ISUP167-14,ISUP153-14),ISUP149-14),(ISUP161-14,((((ISUP173-14,ISUP175-14),ISUP165-14),ISUP160-14),ISUP172-14))),ISUP145-14),ISUP170-14))))),ISUP157-14)),ISUP182-14)),(ISUP156-14,ISUP158-14)),(NEONT400-1,(NEONU1995-,NEONU1996-))),((IUP291-14,(IUP296-14,BETN181-18)),(BETN157-18,BETN158-18))),(((((((IUP794-14,IUP793-14),BETN749-18),BETN755-18),(BETN774-18,BETN776-18)),BETN784-18),(IUP792-14,BETN802-18)),NEONU1364-))),((((NEONU418-1,((((ISUP281-14,ISUP263-14),ISUP258-14),((BETN1072-1,((BETN1109-1,((BETN1059-1,BETN1127-1),(BETN1070-1,BETN1057-1))),(BETN1075-1,((BETN1120-1,BETN1129-1),BETN1079-1)))),((((BETN1050-1,BETN1117-1),BETN1066-1),((((BETN1125-1,BETN1130-1),(BETN1074-1,BETN1134-1)),(BETN1041-1,BETN1071-1)),BETN1108-1)),BETN1118-1))),(((((NEONT148-1,ISUP269-14),(((ISUP278-14,NEONT144-1),ISUP260-14),(((NEONT142-1,NEONT143-1),(((ISUP279-14,NEONT154-1),ISUP265-14),ISUP223-14)),(((ISUP275-14,ISUP266-14),ISUP271-14),ISUP272-14)))),ISUP276-14),ISUP264-14),((((NEONU417-1,(ISUP277-14,(NEONT149-1,ISUP268-14))),NEONT123-1),((((((ISUP283-14,(BETN076-18,NEONT384-1)),((IUP288-14,NEONT377-1),(((BETN122-18,BETN052-18),NEONT392-1),IUP286-14))),((BETN596-18,(BETN626-18,BETN587-18)),(((NEONT196-1,((((NEONT059-1,NEONT124-1),NEONT041-1),NEONT058-1),NEONT082-1)),NEONT127-1),((BETN653-18,ISUP044-14),((BETN619-18,BETN572-18),NEONU193-1))))),IUP295-14),((((NEONT199-1,(((IUP293-14,NEONT363-1),IUP142-14),IUP294-14)),((BETN118-18,(IUP325-14,NEONT370-1)),(BETN051-18,(NEONU2074-,BETN113-18)))),((NEONT043-1,(NEONT044-1,(NEONU192-1,NEONT198-1))),((NEONT042-1,NEONT197-1),NEONT038-1))),(((((NEONT200-1,NEONU416-1),NEONT146-1),NEONU415-1),(NEONT090-1,NEONT131-1)),(NEONT147-1,NEONT145-1)))),(ISUP270-14,ISUP259-14))),((ISUP280-14,((ISUP017-14,ISUP282-14),ISUP261-14)),ISUP273-14))))),((ISUP103-14,((BETN833-18,(BETN879-18,BETN819-18)),(NEONU213-1,(BETN1068-1,BETN1063-1)))),(IUP299-14,((NEONU200-1,IUP584-14),NEONT155-1)))),((((IUP300-14,(((BETN001-18,BETN004-18),BETN066-18),BETN002-18)),BETN003-18),(BETN053-18,NEONT348-1)),(NEONU386-1,(((ISUP353-14,((NEONU389-1,ISUP355-14),NEONU390-1)),NEONU391-1),((NEONU322-1,NEONU388-1),((NEONU392-1,NEONU323-1),ISUP354-14)))))),(((NEONU419-1,NEONT095-1),((((((((NEONT381-1,(NEONU195-1,NEONU196-1)),(((ISUP012-14,ISUP024-14),ISUP022-14),BETN169-18)),(((NEONT389-1,(NEONT374-1,NEONT397-1)),NEONU194-1),NEONT367-1)),(ISUP003-14,((ISUP020-14,(ISUP015-14,((ISUP005-14,ISUP023-14),(ISUP011-14,(ISUP021-14,(ISUP018-14,(ISUP008-14,(ISUP007-14,ISUP014-14)))))))),(((ISUP019-14,ISUP006-14),ISUP010-14),ISUP009-14)))),ISUP001-14),ISUP002-14),ISUP013-14),ISUP016-14)),BETN658-18))),((((NEONT193-1,(NEONT195-1,NEONT111-1)),NEONT194-1),((BETN634-18,(((((((NEONT353-1,NEONT338-1),(((NEONT388-1,NEONT360-1),(BETN061-18,NEONT373-1)),BETN057-18)),IUP287-14),((((NEONT346-1,IUP298-14),BETN065-18),BETN064-18),IUP289-14)),(NEONT380-1,(BETN110-18,IUP824-14))),BETN109-18),BETN111-18)),((((NEONT352-1,NEONT419-1),NEONT417-1),(NEONT345-1,NEONT412-1)),NEONT337-1))),((((((((BETN655-18,BETN652-18),(BETN642-18,BETN645-18)),(ISUP040-14,(ISUP033-14,(ISUP035-14,(ISUP043-14,(ISUP045-14,ISUP039-14)))))),((ISUP036-14,(NEONU272-1,(NEONT050-1,((((BETN176-18,BETN177-18),(BETN174-18,BETN173-18)),(NEONU278-1,NEONU283-1)),(NEONU280-1,BETN172-18))))),NEONT049-1)),ISUP042-14),(NEONU191-1,NEONT126-1)),((NEONU269-1,(((BETN905-18,BETN916-18),((BETN687-18,BETN878-18),BETN912-18)),(BETN899-18,BETN925-18))),(((BETN721-18,(((BETN876-18,(BETN877-18,BETN891-18)),(BETN688-18,(BETN892-18,BETN700-18))),BETN911-18)),BETN902-18),(((((NEONT371-1,BETN706-18),NEONT378-1),(NEONT393-1,NEONT342-1)),NEONT364-1),((((NEONT424-1,BETN075-18),(BETN661-18,(BETN179-18,NEONT357-1))),(BETN685-18,BETN744-18)),((NEONT416-1,(NEONT350-1,BETN926-18)),(IUP1082-14,NEONT385-1))))))),((((NEONU206-1,NEONU205-1),(((((((NEONU2000-,NEONU211-1),NEONU1999-),NEONU1997-),NEONU2002-),NEONU1998-),NEONU212-1),((NEONU208-1,NEONU207-1),(NEONU210-1,NEONU209-1)))),((ISUP030-14,((BETN569-18,((((BETN631-18,BETN632-18),(BETN639-18,(BETN635-18,BETN640-18))),BETN577-18),BETN580-18)),BETN574-18)),((((ISUP472-14,((ISUP474-14,BETN571-18),ISUP473-14)),((ISUP468-14,ISUP469-14),(BETN641-18,ISUP470-14))),ISUP471-14),ISUP452-14))),(ISUP142-14,((BETN913-18,(BETN942-18,BETN903-18)),(NEONW034-1,(((((((((NEONW106-1,(NEONW026-1,(NEONT409-1,NEONW023-1))),NEONW021-1),NEONT401-1),NEONW033-1),((NEONT425-1,(NEONW022-1,NEONW029-1)),NEONW031-1)),NEONW027-1),NEONT343-1),NEONW028-1),(NEONW032-1,NEONW024-1))))))))),(((((NEONU1341-,(BETN813-18,ISUP352-14)),(((((NEONT110-1,IUP497-14),((((NEONU324-1,IUP496-14),IUP500-14),(IUP503-14,IUP501-14)),NEONT130-1)),((IUP499-14,NEONT083-1),(IUP502-14,NEONT188-1))),IUP498-14),NEONT187-1)),((ISUP037-14,(((NEONT182-1,(IUP615-14,(((BETN880-18,IUP619-14),IUP632-14),(NEONT113-1,(NEONT184-1,((IUP631-14,IUP645-14),((IUP634-14,(((ISUP367-14,((((NEONT108-1,IUP635-14),(IUP633-14,((IUP621-14,IUP618-14),IUP617-14))),NEONU420-1),NEONT107-1)),(IUP625-14,(IUP630-14,(NEONT186-1,NEONT185-1)))),IUP644-14)),BETN730-18))))))),(IUP653-14,IUP629-14)),((((BETN106-18,BETN062-18),IUP290-14),(((BETN107-18,BETN151-18),NEONU2091-),BETN170-18)),BETN171-18))),(((((IUP525-14,(NEONU399-1,NEONU397-1)),NEONT119-1),(NEONU398-1,(NEONT189-1,NEONU400-1))),(((BETN727-18,BETN728-18),BETN729-18),BETN724-18)),((((((((NEONU257-1,(NEONU321-1,NEONU320-1)),NEONU265-1),(NEONU319-1,NEONU282-1)),((((NEONU1990-,NEONU1989-),NEONT008-1),NEONU1991-),NEONT321-1)),(BETN859-18,NEONT413-1)),(BETN657-18,(BETN606-18,(BETN611-18,BETN608-18)))),((((((NEONT190-1,((((NEONT031-1,(NEONT191-1,NEONT336-1)),ISUP204-14),NEONT029-1),NEONT010-1)),IUP524-14),IUP791-14),(((((BETN1052-1,(BETN1112-1,(BETN1087-1,(BETN1077-1,((((((((NEONU318-1,NEONU263-1),(NEONU260-1,(NEONU264-1,(NEONU262-1,NEONU284-1)))),NEONU285-1),((NEONU258-1,NEONU261-1),NEONU259-1)),ISUP209-14),(IUP417-14,(IUP418-14,(NEONU432-1,NEONT137-1)))),((IUP522-14,NEONU436-1),(NEONU435-1,((BETN1082-1,BETN1122-1),((BETN1110-1,BETN1065-1),BETN1081-1))))),(((IUP413-14,(IUP408-14,NEONU433-1)),IUP416-14),(NEONT091-1,NEONU434-1))))))),BETN1114-1),BETN1051-1),BETN1080-1),BETN1113-1)),((BETN1085-1,(BETN1089-1,BETN1111-1)),(IUP395-14,(IUP404-14,IUP403-14)))),(ISUP093-14,((((((((NEONT065-1,(((IUP490-14,NEONT072-1),NEONU401-1),(NEONU402-1,IUP487-14))),(NEONU404-1,(NEONT120-1,(NEONU405-1,NEONU403-1)))),IUP485-14),IUP488-14),IUP665-14),((((NEONU429-1,((NEONU430-1,NEONU431-1),NEONT101-1)),NEONT062-1),(BETN1104-1,BETN1115-1)),NEONT077-1)),(((NEONU268-1,(NEONU279-1,NEONU267-1)),(((NEONU454-1,NEONU452-1),((IUP511-14,NEONU453-1),IUP434-14)),(IUP513-14,IUP510-14))),((NEONU248-1,NEONU247-1),IUP297-14))),(((NEONU456-1,NEONU250-1),(((((NEONT019-1,((IUP533-14,NEONU281-1),(NEONU249-1,((IUP532-14,NEONU252-1),(((NEONT192-1,(IUP529-14,(NEONU245-1,IUP534-14))),ISUP205-14),(NEONT150-1,NEONT017-1)))))),NEONT014-1),IUP531-14),(NEONU246-1,NEONU251-1)),NEONT026-1)),(((IUP427-14,IUP426-14),(((((NEONT009-1,NEONT013-1),(NEONT025-1,(NEONT032-1,IUP433-14))),IUP432-14),IUP428-14),IUP546-14)),IUP431-14)))))),((ISUP214-14,ISUP210-14),ISUP213-14))))),(((BETN762-18,((((NEONU426-1,NEONT001-1),NEONU425-1),(NEONU428-1,NEONT355-1)),((IUP424-14,NEONU424-1),NEONU427-1))),(((KJ592531.1,((GU013631.1,KM533240.1),KM531702.1)),HQ582180.1),((BETN735-18,((IUP1111-14,IUP1112-14),(NEONU1428-,NEONU1427-))),(NEONT322-1,(BETN906-18,((NEONU2092-,((((NEONU2094-,BETN915-18),BETN852-18),BETN924-18),BETN909-18)),((BETN907-18,NEONU2093-),(NEONU2095-,BETN822-18)))))))),(((IUP541-14,NEONU447-1),IUP553-14),IUP555-14))),(((IUP367-14,((((((((IUP373-14,(IUP083-14,NEONW096-1)),((((IUP111-14,(((((NEONW035-1,((((IUP075-14,BETN046-18),((IUP102-14,IUP109-14),IUP133-14)),(((IUP365-14,(IUP378-14,IUP119-14)),(((((IUP339-14,IUP346-14),IUP342-14),(IUP099-14,NEONW089-1)),NEONT359-1),IUP107-14)),((((IUP312-14,(IUP123-14,BETN060-18)),IUP349-14),IUP375-14),((((IUP356-14,NEONW036-1),(IUP301-14,IUP353-14)),IUP320-14),IUP352-14)))),((((IUP326-14,IUP127-14),IUP316-14),IUP135-14),NEONW086-1))),IUP084-14),BETN063-18),IUP369-14),NEONW013-1)),((IUP322-14,((IUP120-14,IUP131-14),IUP315-14)),(IUP376-14,(IUP344-14,IUP336-14)))),(((IUP103-14,(IUP321-14,NEONW101-1)),(IUP338-14,(((((IUP132-14,IUP124-14),((IUP101-14,(IUP345-14,((IUP306-14,NEONW017-1),IUP129-14))),IUP115-14)),IUP140-14),IUP128-14),((IUP136-14,IUP302-14),IUP309-14)))),(IUP070-14,((IUP179-14,IUP310-14),IUP091-14)))),((((IUP092-14,IUP089-14),(((((((IUP354-14,IUP094-14),IUP134-14),NEONW097-1),IUP380-14),IUP341-14),IUP125-14),IUP317-14)),(IUP093-14,NEONW090-1)),((((IUP348-14,(((IUP138-14,(((IUP106-14,IUP324-14),((((((NEONW011-1,IUP313-14),NEONW014-1),IUP331-14),NEONW016-1),IUP368-14),IUP355-14)),IUP112-14)),((((NEONW098-1,IUP366-14),IUP314-14),IUP347-14),(IUP361-14,(IUP096-14,NEONW019-1)))),(((((IUP078-14,IUP090-14),((((IUP100-14,IUP357-14),IUP307-14),IUP311-14),(IUP304-14,(IUP141-14,(NEONW105-1,IUP108-14))))),(IUP122-14,NEONW100-1)),(IUP080-14,(IUP118-14,(IUP110-14,((IUP071-14,IUP116-14),IUP117-14))))),IUP126-14))),((((NEONW085-1,IUP379-14),IUP130-14),IUP340-14),(IUP088-14,((NEONW095-1,IUP098-14),IUP329-14)))),IUP359-14),NEONW018-1)))),IUP085-14),(IUP139-14,IUP337-14)),IUP358-14),(IUP374-14,(IUP362-14,IUP097-14))),IUP079-14),(IUP072-14,(((IUP364-14,((IUP077-14,(IUP303-14,((((IUP086-14,IUP305-14),IUP328-14),(((IUP095-14,(NEONW091-1,(IUP074-14,(BETN059-18,(IUP370-14,IUP360-14))))),((((IUP350-14,(IUP081-14,IUP180-14)),NEONW084-1),(((((NEONW099-1,(((NEONW012-1,IUP372-14),IUP143-14),IUP319-14)),(IUP105-14,IUP343-14)),IUP114-14),IUP076-14),IUP104-14)),((IUP363-14,(((IUP121-14,(((((((IUP371-14,NEONW020-1),IUP292-14),IUP137-14),IUP335-14),IUP351-14),IUP332-14),IUP334-14)),IUP377-14),NEONW015-1)),((IUP330-14,(IUP318-14,IUP308-14)),IUP073-14)))),IUP087-14)),(IUP327-14,(IUP333-14,IUP069-14))))),NEONW087-1)),IUP082-14),IUP323-14)))),(((NEONU1424-,(NEONU1422-,NEONU1399-)),(NEONU1392-,NEONU1382-)),((((NEONU1403-,((NEONU1423-,NEONU1400-),(((NEONU1404-,NEONU1401-),NEONU1406-),NEONU1402-))),NEONU1391-),(NEONU1405-,NEONU1425-)),(((NEONU1350-,((IUP797-14,IUP1073-14),IUP796-14)),(((IUP1069-14,NEONU1386-),(NEONU1346-,NEONU1348-)),((IUP1092-14,(((NEONU1384-,NEONU1383-),(((NEONU1367-,(IUP1078-14,(NEONU1344-,IUP795-14))),((((IUP1090-14,IUP1096-14),(NEONU1385-,NEONU1421-)),NEONU1349-),(NEONU1347-,(NEONU1351-,NEONU1416-)))),(NEONU1352-,IUP1072-14))),IUP1079-14)),(BETN771-18,IUP1095-14)))),NEONU1345-)))),((((((NEONU421-1,NEONU422-1),(IUP437-14,(IUP451-14,IUP443-14))),IUP455-14),IUP523-14),(((((((ISUP193-14,((((ISUP192-14,BETN900-18),ISUP191-14),ISUP147-14),(ISUP194-14,ISUP189-14))),ISUP148-14),((BETN678-18,(ISUP152-14,BETN938-18)),BETN722-18)),(ISUP155-14,ISUP178-14)),(((NEONU2099-,ISUP105-14),(BETN712-18,BETN693-18)),BETN695-18)),((((((IUP1027-14,((NEONU1459-,NEONU1465-),IUP1028-14)),(((((((IUP1035-14,IUP1036-14),(((NEONU1460-,NEONU1463-),(NEONU1457-,NEONU1456-)),((NEONU1464-,NEONU1461-),IUP789-14))),IUP788-14),(IUP1037-14,((IUP1038-14,(IUP790-14,IUP1039-14)),IUP1030-14))),IUP1029-14),(IUP1026-14,(NEONU1462-,IUP787-14))),NEONU1458-)),(((((BETN898-18,BETN829-18),(BETN737-18,((BETN708-18,BETN934-18),BETN826-18))),BETN871-18),((BETN831-18,BETN908-18),(BETN825-18,BETN832-18))),(BETN869-18,((BETN860-18,(((((BETN703-18,BETN875-18),BETN851-18),(BETN857-18,BETN944-18)),BETN870-18),BETN874-18)),BETN718-18)))),(((((((NEONU2120-,BETN781-18),(NEONU2121-,((NEONU2122-,NEONU2124-),BETN742-18))),NEONU2123-),BETN733-18),(((BETN789-18,(NEONU1363-,NEONU1362-)),(BETN777-18,(BETN793-18,BETN792-18))),((BETN828-18,(BETN836-18,IUP781-14)),(((IUP1060-14,IUP1061-14),IUP1057-14),IUP1058-14)))),((((BETN920-18,BETN918-18),(BETN922-18,BETN921-18)),(ISUP362-14,ISUP364-14)),((NEONU445-1,(NEONU215-1,((NEONU218-1,((NEONU216-1,(NEONU217-1,NEONU220-1)),(NEONU222-1,(NEONU223-1,(NEONU224-1,(NEONU219-1,NEONU221-1)))))),NEONU214-1))),((BETN773-18,NEONU393-1),(NEONT115-1,(IUP607-14,(((IUP606-14,(NEONT112-1,NEONT097-1)),((((IUP611-14,BETN779-18),NEONU394-1),(IUP613-14,NEONT103-1)),(NEONU1413-,NEONU395-1))),((NEONT098-1,(ISUP363-14,(IUP605-14,NEONT105-1))),NEONU396-1)))))))),ISUP284-14)),((ISUP100-14,ISUP102-14),(((((ISUP059-14,ISUP343-14),ISUP300-14),((((((ISUP321-14,ISUP310-14),ISUP336-14),ISUP346-14),ISUP315-14),ISUP307-14),(((((((((ISUP072-14,(ISUP066-14,ISUP067-14)),ISUP063-14),ISUP065-14),ISUP073-14),(ISUP058-14,ISUP062-14)),ISUP068-14),(ISUP057-14,ISUP064-14)),(ISUP313-14,ISUP060-14)),(((((ISUP318-14,((ISUP345-14,ISUP338-14),((ISUP302-14,((ISUP298-14,ISUP312-14),ISUP341-14)),(ISUP329-14,(ISUP326-14,ISUP322-14))))),ISUP295-14),ISUP340-14),((ISUP061-14,((((ISUP347-14,ISUP334-14),ISUP290-14),(ISUP289-14,ISUP323-14)),(ISUP292-14,ISUP344-14))),((ISUP305-14,((ISUP296-14,(((((((ISUP293-14,(ISUP308-14,ISUP337-14)),(((ISUP327-14,ISUP306-14),ISUP303-14),(ISUP297-14,(ISUP324-14,ISUP339-14)))),((ISUP314-14,ISUP317-14),((ISUP325-14,(ISUP332-14,(ISUP335-14,ISUP320-14))),(ISUP330-14,ISUP319-14)))),ISUP311-14),ISUP301-14),((ISUP291-14,ISUP309-14),ISUP288-14)),(ISUP348-14,(ISUP333-14,ISUP316-14)))),ISUP331-14)),ISUP328-14))),ISUP294-14)))),ISUP299-14),((((BETN807-18,BETN816-18),((BETN761-18,BETN760-18),((BETN808-18,BETN809-18),BETN814-18))),(((NEONU1333-,(((((NEONU1336-,(NEONU1337-,NEONU1338-)),NEONU1331-),NEONU1335-),NEONU1334-),NEONU1332-)),(NEONU1434-,(NEONU1435-,NEONU1436-))),(((((NEONU1432-,(NEONU1431-,NEONU1433-)),((IUP809-14,(NEONU1429-,IUP1083-14)),((IUP782-14,IUP805-14),NEONU1430-))),(IUP810-14,IUP808-14)),IUP1121-14),(((((((NEONU1445-,NEONU1444-),(IUP1107-14,IUP1106-14)),NEONU1437-),(((IUP813-14,NEONU1439-),IUP823-14),((IUP822-14,((IUP818-14,IUP820-14),((IUP812-14,(NEONU1442-,IUP817-14)),((NEONU1446-,NEONU1441-),IUP819-14)))),(IUP1110-14,IUP814-14)))),((IUP821-14,IUP1109-14),NEONU1440-)),(((NEONU1453-,IUP1142-14),(NEONU1449-,((IUP1148-14,IUP1134-14),(IUP1143-14,IUP1130-14)))),((((NEONU1448-,IUP778-14),(((IUP1141-14,NEONU1455-),(((IUP777-14,IUP1146-14),IUP1133-14),IUP1140-14)),(IUP1147-14,(IUP1132-14,(((IUP780-14,((((IUP1145-14,IUP1135-14),IUP1081-14),(IUP1136-14,(NEONU1452-,IUP1138-14))),IUP779-14)),IUP1149-14),(IUP1131-14,((IUP1144-14,(NEONU1451-,NEONU1450-)),IUP776-14))))))),IUP1137-14),(NEONU1417-,(NEONU1454-,NEONU1447-))))),((NEONU1411-,((NEONU1410-,IUP811-14),(IUP816-14,IUP815-14))),(NEONU1443-,NEONU1438-)))))),(((IUP1124-14,((IUP1118-14,(IUP806-14,IUP807-14)),IUP1122-14)),((IUP478-14,((IUP759-14,NEONT177-1),(((((((IUP751-14,(NEONT324-1,(NEONT015-1,(((NEONT178-1,(NEONT327-1,NEONU411-1)),(NEONT326-1,NEONT323-1)),(NEONT114-1,((IUP753-14,(NEONU413-1,NEONT068-1)),(NEONT066-1,NEONU412-1))))))),(NEONT069-1,(((ISUP304-14,(ISUP349-14,ISUP350-14)),NEONT175-1),NEONU414-1))),(ISUP351-14,IUP752-14)),NEONT016-1),((NEONT325-1,(NEONT067-1,(NEONT176-1,IUP758-14))),NEONT071-1)),((IUP476-14,((IUP479-14,IUP484-14),NEONU410-1)),IUP475-14)),IUP754-14))),(ISUP071-14,IUP480-14))),(BETN759-18,(BETN788-18,BETN775-18))))))),(NEONU450-1,(((((((BETN810-18,((((BETN677-18,BETN815-18),BETN676-18),BETN682-18),(((ISUP028-14,(BETN680-18,BETN681-18)),BETN839-18),BETN683-18))),(BETN941-18,BETN717-18)),BETN945-18),BETN704-18),((BETN709-18,(ISUP188-14,(((BETN933-18,BETN720-18),(BETN710-18,BETN940-18)),BETN943-18))),(BETN872-18,BETN862-18))),BETN716-18),((((NEONU2096-,(NEONU1412-,BETN763-18)),(BETN747-18,((BETN764-18,BETN765-18),(BETN787-18,BETN739-18)))),((((BETN081-18,((BETN082-18,IUP283-14),IUP190-14)),((IUP281-14,BETN160-18),(BETN083-18,IUP282-14))),BETN159-18),((((BETN767-18,BETN766-18),BETN804-18),BETN803-18),BETN751-18))),((((BETN849-18,((BETN842-18,BETN855-18),BETN841-18)),BETN848-18),(((ISUP133-14,(((ISUP134-14,ISUP127-14),ISUP123-14),((ISUP124-14,ISUP126-14),ISUP122-14))),ISUP129-14),(ISUP130-14,((ISUP131-14,ISUP125-14),ISUP128-14)))),(ISUP121-14,((BETN746-18,(BETN758-18,BETN745-18)),((NEONU1339-,NEONU1340-),(BETN757-18,BETN743-18)))))))))),((BETN697-18,(NEONU2106-,NEONU2105-)),(((NEONT024-1,NEONT006-1),NEONT181-1),((((IUP1087-14,(NEONU1473-,NEONU1470-)),((NEONU1475-,((((BETN811-18,NEONU1342-),(((NEONU1467-,NEONU1471-),NEONU1472-),NEONU1469-)),IUP1089-14),(((NEONU1358-,IUP1086-14),(IUP1043-14,BETN796-18)),IUP1085-14))),(NEONU1474-,BETN817-18))),(IUP544-14,(((ISUP365-14,(IUP543-14,(IUP542-14,((((NEONU1354-,NEONU1356-),((NEONU2112-,NEONU1343-),NEONU1466-)),((((BETN791-18,BETN800-18),(((NEONU1360-,NEONU1359-),NEONU1353-),BETN797-18)),(NEONU1468-,NEONU1355-)),((BETN798-18,NEONU1357-),BETN799-18))),BETN794-18)))),NEONT180-1),NEONT179-1))),IUP1119-14))))),(((BETN167-18,BETN168-18),((BETN094-18,NEONU2077-),(BETN164-18,(BETN165-18,BETN166-18)))),(((BETN801-18,(BETN812-18,((NEONU1397-,BETN756-18),BETN750-18))),((ISUP099-14,ISUP098-14),(ISUP286-14,((((IUP573-14,NEONU2107-),(((NEONU2109-,NEONU443-1),((NEONU444-1,NEONU2108-),NEONT140-1)),IUP574-14)),IUP578-14),NEONU442-1)))),ISUP097-14)))))),((BETN705-18,((BETN702-18,ISUP143-14),(BETN698-18,BETN692-18))),(BETN847-18,BETN723-18))),((NEONU1372-,(((BETN785-18,(NEONU1370-,((((NEONU1371-,NEONU1373-),NEONU1418-),(NEONU1368-,NEONU1476-)),NEONU1376-))),((NEONU1374-,NEONU1419-),NEONU1375-)),(BETN882-18,(NEONU1366-,NEONU1369-)))),((IUP550-14,NEONU1398-),(((IUP549-14,ISUP004-14),IUP548-14),IUP547-14)))),(((((NEONU1377-,(NEONU1381-,NEONU1380-)),NEONU1378-),(NEONU1420-,NEONU1379-)),(ISUP095-14,(ISUP096-14,ISUP094-14))),(BETN782-18,IUP1097-14))),(ISUP025-14,NEONU2001-))),(((((NEONT173-1,NEONU204-1),(BETN654-18,(NEONU202-1,NEONU203-1))),(NEONT408-1,(BETN163-18,((NEONU2075-,((IUP830-14,BETN089-18),BETN086-18)),(((BETN161-18,IUP829-14),ISUP104-14),BETN087-18))))),(((IUP048-14,((((((((IUP058-14,IUP045-14),IUP036-14),IUP039-14),((IUP033-14,IUP035-14),((IUP049-14,IUP037-14),IUP066-14))),(IUP054-14,(((((IUP032-14,IUP051-14),(((IUP041-14,(((IUP043-14,((IUP042-14,IUP056-14),IUP061-14)),IUP059-14),IUP044-14)),IUP068-14),BETN103-18)),(((IUP052-14,NEONT369-1),BETN015-18),IUP046-14)),(BETN017-18,IUP014-14)),IUP030-14))),((IUP005-14,((((((IUP065-14,IUP047-14),IUP053-14),IUP040-14),IUP027-14),IUP038-14),(((NEONU2082-,IUP028-14),BETN102-18),IUP023-14))),IUP031-14)),((((IUP064-14,IUP067-14),((IUP050-14,(IUP062-14,(IUP055-14,NEONT376-1))),IUP029-14)),IUP034-14),IUP026-14)),(IUP060-14,((IUP063-14,(BETN150-18,BETN013-18)),IUP057-14)))),((((IUP013-14,IUP008-14),(((((BETN100-18,((((IUP010-14,IUP012-14),(NEONT399-1,((BETN101-18,BETN149-18),BETN009-18))),(((NEONT391-1,(IUP020-14,IUP025-14)),((((NEONT383-1,IUP006-14),IUP016-14),NEONT407-1),IUP011-14)),IUP007-14)),(BETN008-18,((BETN006-18,(BETN007-18,((IUP019-14,(IUP017-14,IUP018-14)),IUP022-14))),BETN099-18)))),IUP021-14),IUP015-14),IUP009-14),BETN049-18)),BETN005-18),(BETN098-18,IUP024-14))),(BETN663-18,BETN190-18))),((BETN629-18,((IUP663-14,((NEONT079-1,IUP664-14),IUP661-14)),IUP662-14)),ISUP455-14))),((((NEONU1388-,NEONU1395-),(IUP783-14,(IUP785-14,((IUP1100-14,((IUP784-14,(((((IUP1066-14,IUP786-14),((NEONU1390-,NEONU1426-),IUP1101-14)),(IUP1077-14,IUP1098-14)),IUP1071-14),IUP1080-14)),IUP1102-14)),NEONU1389-)))),(BETN890-18,(BETN936-18,NEONU2130-))),(((IUP799-14,NEONT174-1),(NEONU1396-,NEONU1387-)),(((ISUP038-14,(NEONT172-1,NEONT003-1)),(BETN885-18,((((ISUP026-14,ISUP027-14),(BETN830-18,((NEONU2129-,(ISUP137-14,ISUP139-14)),(((((((BETN696-18,BETN844-18),NEONU2128-),ISUP135-14),ISUP141-14),NEONU2131-),(ISUP136-14,NEONU2125-)),((((BETN845-18,BETN935-18),NEONU2127-),NEONU2126-),ISUP140-14))))),BETN886-18),(NEONU1394-,NEONU1393-)))),(NEONU1415-,NEONU1414-))))),BETN672-18)),(NEONT080-1,(NEONU448-1,(NEONU408-1,NEONU409-1)))),((((ISUP215-14,((ISUP246-14,(NEONU197-1,(((ISUP226-14,(ISUP247-14,(ISUP249-14,ISUP222-14))),ISUP242-14),((((((((((((((((((ISUP254-14,ISUP241-14),ISUP233-14),ISUP237-14),NEONT151-1),IUP556-14),ISUP244-14),ISUP227-14),ISUP219-14),ISUP234-14),ISUP228-14),ISUP248-14),ISUP221-14),NEONU201-1),((((((((((((((ISUP251-14,ISUP220-14),ISUP255-14),ISUP218-14),ISUP253-14),IUP512-14),ISUP224-14),ISUP257-14),ISUP229-14),ISUP245-14),ISUP236-14),ISUP216-14),ISUP232-14),ISUP239-14),(ISUP240-14,ISUP230-14))),ISUP235-14),ISUP238-14),ISUP231-14),ISUP250-14)))),ISUP243-14)),((NEONT074-1,NEONU199-1),ISUP256-14)),IUP560-14),BETN1067-1))))),((BETN1043-1,BETN1045-1),(((((BETN1053-1,BETN1100-1),BETN1064-1),BETN1132-1),(BETN1092-1,(BETN1133-1,((BETN1093-1,((BETN1105-1,((BETN1131-1,(BETN1090-1,BETN1094-1)),BETN1128-1)),BETN1102-1)),(BETN1096-1,BETN1095-1))))),BETN1098-1)),BETN1042-1);
((((BETN1098-1,(BETN1131-1,(BETN1090-1,BETN1094-1))),((ISUP252-14,(BETN1078-1,(((((((((((((IUP077-14,((((((IUP374-14,(IUP362-14,IUP097-14)),(IUP082-14,IUP328-14)),(((((IUP358-14,(IUP111-14,IUP131-14)),(((IUP079-14,((IUP085-14,(((((IUP348-14,(((IUP138-14,(((IUP106-14,IUP324-14),((((((NEONW011-1,IUP313-14),NEONW014-1),IUP331-14),NEONW016-1),IUP368-14),IUP355-14)),IUP112-14)),((((NEONW098-1,IUP366-14),IUP314-14),IUP347-14),(IUP361-14,(IUP096-14,NEONW019-1)))),(((((IUP078-14,IUP090-14),((((IUP100-14,IUP357-14),IUP307-14),IUP311-14),(IUP304-14,(IUP141-14,(NEONW105-1,IUP108-14))))),(IUP122-14,NEONW100-1)),((IUP080-14,(IUP118-14,(((IUP117-14,IUP110-14),IUP116-14),IUP071-14))),(IUP373-14,NEONW096-1))),IUP126-14))),(((NEONW085-1,IUP379-14),IUP130-14),(IUP340-14,(IUP088-14,((NEONW095-1,IUP098-14),IUP329-14))))),IUP359-14),NEONW018-1),((IUP376-14,(IUP103-14,IUP336-14)),(((((((NEONW035-1,((IUP326-14,(IUP127-14,IUP316-14)),IUP135-14)),(((IUP084-14,(IUP133-14,(((IUP356-14,NEONW036-1),(IUP301-14,IUP353-14)),BETN046-18))),(((IUP365-14,(IUP378-14,IUP119-14)),(((((IUP339-14,IUP346-14),IUP342-14),NEONW089-1),NEONT359-1),IUP107-14)),(((IUP312-14,IUP123-14),IUP349-14),IUP375-14))),(IUP075-14,(IUP099-14,((IUP102-14,IUP109-14),(IUP320-14,IUP352-14)))))),NEONW086-1),BETN060-18),BETN063-18),IUP369-14),(IUP315-14,IUP322-14))))),(((IUP092-14,IUP089-14),(((((((IUP354-14,IUP094-14),IUP134-14),NEONW097-1),IUP380-14),IUP341-14),IUP125-14),IUP317-14)),(IUP093-14,NEONW090-1)))),(IUP070-14,(IUP139-14,(NEONW013-1,IUP321-14)))),(((((IUP101-14,(IUP129-14,(IUP306-14,NEONW017-1))),IUP345-14),IUP115-14),(IUP333-14,NEONW101-1)),(((IUP140-14,((IUP128-14,(((IUP136-14,IUP302-14),IUP309-14),IUP338-14)),(IUP132-14,IUP124-14))),IUP083-14),IUP120-14)))),IUP337-14),IUP327-14),IUP343-14)),((IUP179-14,IUP310-14),IUP091-14)),(IUP367-14,IUP344-14)),(((IUP073-14,IUP350-14),(IUP104-14,(IUP069-14,((IUP303-14,(IUP180-14,(IUP081-14,NEONW087-1))),(((IUP364-14,(IUP086-14,IUP305-14)),((((IUP074-14,IUP360-14),(IUP370-14,BETN059-18)),NEONW091-1),IUP095-14)),(NEONW099-1,((NEONW012-1,IUP143-14),IUP319-14))))))),(((((IUP363-14,((IUP121-14,(((((((IUP371-14,NEONW020-1),IUP292-14),IUP137-14),IUP335-14),IUP351-14),IUP332-14),IUP334-14)),NEONW015-1)),(IUP330-14,(IUP318-14,IUP308-14))),((((IUP076-14,IUP377-14),(IUP087-14,IUP372-14)),IUP072-14),IUP114-14)),NEONW084-1),IUP105-14)))),IUP323-14),((((((ISUP042-14,(ISUP035-14,(ISUP043-14,(ISUP045-14,ISUP039-14)))),ISUP033-14),(((BETN655-18,BETN652-18),BETN642-18),BETN645-18)),ISUP040-14),(((((BETN173-18,(BETN176-18,BETN177-18)),BETN174-18),((((NEONT050-1,(NEONU280-1,NEONU278-1)),BETN172-18),NEONU283-1),NEONU272-1)),NEONT049-1),ISUP036-14)),(NEONU191-1,NEONT126-1))),((NEONU269-1,(((BETN905-18,BETN916-18),((BETN687-18,BETN878-18),BETN912-18)),(BETN899-18,BETN925-18))),(NEONT424-1,(BETN075-18,((((NEONT416-1,BETN926-18),IUP1082-14),(NEONT385-1,NEONT350-1)),((NEONT378-1,NEONT364-1),(BETN706-18,(((NEONT393-1,NEONT342-1),((BETN685-18,BETN744-18),BETN661-18)),((((BETN911-18,((BETN892-18,BETN700-18),((BETN891-18,(BETN688-18,BETN877-18)),(BETN876-18,BETN721-18)))),BETN902-18),BETN179-18),(NEONT371-1,NEONT357-1)))))))))),((((BETN735-18,((IUP1111-14,IUP1112-14),(NEONU1428-,NEONU1427-))),(NEONT322-1,(((NEONU2095-,(NEONU2093-,(BETN909-18,(BETN822-18,BETN907-18)))),NEONU2092-),((BETN906-18,((BETN852-18,BETN924-18),BETN915-18)),NEONU2094-)))),((BETN784-18,((((BETN774-18,((BETN776-18,BETN749-18),(BETN755-18,IUP793-14))),IUP794-14),(NEONU1364-,IUP792-14)),BETN802-18)),(((IUP555-14,IUP541-14),NEONU447-1),IUP553-14))),((((((((NEONU1424-,NEONU1422-),((NEONU1392-,NEONU1399-),NEONU1382-)),((((NEONU1405-,NEONU1425-),((((NEONU1404-,NEONU1402-),(NEONU1400-,NEONU1403-)),(NEONU1423-,NEONU1406-)),NEONU1391-)),NEONU1401-),(NEONU1386-,((NEONU1344-,(((((((BETN771-18,NEONU1384-),IUP1092-14),(((NEONU1383-,(IUP1079-14,NEONU1421-)),NEONU1367-),((NEONU1385-,IUP1095-14),((IUP795-14,IUP1069-14),IUP1072-14)))),(IUP1090-14,IUP1096-14)),(NEONU1352-,NEONU1349-)),((NEONU1345-,NEONU1416-),(NEONU1351-,NEONU1347-))),((NEONU1350-,((IUP797-14,IUP1073-14),IUP796-14)),(NEONU1346-,NEONU1348-)))),IUP1078-14)))),((BETN801-18,(NEONU1397-,(BETN756-18,BETN812-18))),BETN750-18)),((ISUP099-14,ISUP098-14),(NEONU2107-,((((IUP573-14,NEONU2109-),ISUP286-14),((((NEONU443-1,(NEONU444-1,NEONU2108-)),IUP574-14),NEONU442-1),IUP578-14)),NEONT140-1)))),ISUP097-14),(((IUP437-14,(((IUP455-14,IUP443-14),IUP523-14),(NEONU421-1,NEONU422-1))),IUP451-14),((NEONT024-1,NEONT006-1),NEONT181-1))),((((BETN762-18,(NEONU428-1,((((((IUP424-14,NEONU424-1),NEONU427-1),NEONU425-1),NEONU426-1),NEONT355-1),NEONT001-1))),((((((IUP1043-14,(NEONU1474-,BETN817-18)),(NEONU1475-,(NEONU1473-,NEONU1470-))),(((BETN811-18,((NEONU1472-,NEONU1342-),NEONU1471-)),(NEONU1469-,IUP1089-14)),(IUP1087-14,(((NEONU1467-,(NEONU1358-,IUP1086-14)),IUP1085-14),BETN796-18)))),(IUP544-14,((ISUP365-14,(NEONT179-1,(IUP543-14,(IUP542-14,(((((NEONU1354-,NEONU1356-),((NEONU2112-,NEONU1343-),NEONU1466-)),(((BETN799-18,(BETN791-18,BETN800-18)),((((NEONU1360-,NEONU1359-),NEONU1353-),BETN797-18),(NEONU1468-,NEONU1355-))),NEONU1357-)),BETN798-18),BETN794-18))))),NEONT180-1))),IUP1119-14),ISUP037-14)),(((((NEONT108-1,(((IUP617-14,IUP618-14),(IUP633-14,IUP621-14)),(IUP615-14,IUP635-14))),NEONT182-1),((NEONU420-1,IUP653-14),IUP629-14)),(((((((((((IUP630-14,IUP634-14),NEONT107-1),BETN730-18),(NEONT113-1,BETN880-18)),IUP632-14),IUP644-14),NEONT186-1),NEONT185-1),IUP625-14),((IUP619-14,(IUP631-14,IUP645-14)),ISUP367-14)),NEONT184-1)),((BETN697-18,(NEONU2106-,NEONU2105-)),(((BETN062-18,BETN106-18),((((NEONU2091-,BETN171-18),IUP290-14),BETN170-18),BETN107-18)),BETN151-18)))),((((ISUP352-14,(NEONU1341-,BETN813-18)),(((NEONU324-1,IUP496-14),IUP500-14),((IUP503-14,IUP501-14),(NEONT187-1,(IUP498-14,(((NEONT083-1,NEONT130-1),((IUP499-14,IUP497-14),IUP502-14)),(NEONT110-1,NEONT188-1))))))),((((NEONU398-1,NEONT119-1),((NEONT189-1,NEONU400-1),IUP525-14)),(NEONU399-1,NEONU397-1)),(BETN729-18,((BETN724-18,BETN728-18),BETN727-18)))),(((((((NEONT026-1,NEONU251-1),NEONU246-1),NEONU456-1),NEONU250-1),IUP531-14),(((IUP533-14,NEONU281-1),(NEONT014-1,(NEONT019-1,(NEONU252-1,NEONU249-1)))),((((NEONU245-1,IUP534-14),(NEONT192-1,IUP529-14)),ISUP205-14),(NEONT150-1,(IUP532-14,NEONT017-1))))),(((ISUP093-14,(((((IUP431-14,(((NEONT032-1,IUP432-14),IUP433-14),IUP546-14)),IUP428-14),NEONT025-1),IUP427-14),(IUP426-14,(NEONT009-1,NEONT013-1)))),(((((NEONU248-1,NEONU247-1),IUP297-14),((((NEONU1990-,NEONT008-1),(NEONU1989-,NEONU1991-)),NEONT321-1),((NEONU282-1,(((NEONU321-1,NEONU320-1),NEONU265-1),(NEONU257-1,NEONU319-1))),(BETN859-18,NEONT413-1)))),((ISUP210-14,(ISUP213-14,ISUP214-14)),(BETN657-18,((BETN606-18,BETN608-18),BETN611-18)))),(((((((NEONT190-1,((NEONT191-1,NEONT336-1),IUP524-14)),NEONT010-1),(ISUP204-14,NEONT029-1)),NEONT031-1),IUP791-14),((((((BETN1077-1,BETN1087-1),BETN1113-1),BETN1051-1),((BETN1080-1,BETN1114-1),BETN1112-1)),(BETN1052-1,(((NEONT091-1,(NEONU434-1,(NEONU433-1,IUP408-14))),(IUP413-14,(((NEONU435-1,((BETN1122-1,(BETN1110-1,BETN1082-1)),BETN1065-1)),(BETN1081-1,(IUP522-14,NEONU436-1))),(IUP418-14,(NEONT137-1,(IUP417-14,NEONU432-1)))))),IUP416-14))),(NEONU261-1,(((((NEONU318-1,NEONU263-1),(NEONU260-1,(NEONU264-1,(NEONU262-1,NEONU284-1)))),NEONU285-1),(NEONU258-1,ISUP209-14)),NEONU259-1)))),((BETN1111-1,(BETN1085-1,BETN1089-1)),((IUP395-14,IUP403-14),IUP404-14))))),(((IUP665-14,((((NEONT065-1,(((IUP490-14,NEONT072-1),NEONU401-1),(NEONU402-1,IUP487-14))),(NEONU404-1,(NEONT120-1,(NEONU405-1,NEONU403-1)))),IUP485-14),IUP488-14)),((((NEONT062-1,NEONT101-1),(NEONU429-1,(NEONU430-1,NEONU431-1))),(BETN1104-1,BETN1115-1)),NEONT077-1)),((NEONU267-1,(NEONU268-1,NEONU279-1)),(((NEONU452-1,(IUP511-14,NEONU453-1)),IUP434-14),((IUP513-14,IUP510-14),NEONU454-1))))))))))),((((((((IUP581-14,(BETN658-18,(BETN1088-1,NEONT313-1))),((IUP580-14,IUP583-14),(((NEONT390-1,(NEONT368-1,NEONT361-1)),(NEONT382-1,NEONT398-1)),NEONU1994-))),(NEONU2103-,(BETN897-18,((((BETN904-18,BETN884-18),BETN894-18),BETN896-18),(NEONU2104-,BETN893-18))))),((NEONU1993-,NEONU1992-),(((NEONT152-1,NEONU457-1),BETN1076-1),(NEONU437-1,((NEONT078-1,((((((NEONU440-1,(NEONU198-1,(NEONU441-1,(NEONT099-1,(NEONT076-1,(NEONT104-1,NEONT100-1)))))),NEONT070-1),NEONT122-1),(IUP602-14,NEONT134-1)),IUP587-14),(IUP590-14,NEONU439-1))),NEONU438-1))))),((((BETN883-18,(((BETN036-18,(((NEONW082-1,IUP146-14),(IUP160-14,(IUP152-14,((NEONW064-1,NEONW104-1),(((NEONT410-1,IUP155-14),((NEONW058-1,((IUP151-14,(BETN033-18,IUP153-14)),(NEONW050-1,(NEONW066-1,(NEONT418-1,(NEONW102-1,(NEONW056-1,IUP154-14))))))),((NEONW062-1,NEONW060-1),((IUP156-14,NEONW059-1),((((((((((((((BETN189-18,IUP157-14),IUP145-14),IUP148-14),IUP144-14),NEONW070-1),NEONW057-1),IUP150-14),IUP159-14),NEONW067-1),NEONU2069-),((IUP147-14,((NEONW061-1,BETN032-18),NEONW063-1)),BETN035-18)),BETN188-18),NEONW069-1),BETN097-18))))),BETN030-18))))),BETN028-18)),(NEONW065-1,BETN034-18)),NEONW055-1)),(((((BETN664-18,(NEONU2117-,(NEONU2114-,NEONU2115-))),ISUP106-14),((BETN824-18,BETN818-18),(BETN910-18,((((BETN895-18,BETN887-18),BETN820-18),BETN823-18),(BETN888-18,(BETN901-18,BETN889-18)))))),((((BETN123-18,BETN185-18),BETN124-18),((((((BETN131-18,(IUP149-14,(IUP161-14,(IUP220-14,(BETN037-18,(BETN090-18,(BETN146-18,(BETN126-18,(IUP247-14,(BETN128-18,(BETN023-18,(IUP244-14,(IUP249-14,IUP256-14))))))))))))),(BETN127-18,BETN091-18)),IUP191-14),(BETN130-18,IUP239-14)),BETN129-18),(((NEONW049-1,BETN147-18),(IUP272-14,((IUP250-14,((NEONW038-1,((NEONW053-1,IUP266-14),NEONW045-1)),(((IUP204-14,((IUP263-14,(IUP192-14,(((IUP194-14,(BETN025-18,NEONW042-1)),IUP200-14),IUP275-14))),((IUP175-14,(((IUP189-14,IUP259-14),(((IUP262-14,IUP267-14),NEONW041-1),NEONW051-1)),((((IUP226-14,IUP257-14),IUP252-14),IUP231-14),((((IUP210-14,((NEONW037-1,(IUP273-14,(IUP208-14,(IUP217-14,(IUP245-14,(BETN022-18,(IUP235-14,(IUP271-14,(IUP279-14,(IUP195-14,(IUP233-14,IUP218-14))))))))))),(((((((((((IUP241-14,NEONW048-1),NEONW052-1),IUP230-14),IUP209-14),IUP211-14),IUP268-14),NEONW044-1),IUP254-14),IUP197-14),NEONW046-1),IUP260-14))),IUP237-14),IUP243-14),((IUP219-14,IUP236-14),IUP280-14))))),(((((NEONW040-1,IUP261-14),NEONW054-1),IUP270-14),IUP221-14),(IUP213-14,(IUP184-14,(BETN020-18,NEONW043-1))))))),((BETN021-18,(IUP253-14,(NEONW093-1,(IUP228-14,(IUP251-14,((IUP242-14,IUP193-14),(IUP187-14,IUP269-14))))))),((IUP169-14,IUP185-14),((IUP222-14,((IUP264-14,IUP277-14),IUP202-14)),(NEONW039-1,IUP199-14))))),IUP176-14))),IUP248-14))),((IUP276-14,(IUP168-14,IUP207-14)),((((IUP206-14,IUP224-14),((IUP240-14,((IUP258-14,(IUP234-14,(IUP238-14,(IUP255-14,IUP278-14)))),NEONW047-1)),IUP232-14)),IUP223-14),(IUP265-14,IUP225-14)))))),(((NEONU235-1,NEONU236-1),((NEONU237-1,NEONU239-1),((NEONU240-1,(NEONU242-1,(NEONU238-1,NEONU243-1))),NEONU241-1))),NEONU244-1))),((((BETN142-18,BETN139-18),((ISUP087-14,(ISUP088-14,((((ISUP086-14,BETN140-18),ISUP089-14),ISUP083-14),(ISUP079-14,(BETN143-18,BETN141-18))))),BETN137-18)),(((((((ISUP077-14,((ISUP092-14,ISUP081-14),BETN134-18)),(ISUP080-14,ISUP090-14)),ISUP078-14),ISUP076-14),((((((NEONU2083-,(NEONU2079-,(((NEONW103-1,(NEONW088-1,(((NEONW094-1,NEONW073-1),((NEONU2068-,NEONW092-1),NEONW074-1)),NEONW077-1))),NEONW075-1),(NEONU2073-,(NEONW071-1,NEONW068-1))))),BETN045-18),((BETN135-18,(NEONU2072-,NEONW072-1)),IUP158-14)),NEONW076-1),NEONU2070-),((ISUP082-14,(ISUP085-14,ISUP091-14)),(BETN031-18,(NEONU2071-,(BETN136-18,(NEONU2067-,ISUP075-14))))))),ISUP108-14),(ISUP203-14,((((ISUP196-14,(ISUP202-14,ISUP197-14)),ISUP198-14),ISUP200-14),((ISUP199-14,ISUP201-14),ISUP195-14))))),((((BETN699-18,BETN707-18),(((BETN039-18,((BETN040-18,(IUP216-14,BETN026-18)),(IUP188-14,BETN095-18))),(BETN029-18,BETN027-18)),BETN093-18)),(NEONU446-1,NEONW030-1)),((((((((NEONT121-1,NEONU381-1),(NEONT141-1,((NEONU383-1,NEONT133-1),(NEONT295-1,NEONU382-1)))),NEONU455-1),NEONU449-1),(NEONT296-1,(ISUP366-14,(NEONT118-1,(NEONU385-1,NEONU384-1))))),(((BETN754-18,((NEONU2116-,(BETN753-18,NEONU2113-)),((BETN679-18,BETN731-18),(BETN738-18,BETN741-18)))),(NEONU2088-,NEONU2090-)),(BETN850-18,((IUP655-14,((NEONT021-1,(NEONT034-1,(NEONT007-1,(NEONT022-1,NEONT020-1)))),(IUP656-14,IUP657-14))),IUP659-14)))),(((BETN671-18,((BETN734-18,BETN669-18),NEONU2111-)),((((NEONU2119-,BETN740-18),NEONU2110-),(NEONU2118-,BETN732-18)),(BETN711-18,(BETN690-18,(BETN701-18,BETN686-18))))),(((ISUP116-14,((ISUP117-14,ISUP115-14),ISUP113-14)),(ISUP110-14,ISUP114-14)),BETN748-18))),((((BETN838-18,((BETN864-18,BETN863-18),BETN867-18)),BETN853-18),BETN856-18),(((((IUP800-14,IUP803-14),IUP798-14),IUP804-14),((((IUP1048-14,IUP1056-14),((NEONU1407-,IUP1054-14),NEONU1408-)),IUP801-14),((((IUP1049-14,(IUP1055-14,IUP1053-14)),IUP1046-14),IUP1047-14),((IUP1052-14,IUP1051-14),(IUP802-14,NEONU1409-))))),((NEONU2086-,(NEONU2089-,NEONU2085-)),NEONU2087-)))))))),((((BETN621-18,((ISUP463-14,ISUP464-14),ISUP467-14)),ISUP465-14),(((ISUP050-14,ISUP466-14),(((((((BETN612-18,BETN609-18),BETN646-18),((BETN568-18,BETN647-18),BETN636-18)),BETN597-18),BETN579-18),(ISUP049-14,ISUP046-14)),BETN623-18)),(((((ISUP055-14,ISUP048-14),ISUP047-14),((BETN573-18,((BETN576-18,(BETN575-18,(BETN627-18,BETN622-18))),(ISUP056-14,BETN578-18))),(BETN610-18,BETN570-18))),(BETN589-18,ISUP054-14)),BETN607-18))),((((((ISUP427-14,((((ISUP447-14,ISUP429-14),(ISUP451-14,ISUP444-14)),ISUP428-14),ISUP454-14)),(ISUP457-14,ISUP426-14)),ISUP424-14),(ISUP460-14,(((ISUP459-14,((BETN591-18,BETN601-18),(BETN613-18,BETN618-18))),((BETN598-18,((((ISUP461-14,BETN603-18),(ISUP425-14,ISUP462-14)),((((BETN615-18,BETN616-18),BETN604-18),BETN614-18),(ISUP453-14,ISUP458-14))),((ISUP450-14,(ISUP433-14,ISUP448-14)),BETN599-18))),ISUP445-14)),ISUP446-14))),ISUP449-14),(ISUP456-14,((((NEONT307-1,NEONT308-1),((NEONT129-1,NEONT045-1),((NEONT086-1,NEONT128-1),(((NEONT047-1,NEONT052-1),NEONT036-1),NEONT309-1)))),NEONT306-1),(BETN566-18,((BETN584-18,((ISUP053-14,ISUP052-14),ISUP051-14)),((((BETN600-18,((BETN638-18,(BETN588-18,BETN660-18)),(BETN617-18,BETN592-18))),(BETN625-18,BETN620-18)),((BETN585-18,BETN624-18),BETN593-18)),(BETN630-18,BETN602-18))))))))),(((NEONT056-1,((((NEONT051-1,(NEONT053-1,(NEONT089-1,(NEONT305-1,NEONT304-1)))),NEONT054-1),(NEONT303-1,NEONT088-1)),NEONT057-1)),NEONT061-1),(NEONU273-1,((NEONU277-1,(NEONU276-1,NEONU274-1)),NEONU275-1))))),(((((BETN043-18,(((IUP181-14,(IUP186-14,NEONT395-1)),(NEONU2080-,NEONU1974-)),(((IUP113-14,(((NEONW078-1,(IUP284-14,((NEONU2078-,((IUP274-14,IUP205-14),IUP172-14)),(NEONU2076-,(IUP215-14,(IUP178-14,(IUP182-14,(IUP196-14,IUP214-14)))))))),IUP167-14),((IUP171-14,IUP173-14),(((IUP246-14,IUP227-14),((IUP212-14,NEONT387-1),IUP177-14)),IUP203-14)))),((IUP170-14,IUP198-14),IUP174-14)),BETN145-18))),IUP229-14),(IUP285-14,BETN041-18)),BETN096-18),(((BETN133-18,((ISUP034-14,ISUP031-14),ISUP029-14)),((((((BETN186-18,NEONU270-1),ISUP207-14),BETN187-18),(BETN644-18,NEONU271-1)),BETN144-18),ISUP032-14)),BETN132-18))),((((((BETN167-18,BETN168-18),(BETN166-18,(BETN164-18,BETN165-18))),BETN094-18),NEONU2077-),(((NEONT298-1,(NEONT300-1,NEONT023-1)),NEONT302-1),((IUP545-14,NEONT299-1),((((ISUP287-14,(((NEONT365-1,(((((NEONU2100-,NEONU1980-),((((((((((((BETN092-18,NEONT372-1),NEONT379-1),NEONU2098-),NEONU1981-),(NEONU1979-,NEONT116-1)),(NEONT117-1,NEONT351-1)),((NEONU2102-,NEONU1977-),NEONU1987-)),(NEONU1985-,NEONT344-1)),NEONU1983-),(NEONU1982-,((NEONU2081-,NEONU2084-),NEONT297-1))),(((NEONU1986-,NEONT358-1),NEONU1988-),NEONU1973-)),NEONU1976-)),NEONU1975-),NEONU2097-),NEONU1978-)),NEONU2101-),(NEONT033-1,IUP467-14))),IUP468-14),(NEONT035-1,(NEONT030-1,NEONT012-1))),IUP472-14)))),((ISUP443-14,ISUP475-14),((((((NEONT354-1,NEONT421-1),NEONT339-1),BETN010-18),NEONT347-1),(BETN084-18,BETN085-18)),BETN125-18)))),((((NEONT193-1,(NEONT195-1,NEONT111-1)),NEONT194-1),((BETN634-18,((((((((BETN057-18,IUP287-14),((NEONT388-1,NEONT360-1),NEONT373-1)),(NEONT353-1,NEONT338-1)),BETN061-18),((IUP289-14,((NEONT346-1,IUP298-14),BETN065-18)),BETN064-18)),(NEONT380-1,(BETN110-18,IUP824-14))),BETN109-18),BETN111-18)),(NEONT417-1,(((NEONT352-1,NEONT419-1),NEONT337-1),(NEONT345-1,NEONT412-1))))),((((NEONU1997-,(((NEONU206-1,NEONU205-1),(NEONU211-1,(NEONU208-1,(NEONU207-1,NEONU209-1)))),(NEONU1999-,((NEONU2002-,NEONU2000-),(NEONU1998-,NEONU210-1))))),NEONU212-1),((ISUP030-14,((BETN574-18,(BETN569-18,(((BETN631-18,BETN632-18),(BETN639-18,(BETN635-18,BETN640-18))),BETN577-18))),BETN580-18)),((ISUP471-14,ISUP452-14),((ISUP472-14,((ISUP474-14,BETN571-18),ISUP473-14)),((ISUP468-14,ISUP469-14),(BETN641-18,ISUP470-14)))))),(ISUP142-14,((BETN913-18,(BETN942-18,BETN903-18)),(NEONW034-1,(((NEONW027-1,(NEONT343-1,NEONT425-1)),(((NEONW026-1,NEONW023-1),NEONT409-1),(((NEONW028-1,NEONW021-1),(NEONW031-1,NEONW029-1)),(NEONW106-1,(NEONT401-1,(NEONW022-1,NEONW033-1)))))),(NEONW032-1,NEONW024-1))))))))),(((((((NEONU1377-,(NEONU1381-,NEONU1380-)),NEONU1378-),(NEONU1420-,NEONU1379-)),(ISUP095-14,(ISUP096-14,ISUP094-14))),(NEONU1372-,(((((NEONU1418-,(BETN785-18,NEONU1370-)),(((NEONU1373-,NEONU1376-),NEONU1371-),NEONU1368-)),NEONU1476-),BETN882-18),(NEONU1366-,(((NEONU1374-,NEONU1419-),NEONU1375-),NEONU1369-))))),((IUP549-14,(IUP550-14,NEONU1398-)),((ISUP004-14,IUP548-14),IUP547-14))),(((ISUP017-14,((((((BETN1074-1,BETN1134-1),((BETN1071-1,(BETN1125-1,BETN1130-1)),BETN1108-1)),BETN1041-1),((BETN1118-1,BETN1066-1),(BETN1072-1,(((((BETN1109-1,BETN1070-1),BETN1057-1),(BETN1059-1,BETN1127-1)),((BETN1129-1,BETN1120-1),BETN1079-1)),BETN1075-1)))),(BETN1117-1,BETN1050-1)),((((((ISUP269-14,ISUP282-14),ISUP280-14),((NEONT148-1,(NEONT154-1,ISUP261-14)),((ISUP258-14,ISUP273-14),NEONU418-1))),(ISUP281-14,ISUP270-14)),(NEONT143-1,(((((ISUP266-14,(ISUP275-14,ISUP271-14)),ISUP272-14),ISUP276-14),((((ISUP263-14,ISUP279-14),ISUP223-14),ISUP260-14),(ISUP265-14,((NEONT142-1,ISUP264-14),ISUP278-14)))),NEONT144-1))),(ISUP259-14,((ISUP277-14,(NEONU417-1,((ISUP268-14,NEONT149-1),NEONT123-1))),(((((ISUP283-14,(BETN076-18,NEONT384-1)),(NEONT392-1,((BETN122-18,BETN052-18),((IUP288-14,NEONT377-1),IUP286-14)))),((BETN596-18,(BETN626-18,BETN587-18)),(NEONU193-1,(((BETN619-18,BETN572-18),(BETN653-18,ISUP044-14)),(((NEONT059-1,(((NEONT041-1,NEONT124-1),NEONT196-1),NEONT058-1)),NEONT082-1),NEONT127-1))))),((((((((BETN113-18,NEONU2074-),BETN051-18),((IUP325-14,NEONT370-1),BETN118-18)),IUP294-14),(((NEONT043-1,NEONT042-1),NEONT038-1),((NEONT044-1,(NEONU192-1,NEONT198-1)),NEONT197-1))),((IUP293-14,NEONT363-1),IUP142-14)),NEONT199-1),(((((((NEONT147-1,NEONT146-1),NEONT090-1),NEONT200-1),NEONU416-1),NEONT131-1),NEONU415-1),NEONT145-1))),IUP295-14)))))),(NEONU451-1,((IUP291-14,(IUP296-14,BETN181-18)),(BETN157-18,BETN158-18)))),(((((BETN649-18,(BETN650-18,BETN651-18)),BETN648-18),(BETN656-18,BETN659-18)),((((NEONT125-1,NEONT055-1),(NEONT085-1,NEONT046-1)),NEONT048-1),(((((ISUP431-14,ISUP437-14),((ISUP438-14,((ISUP440-14,ISUP434-14),ISUP435-14)),ISUP442-14)),ISUP430-14),(ISUP439-14,(ISUP432-14,(ISUP436-14,ISUP441-14)))),((NEONT311-1,(IUP463-14,(((NEONT310-1,IUP457-14),(IUP459-14,IUP456-14)),((IUP462-14,(((NEONT005-1,((NEONT028-1,NEONT018-1),(NEONU407-1,NEONT011-1))),NEONT138-1),NEONT004-1)),(IUP464-14,NEONU406-1))))),NEONT139-1)))),(NEONU1365-,(BETN937-18,BETN939-18)))))),((NEONU419-1,NEONT095-1),((ISUP025-14,((((((((NEONT381-1,(NEONU195-1,NEONU196-1)),(((NEONT389-1,(NEONT374-1,NEONT397-1)),NEONU194-1),NEONT367-1)),((BETN169-18,(ISUP012-14,ISUP024-14)),ISUP022-14)),(ISUP003-14,ISUP002-14)),((ISUP020-14,(ISUP015-14,((ISUP005-14,ISUP023-14),(ISUP011-14,(ISUP021-14,(ISUP018-14,(ISUP008-14,(ISUP007-14,ISUP014-14)))))))),(((ISUP019-14,ISUP006-14),ISUP010-14),ISUP009-14))),ISUP001-14),ISUP013-14),ISUP016-14)),((BETN066-18,BETN002-18),(((BETN001-18,BETN004-18),IUP300-14),BETN003-18))))),(((BETN629-18,ISUP455-14),(((BETN819-18,(BETN833-18,BETN879-18)),(NEONU213-1,(BETN1068-1,BETN1063-1))),(BETN053-18,NEONT348-1))),((((((IUP465-14,(BETN1086-1,ISUP101-14)),(((IUP663-14,((NEONT079-1,IUP664-14),IUP661-14)),IUP662-14),((((NEONU1388-,NEONU1395-),(IUP783-14,(IUP785-14,(((IUP784-14,IUP1100-14),((IUP1102-14,(((IUP1077-14,IUP1098-14),IUP1080-14),((IUP1066-14,((IUP1071-14,NEONU1426-),IUP1101-14)),NEONU1390-))),IUP786-14)),NEONU1389-)))),(BETN890-18,(BETN936-18,NEONU2130-))),((ISUP038-14,(NEONT172-1,NEONT003-1)),((IUP799-14,NEONT174-1),(NEONU1396-,NEONU1387-)))))),(((((ISUP150-14,((((((((ISUP165-14,ISUP172-14),ISUP149-14),ISUP161-14),ISUP167-14),ISUP160-14),(ISUP170-14,(ISUP182-14,ISUP164-14))),(((ISUP154-14,ISUP175-14),ISUP153-14),ISUP145-14)),ISUP173-14)),((ISUP156-14,ISUP158-14),(ISUP157-14,ISUP166-14))),((ISUP162-14,(BETN725-18,(((BETN714-18,ISUP168-14),((ISUP184-14,ISUP183-14),((ISUP181-14,((ISUP186-14,ISUP185-14),(ISUP179-14,ISUP177-14))),ISUP159-14))),((ISUP176-14,ISUP180-14),BETN719-18)))),BETN726-18)),(NEONT400-1,(NEONU1995-,NEONU1996-))),((((BETN885-18,((((ISUP026-14,ISUP027-14),(BETN845-18,(((NEONU2129-,(ISUP137-14,ISUP139-14)),(((BETN935-18,NEONU2127-),NEONU2126-),ISUP140-14)),(BETN830-18,((((((BETN696-18,BETN844-18),NEONU2128-),ISUP135-14),ISUP141-14),NEONU2131-),(ISUP136-14,NEONU2125-)))))),(NEONU1394-,NEONU1393-)),BETN886-18)),ISUP103-14),(((ISUP074-14,((IUP163-14,(((IUP166-14,(BETN069-18,((IUP162-14,BETN068-18),BETN154-18))),IUP165-14),IUP164-14)),(BETN153-18,BETN067-18))),(BETN583-18,BETN594-18)),(((((NEONW009-1,(NEONW007-1,(NEONW001-1,(NEONW079-1,(NEONW002-1,(NEONW010-1,(NEONW005-1,((NEONT402-1,NEONW008-1),(NEONW003-1,(NEONW083-1,NEONW004-1)))))))))),(NEONW006-1,NEONW080-1)),NEONT394-1),NEONT386-1),((((BETN770-18,(BETN665-18,BETN769-18)),(((((ISUP423-14,ISUP418-14),ISUP420-14),(ISUP419-14,ISUP421-14)),ISUP422-14),(BETN581-18,BETN595-18))),((((((IUP004-14,(BETN156-18,BETN072-18)),BETN071-18),(IUP003-14,(BETN155-18,BETN070-18))),(IUP002-14,BETN074-18)),IUP001-14),(((((NEONU230-1,NEONU226-1),((NEONU231-1,NEONU229-1),((NEONU228-1,NEONU233-1),(NEONU225-1,NEONU234-1)))),NEONU227-1),(((((NEONT039-1,(BETN1054-1,(((BETN1047-1,((BETN1061-1,BETN1060-1),BETN1056-1)),(BETN1048-1,BETN1055-1)),BETN1073-1))),(NEONU232-1,NEONT040-1)),NEONT087-1),((NEONT332-1,(NEONT331-1,NEONT330-1)),NEONT037-1)),NEONT329-1)),NEONT084-1))),((((((((ISUP392-14,((((((ISUP386-14,((ISUP385-14,ISUP409-14),((ISUP397-14,(ISUP413-14,ISUP394-14)),(((ISUP401-14,ISUP396-14),ISUP412-14),ISUP404-14)))),ISUP378-14),ISUP377-14),ISUP372-14),ISUP407-14),ISUP381-14)),(ISUP398-14,(ISUP376-14,(ISUP369-14,ISUP390-14)))),ISUP384-14),((ISUP387-14,(ISUP380-14,ISUP400-14)),ISUP374-14)),ISUP368-14),(((ISUP395-14,ISUP383-14),BETN567-18),ISUP370-14)),(((((ISUP403-14,(((((ISUP406-14,(ISUP417-14,ISUP416-14)),ISUP393-14),ISUP375-14),ISUP391-14),ISUP371-14)),ISUP399-14),(ISUP382-14,ISUP388-14)),ISUP389-14),(ISUP408-14,(((ISUP415-14,(ISUP411-14,ISUP405-14)),ISUP373-14),ISUP410-14)))),((BETN605-18,BETN582-18),(ISUP414-14,ISUP379-14))))))),NEONU2001-))),((((((NEONT173-1,NEONU204-1),(BETN654-18,(NEONU202-1,NEONU203-1))),(NEONT408-1,(((BETN163-18,((BETN161-18,IUP829-14),ISUP104-14)),((BETN089-18,(NEONU2075-,IUP830-14)),BETN086-18)),BETN087-18))),(((ISUP155-14,(ISUP178-14,((((BETN722-18,BETN938-18),BETN678-18),ISUP152-14),((((((ISUP192-14,BETN900-18),ISUP191-14),ISUP147-14),(ISUP194-14,ISUP189-14)),ISUP193-14),ISUP148-14)))),(ISUP284-14,(((BETN695-18,ISUP105-14),(BETN712-18,BETN693-18)),NEONU2099-))),(((((IUP1028-14,NEONU1465-),NEONU1459-),IUP1027-14),(((((IUP1037-14,(((((NEONU1460-,NEONU1463-),(NEONU1457-,NEONU1456-)),((IUP1038-14,(IUP1035-14,IUP788-14)),IUP789-14)),(IUP790-14,IUP1029-14)),IUP1036-14)),IUP1039-14),(IUP1030-14,(NEONU1464-,NEONU1461-))),(IUP1026-14,(NEONU1462-,IUP787-14))),NEONU1458-)),(((BETN825-18,((BETN832-18,BETN908-18),((BETN871-18,((BETN826-18,BETN829-18),(BETN898-18,(BETN708-18,BETN934-18)))),BETN737-18))),BETN831-18),(BETN869-18,(((((BETN944-18,BETN851-18),BETN703-18),(BETN875-18,BETN857-18)),((BETN874-18,BETN860-18),BETN870-18)),BETN718-18)))))),(((((((((((IUP064-14,IUP067-14),(((((IUP052-14,NEONT369-1),BETN015-18),IUP046-14),BETN103-18),IUP049-14)),IUP028-14),IUP057-14),IUP063-14),BETN150-18),((((((IUP027-14,IUP059-14),IUP030-14),(IUP035-14,IUP042-14)),(IUP037-14,(((((NEONT376-1,((IUP050-14,IUP034-14),IUP055-14)),IUP029-14),IUP062-14),IUP026-14),((IUP060-14,((IUP039-14,(IUP051-14,IUP040-14)),IUP058-14)),IUP038-14)))),((IUP036-14,(((IUP061-14,IUP044-14),((BETN017-18,IUP014-14),(IUP065-14,((((BETN013-18,(IUP033-14,IUP045-14)),((((IUP031-14,IUP041-14),IUP068-14),IUP056-14),IUP047-14)),IUP053-14),IUP054-14)))),(IUP005-14,(IUP032-14,(IUP023-14,(NEONU2082-,BETN102-18)))))),IUP043-14)),IUP048-14)),IUP066-14),((((IUP021-14,IUP015-14),(((IUP008-14,(IUP009-14,((IUP019-14,(IUP017-14,IUP018-14)),IUP022-14))),BETN005-18),IUP013-14)),((((BETN100-18,((BETN008-18,BETN099-18),BETN007-18)),BETN006-18),(((IUP010-14,IUP012-14),(NEONT399-1,((BETN101-18,BETN149-18),BETN009-18))),(((NEONT391-1,(IUP020-14,IUP025-14)),((((NEONT383-1,IUP006-14),IUP016-14),NEONT407-1),IUP011-14)),IUP007-14))),BETN049-18)),(BETN098-18,IUP024-14))),(BETN672-18,(BETN663-18,BETN190-18))),((((KJ592531.1,((HQ582180.1,(GU013631.1,KM533240.1)),KM531702.1)),(((BETN789-18,(NEONU1363-,NEONU1362-)),(BETN777-18,(BETN793-18,BETN792-18))),(((IUP781-14,(BETN836-18,BETN828-18)),IUP1058-14),((IUP1060-14,IUP1061-14),IUP1057-14)))),((((((BETN920-18,BETN918-18),BETN921-18),BETN922-18),(ISUP362-14,ISUP364-14)),((NEONU445-1,(((NEONU216-1,NEONU214-1),NEONU215-1),(NEONU218-1,((NEONU217-1,NEONU220-1),(NEONU222-1,(NEONU223-1,(NEONU224-1,(NEONU219-1,NEONU221-1)))))))),(((NEONT098-1,((NEONT105-1,IUP605-14),ISUP363-14)),NEONU396-1),((NEONT115-1,((BETN773-18,NEONU393-1),IUP607-14)),((IUP606-14,(NEONT112-1,NEONT097-1)),(((NEONT103-1,(NEONU1413-,IUP613-14)),NEONU394-1),(NEONU395-1,(IUP611-14,BETN779-18)))))))),(((((NEONU2121-,(NEONU2122-,NEONU2124-)),(NEONU2120-,BETN781-18)),BETN742-18),NEONU2123-),BETN733-18))),((ISUP100-14,ISUP102-14),((((((((NEONU1331-,NEONU1336-),(NEONU1337-,NEONU1338-)),NEONU1335-),NEONU1333-),(NEONU1332-,NEONU1334-)),(NEONU1436-,(NEONU1434-,NEONU1435-))),((((IUP1083-14,NEONU1429-),(((IUP782-14,(IUP810-14,IUP808-14)),(NEONU1430-,IUP805-14)),NEONU1432-)),(IUP1121-14,(IUP809-14,(NEONU1431-,NEONU1433-)))),(((IUP821-14,(IUP1109-14,NEONU1440-)),((((NEONU1437-,IUP1106-14),(NEONU1445-,NEONU1444-)),IUP1107-14),((NEONU1439-,IUP813-14),(IUP823-14,(((((IUP819-14,IUP822-14),IUP812-14),NEONU1442-),((((NEONU1446-,NEONU1441-),IUP818-14),IUP817-14),IUP820-14)),(IUP1110-14,IUP814-14)))))),(((IUP776-14,((IUP1131-14,IUP1147-14),((NEONU1450-,((IUP1137-14,IUP1132-14),(((((IUP780-14,((NEONU1452-,IUP1081-14),IUP1135-14)),IUP1145-14),(IUP1138-14,IUP1136-14)),IUP779-14),IUP1149-14))),(((((NEONU1451-,IUP1144-14),NEONU1448-),(((NEONU1454-,(NEONU1447-,IUP778-14)),NEONU1455-),IUP1141-14)),NEONU1417-),(((IUP777-14,IUP1140-14),IUP1133-14),IUP1146-14))))),(((IUP1142-14,((IUP1143-14,IUP1130-14),(IUP1134-14,IUP1148-14))),NEONU1449-),NEONU1453-)),(((NEONU1411-,(IUP815-14,NEONU1410-)),(IUP811-14,IUP816-14)),(NEONU1443-,NEONU1438-)))))),(((((IUP1122-14,(IUP1124-14,(IUP807-14,(IUP1118-14,IUP806-14)))),(IUP480-14,(((ISUP304-14,(ISUP349-14,ISUP350-14)),((((NEONT015-1,((IUP484-14,(NEONT069-1,IUP758-14)),NEONU414-1)),IUP751-14),(NEONT325-1,IUP475-14)),((((NEONT324-1,IUP752-14),NEONT175-1),((((NEONT114-1,((NEONT067-1,NEONT323-1),(NEONT178-1,(NEONT016-1,NEONT176-1)))),ISUP351-14),((IUP479-14,(((NEONT327-1,NEONU411-1),NEONT326-1),(IUP753-14,(NEONU413-1,NEONT068-1)))),NEONT071-1)),((NEONU412-1,NEONT066-1),(IUP759-14,NEONT177-1)))),(IUP476-14,((IUP754-14,IUP478-14),NEONU410-1))))),ISUP071-14))),(((BETN761-18,((BETN807-18,(BETN809-18,BETN760-18)),BETN814-18)),BETN808-18),BETN816-18)),(BETN759-18,(BETN788-18,BETN775-18))),(((((ISUP064-14,(((ISUP059-14,ISUP068-14),(((((((((((ISUP303-14,ISUP308-14),ISUP296-14),(((ISUP333-14,ISUP293-14),ISUP288-14),ISUP319-14)),ISUP314-14),(ISUP301-14,(ISUP320-14,((ISUP348-14,(ISUP331-14,(ISUP305-14,(ISUP291-14,ISUP309-14)))),ISUP327-14)))),(((ISUP324-14,((ISUP332-14,ISUP316-14),ISUP306-14)),ISUP297-14),(((ISUP325-14,ISUP337-14),ISUP335-14),ISUP317-14))),(ISUP330-14,ISUP339-14)),ISUP311-14),((((((ISUP347-14,ISUP334-14),ISUP323-14),ISUP290-14),(ISUP299-14,((ISUP294-14,ISUP289-14),ISUP292-14))),(((((((ISUP340-14,((ISUP298-14,((ISUP345-14,ISUP338-14),(ISUP341-14,ISUP329-14))),ISUP302-14)),ISUP322-14),ISUP295-14),ISUP326-14),ISUP318-14),ISUP312-14),ISUP344-14)),ISUP073-14)),ISUP061-14),ISUP328-14)),(((((((ISUP065-14,ISUP067-14),ISUP063-14),ISUP066-14),(ISUP060-14,ISUP313-14)),ISUP058-14),ISUP072-14),ISUP057-14))),ISUP343-14),((ISUP307-14,ISUP321-14),((ISUP336-14,(ISUP310-14,ISUP300-14)),ISUP346-14))),ISUP062-14),ISUP315-14))))))),((NEONU2096-,(NEONU1412-,BETN763-18)),(((((IUP190-14,BETN159-18),(((IUP283-14,BETN083-18),(BETN160-18,BETN082-18)),(BETN081-18,IUP282-14))),IUP281-14),((((BETN804-18,BETN803-18),BETN767-18),BETN766-18),BETN751-18)),(NEONU450-1,(((((BETN842-18,BETN855-18),((BETN849-18,BETN841-18),BETN848-18)),((ISUP133-14,((ISUP124-14,(ISUP126-14,ISUP122-14)),((ISUP134-14,ISUP127-14),ISUP123-14))),ISUP129-14)),((ISUP121-14,(ISUP130-14,((ISUP131-14,ISUP125-14),ISUP128-14))),((BETN747-18,((BETN739-18,(BETN787-18,BETN765-18)),BETN764-18)),((BETN745-18,(BETN746-18,BETN758-18)),((NEONU1339-,NEONU1340-),(BETN757-18,BETN743-18)))))),(((((ISUP028-14,(BETN681-18,BETN680-18)),BETN716-18),BETN839-18),(BETN941-18,(((BETN943-18,(ISUP188-14,(BETN717-18,(((BETN933-18,BETN720-18),(BETN710-18,BETN940-18)),(BETN704-18,((BETN709-18,((BETN810-18,BETN945-18),((BETN676-18,BETN683-18),BETN862-18))),BETN815-18)))))),BETN872-18),BETN682-18))),BETN677-18))))))),(((((NEONU392-1,NEONU322-1),(NEONU386-1,ISUP354-14)),NEONU323-1),(((NEONU388-1,((NEONU389-1,ISUP353-14),NEONU390-1)),ISUP355-14),NEONU391-1)),(BETN782-18,IUP1097-14))),((NEONU1415-,NEONU1414-),((BETN705-18,((BETN702-18,ISUP143-14),(BETN698-18,BETN692-18))),(BETN847-18,BETN723-18)))))),(((NEONT093-1,(((NEONU255-1,(NEONT092-1,NEONU254-1)),NEONT027-1),((NEONT094-1,NEONT312-1),NEONU1984-))),NEONU253-1),NEONU256-1)),(IUP299-14,((NEONU200-1,IUP584-14),NEONT155-1))),((NEONT080-1,NEONU409-1),(NEONU408-1,NEONU448-1))),((((ISUP246-14,((NEONU199-1,ISUP215-14),((ISUP221-14,(NEONU197-1,(((ISUP222-14,((ISUP226-14,(ISUP247-14,ISUP249-14)),ISUP243-14)),((((((((((((((((ISUP254-14,ISUP241-14),ISUP233-14),ISUP237-14),NEONT151-1),IUP556-14),ISUP244-14),ISUP227-14),ISUP219-14),ISUP234-14),ISUP228-14),ISUP248-14),NEONU201-1),((((((((((((((ISUP251-14,ISUP220-14),ISUP255-14),ISUP218-14),ISUP253-14),IUP512-14),ISUP224-14),ISUP257-14),ISUP229-14),ISUP245-14),ISUP236-14),ISUP216-14),ISUP232-14),ISUP239-14),(ISUP240-14,ISUP230-14))),ISUP235-14),ISUP238-14),ISUP231-14)),ISUP250-14))),(NEONT074-1,ISUP242-14)))),ISUP256-14),IUP560-14),BETN1067-1)))),BETN1097-1)),((((BETN1062-1,BETN1044-1),BETN1091-1),BETN1043-1),((((BETN1053-1,BETN1100-1),BETN1064-1),BETN1132-1),((BETN1092-1,(BETN1133-1,((BETN1093-1,(BETN1105-1,BETN1102-1)),BETN1128-1))),(BETN1096-1,BETN1095-1))))),BETN1045-1,BETN1042-1);
((((BETN1078-1,(BETN1067-1,(((((((NEONT390-1,(((NEONT368-1,NEONT361-1),NEONT398-1),NEONT382-1)),((((BETN699-18,BETN707-18),(NEONU1993-,NEONU1992-)),(((NEONT152-1,NEONU457-1),BETN1076-1),((((((IUP590-14,(((NEONU440-1,(NEONU198-1,(NEONU441-1,(NEONT099-1,(NEONT076-1,(NEONT104-1,NEONT100-1)))))),NEONT070-1),NEONT122-1)),IUP602-14),IUP587-14),((NEONU439-1,NEONT078-1),NEONT134-1)),NEONU438-1),NEONU437-1))),(((NEONU2103-,(BETN897-18,((((BETN904-18,BETN884-18),BETN894-18),BETN896-18),(NEONU2104-,BETN893-18)))),((IUP581-14,(BETN1088-1,NEONT313-1)),(IUP580-14,IUP583-14))),NEONU1994-))),(((((((((((NEONT033-1,IUP467-14),(((((NEONT035-1,IUP468-14),(NEONT030-1,NEONT012-1)),IUP472-14),(IUP545-14,NEONT299-1)),ISUP287-14)),((NEONT302-1,NEONT023-1),(NEONT300-1,NEONT298-1))),((NEONT117-1,NEONU1978-),((((((NEONT365-1,((NEONU2100-,NEONU1982-),((((NEONT344-1,NEONU1977-),(NEONU2101-,((((NEONU1979-,NEONT116-1),(BETN092-18,(NEONT372-1,NEONT379-1))),NEONU2098-),NEONU1981-))),(NEONU1985-,NEONU1983-)),NEONU1987-))),((NEONU2081-,NEONU2084-),(NEONU2102-,NEONT297-1))),NEONU2097-),NEONT351-1),(((((NEONU1988-,NEONU1976-),NEONU1986-),NEONT358-1),NEONU1975-),NEONU1973-)),NEONU1980-))),(BETN883-18,(((BETN621-18,(((ISUP467-14,ISUP464-14),ISUP465-14),ISUP463-14)),(((ISUP050-14,ISUP466-14),((((BETN579-18,((BETN597-18,BETN609-18),BETN646-18)),(BETN623-18,((BETN568-18,BETN647-18),BETN636-18))),(ISUP049-14,ISUP046-14)),BETN612-18)),(((((ISUP055-14,ISUP048-14),ISUP047-14),((BETN570-18,BETN573-18),((BETN576-18,(BETN575-18,(BETN627-18,BETN622-18))),(ISUP056-14,BETN578-18)))),((BETN589-18,BETN610-18),ISUP054-14)),BETN607-18))),((ISUP449-14,(ISUP458-14,((ISUP446-14,((((((((ISUP427-14,(((ISUP447-14,ISUP429-14),(ISUP451-14,ISUP444-14)),ISUP428-14)),ISUP424-14),ISUP454-14),(ISUP457-14,ISUP426-14)),ISUP460-14),(ISUP445-14,ISUP450-14)),((BETN591-18,BETN601-18),((BETN604-18,BETN598-18),(BETN599-18,((BETN615-18,BETN616-18),BETN614-18))))),(((((ISUP425-14,ISUP462-14),BETN613-18),(ISUP448-14,ISUP433-14)),((BETN603-18,ISUP461-14),BETN618-18)),ISUP459-14))),ISUP453-14))),((ISUP456-14,((((((NEONT307-1,NEONT308-1),NEONT306-1),((NEONT086-1,NEONT129-1),NEONT045-1)),NEONT128-1),(((NEONT047-1,NEONT052-1),NEONT036-1),NEONT309-1)),((BETN630-18,BETN602-18),((ISUP053-14,(((((((BETN638-18,(BETN588-18,BETN660-18)),BETN592-18),BETN625-18),BETN617-18),BETN620-18),BETN600-18),BETN593-18)),((ISUP052-14,ISUP051-14),((BETN584-18,BETN585-18),BETN624-18)))))),BETN566-18))))),(((((((BETN028-18,(BETN036-18,NEONW065-1)),(((NEONW064-1,NEONW104-1),((NEONT410-1,IUP155-14),((NEONW058-1,((IUP151-14,(BETN033-18,IUP153-14)),(NEONW050-1,(NEONW066-1,(NEONT418-1,(NEONW102-1,(NEONW056-1,IUP154-14))))))),((NEONW062-1,NEONW060-1),((IUP156-14,NEONW059-1),((((((((((((((BETN189-18,IUP157-14),IUP145-14),IUP148-14),IUP144-14),NEONW070-1),NEONW057-1),IUP150-14),IUP159-14),NEONW067-1),NEONU2069-),((IUP147-14,((NEONW061-1,BETN032-18),NEONW063-1)),BETN035-18)),BETN188-18),NEONW069-1),BETN097-18)))))),(NEONW082-1,IUP146-14))),BETN030-18),(BETN034-18,IUP152-14)),IUP160-14),NEONW055-1),(NEONU446-1,NEONW030-1))),(((((BETN664-18,(NEONU2114-,(NEONU2115-,NEONU2117-))),ISUP106-14),((BETN824-18,BETN818-18),((((BETN895-18,BETN887-18),BETN820-18),BETN823-18),((BETN888-18,(BETN901-18,BETN889-18)),BETN910-18)))),(((((((NEONT056-1,(NEONT051-1,NEONT057-1)),(NEONT303-1,NEONT088-1)),(NEONT053-1,(NEONT089-1,(NEONT305-1,NEONT304-1)))),NEONT054-1),NEONT061-1),((NEONU276-1,NEONU274-1),((NEONU273-1,NEONU277-1),NEONU275-1))),(((NEONU235-1,NEONU236-1),((NEONU237-1,NEONU239-1),((NEONU240-1,(NEONU242-1,(NEONU238-1,NEONU243-1))),NEONU241-1))),NEONU244-1))),((((BETN850-18,((((NEONT296-1,(ISUP366-14,(NEONT118-1,(NEONU385-1,NEONU384-1)))),(((NEONT121-1,((NEONT141-1,NEONU381-1),((NEONU383-1,NEONT133-1),(NEONT295-1,NEONU382-1)))),NEONU449-1),NEONU455-1)),((BETN754-18,((((BETN679-18,BETN731-18),(BETN738-18,BETN741-18)),BETN753-18),(NEONU2116-,NEONU2113-))),((NEONU2088-,NEONU2090-),((((BETN734-18,BETN671-18),(BETN669-18,NEONU2111-)),(((BETN686-18,((NEONU2119-,BETN740-18),NEONU2110-)),BETN690-18),((NEONU2118-,BETN732-18),(BETN711-18,BETN701-18)))),(((ISUP116-14,(ISUP113-14,(ISUP110-14,ISUP114-14))),(ISUP117-14,ISUP115-14)),BETN748-18))))),((IUP655-14,IUP659-14),(IUP656-14,((NEONT021-1,(NEONT034-1,(NEONT007-1,(NEONT022-1,NEONT020-1)))),IUP657-14))))),(BETN856-18,((BETN867-18,(BETN863-18,BETN864-18)),(BETN853-18,BETN838-18)))),(((((IUP1053-14,((IUP1047-14,(((IUP1052-14,IUP1051-14),(IUP802-14,NEONU1409-)),(((NEONU1408-,(NEONU1407-,(IUP1048-14,IUP1056-14))),IUP1054-14),IUP801-14))),(((IUP803-14,IUP798-14),IUP804-14),IUP800-14))),IUP1049-14),IUP1055-14),IUP1046-14),(NEONU2086-,(NEONU2089-,(NEONU2087-,NEONU2085-))))),((((((BETN131-18,(IUP149-14,(IUP161-14,(IUP220-14,(BETN037-18,(BETN090-18,(BETN146-18,(BETN126-18,(IUP247-14,(BETN128-18,(BETN023-18,(IUP244-14,(IUP249-14,IUP256-14))))))))))))),(BETN129-18,IUP239-14)),(BETN091-18,BETN127-18)),IUP191-14),BETN130-18),((IUP225-14,((((((IUP206-14,IUP224-14),((IUP240-14,((IUP258-14,(IUP234-14,(IUP238-14,(IUP255-14,IUP278-14)))),NEONW047-1)),IUP232-14)),IUP223-14),(IUP265-14,IUP207-14)),IUP168-14),IUP276-14)),(BETN147-18,(NEONW049-1,((IUP272-14,(((((((IUP242-14,IUP193-14),(IUP187-14,IUP269-14)),(((BETN020-18,IUP270-14),(NEONW045-1,((BETN021-18,(IUP253-14,(IUP251-14,(IUP228-14,NEONW093-1)))),((NEONW042-1,IUP169-14),(((((IUP185-14,((IUP222-14,((IUP264-14,IUP277-14),IUP202-14)),(NEONW039-1,IUP199-14))),(((IUP189-14,IUP259-14),(((IUP262-14,IUP267-14),NEONW041-1),NEONW051-1)),((((IUP226-14,IUP257-14),IUP252-14),IUP231-14),((((IUP210-14,((NEONW037-1,(IUP273-14,(IUP208-14,(IUP217-14,(IUP245-14,(BETN022-18,(IUP235-14,(IUP271-14,(IUP279-14,(IUP195-14,(IUP233-14,IUP218-14))))))))))),(((((((((((IUP241-14,NEONW048-1),NEONW052-1),IUP230-14),IUP209-14),IUP211-14),IUP268-14),NEONW044-1),IUP254-14),IUP197-14),NEONW046-1),IUP260-14))),IUP237-14),IUP243-14),((IUP219-14,IUP236-14),IUP280-14))))),(((NEONW040-1,IUP261-14),NEONW054-1),IUP221-14)),IUP213-14),IUP184-14))))),IUP176-14)),IUP175-14),(IUP250-14,(IUP204-14,((NEONW053-1,IUP266-14),NEONW043-1)))),((IUP263-14,(IUP275-14,((IUP200-14,IUP192-14),IUP194-14))),BETN025-18)),NEONW038-1)),IUP248-14)))))))),((((ISUP087-14,(((ISUP086-14,ISUP089-14),ISUP083-14),(ISUP079-14,(BETN143-18,BETN141-18)))),BETN137-18),(((BETN142-18,BETN139-18),BETN140-18),ISUP088-14)),((((ISUP443-14,ISUP475-14),((((BETN165-18,(BETN166-18,BETN164-18)),BETN094-18),NEONU2077-),(BETN167-18,BETN168-18))),((((NEONU2079-,(NEONU2072-,(BETN135-18,NEONU2070-))),((((((NEONW103-1,(NEONW088-1,((NEONW094-1,((NEONU2068-,NEONW092-1),NEONW074-1)),NEONW077-1))),NEONW075-1),NEONW071-1),(((ISUP082-14,(ISUP085-14,ISUP091-14)),((((((ISUP080-14,ISUP090-14),(ISUP092-14,ISUP077-14)),ISUP081-14),ISUP078-14),BETN134-18),ISUP076-14)),(((NEONW072-1,NEONU2083-),IUP158-14),NEONW076-1))),((NEONW073-1,((BETN031-18,(NEONU2067-,BETN136-18)),NEONU2071-)),BETN045-18)),NEONU2073-)),(ISUP075-14,NEONW068-1)),ISUP108-14)),(((ISUP203-14,ISUP201-14),(ISUP195-14,ISUP199-14)),(((ISUP196-14,ISUP202-14),(ISUP198-14,ISUP200-14)),ISUP197-14))))),(((BETN123-18,BETN185-18),BETN124-18),((((NEONT339-1,NEONT347-1),((NEONT354-1,NEONT421-1),(BETN084-18,BETN085-18))),BETN010-18),BETN125-18))),((((((BETN755-18,(((IUP793-14,BETN749-18),NEONU1364-),IUP794-14)),(BETN802-18,(IUP792-14,BETN776-18))),BETN784-18),BETN774-18),((IUP555-14,IUP553-14),(NEONU447-1,IUP541-14))),(((((NEONT193-1,(NEONT195-1,NEONT111-1)),NEONT194-1),((BETN634-18,((((BETN109-18,BETN111-18),(((IUP289-14,((NEONT346-1,IUP298-14),BETN065-18)),BETN064-18),((((BETN057-18,IUP287-14),((NEONT388-1,NEONT360-1),NEONT373-1)),(NEONT353-1,NEONT338-1)),BETN061-18))),(BETN110-18,IUP824-14)),NEONT380-1)),(NEONT337-1,(NEONT417-1,(NEONT419-1,(NEONT352-1,(NEONT345-1,NEONT412-1))))))),(((NEONU419-1,NEONT095-1),((NEONU1365-,(BETN937-18,BETN939-18)),((((IUP300-14,BETN003-18),BETN001-18),(BETN066-18,BETN002-18)),BETN004-18))),(ISUP016-14,(ISUP013-14,(BETN169-18,(((ISUP012-14,(ISUP024-14,ISUP022-14)),((NEONT381-1,(NEONU195-1,NEONU196-1)),(((NEONT389-1,(NEONT374-1,NEONT397-1)),NEONU194-1),NEONT367-1))),(ISUP003-14,(ISUP002-14,(ISUP005-14,(((ISUP020-14,(ISUP015-14,(ISUP023-14,(ISUP011-14,(ISUP021-14,(ISUP018-14,(ISUP008-14,(ISUP007-14,ISUP014-14)))))))),(((ISUP019-14,ISUP006-14),ISUP010-14),ISUP009-14)),ISUP001-14)))))))))),((((((((((NEONU2002-,NEONU2000-),(NEONU212-1,NEONU1997-)),NEONU1998-),((NEONU210-1,NEONU209-1),(NEONU208-1,NEONU207-1))),NEONU211-1),NEONU1999-),(NEONU206-1,NEONU205-1)),(ISUP142-14,(((ISUP030-14,(((((ISUP471-14,ISUP452-14),(ISUP472-14,((ISUP474-14,BETN571-18),ISUP473-14))),BETN574-18),BETN569-18),(((BETN631-18,BETN632-18),(BETN639-18,(BETN635-18,BETN640-18))),BETN577-18))),BETN580-18),((ISUP468-14,ISUP469-14),(BETN641-18,ISUP470-14))))),((BETN913-18,(BETN942-18,BETN903-18)),(NEONW034-1,((((((NEONW106-1,NEONW033-1),NEONW022-1),NEONT401-1),(((NEONW026-1,NEONW023-1),(NEONW028-1,(NEONW031-1,NEONW029-1))),NEONT409-1)),(NEONW027-1,(NEONT343-1,NEONT425-1))),(NEONW032-1,(NEONW021-1,NEONW024-1)))))),(((NEONU418-1,(((((ISUP266-14,(ISUP271-14,(ISUP272-14,ISUP269-14))),((ISUP278-14,ISUP281-14),(((((((((((IUP294-14,(((NEONT043-1,NEONT042-1),NEONT038-1),((NEONT044-1,(NEONU192-1,NEONT198-1)),NEONT197-1))),(((IUP325-14,NEONT370-1),BETN118-18),(BETN113-18,(NEONU2074-,BETN051-18)))),((IUP293-14,NEONT363-1),IUP142-14)),NEONT199-1),((((ISUP283-14,(BETN076-18,NEONT384-1)),(NEONT392-1,(((IUP288-14,IUP286-14),BETN052-18),(BETN122-18,NEONT377-1)))),((BETN596-18,(BETN626-18,BETN587-18)),(NEONU193-1,(((BETN653-18,ISUP044-14),(BETN619-18,BETN572-18)),(((((NEONT196-1,NEONT058-1),NEONT124-1),NEONT082-1),(NEONT059-1,NEONT041-1)),NEONT127-1))))),((((NEONT090-1,(NEONT200-1,NEONT146-1)),(NEONU415-1,(NEONU416-1,NEONT131-1))),NEONT147-1),NEONT145-1))),IUP295-14),ISUP017-14),((((BETN1066-1,BETN1118-1),((BETN1041-1,(((BETN1125-1,BETN1130-1),BETN1071-1),(BETN1074-1,BETN1134-1))),(BETN1108-1,BETN1050-1))),(BETN1072-1,BETN1117-1)),(BETN1075-1,(((((BETN1059-1,BETN1127-1),(BETN1070-1,BETN1057-1)),BETN1109-1),BETN1079-1),(BETN1129-1,BETN1120-1))))),(ISUP263-14,ISUP258-14)),ISUP270-14),(ISUP280-14,(ISUP282-14,ISUP261-14))))),(NEONT148-1,((NEONT154-1,((ISUP275-14,((NEONT142-1,NEONT144-1),(ISUP264-14,((ISUP265-14,ISUP279-14),ISUP276-14)))),(ISUP260-14,NEONT143-1))),ISUP273-14))),ISUP223-14),(ISUP259-14,((NEONU417-1,((NEONT149-1,NEONT123-1),ISUP268-14)),ISUP277-14)))),(NEONU451-1,((BETN181-18,(IUP291-14,IUP296-14)),(BETN157-18,BETN158-18)))),(((((((NEONU1377-,(NEONU1381-,NEONU1380-)),NEONU1378-),(NEONU1420-,NEONU1379-)),(ISUP095-14,(ISUP096-14,ISUP094-14))),(BETN882-18,((((((NEONU1370-,((NEONU1372-,(NEONU1366-,(((NEONU1374-,NEONU1419-),NEONU1375-),NEONU1369-))),BETN785-18)),NEONU1373-),NEONU1368-),NEONU1371-),(NEONU1418-,NEONU1476-)),NEONU1376-))),((((((((BETN735-18,(((NEONU1428-,NEONU1427-),IUP1111-14),IUP1112-14)),(NEONT322-1,((NEONU2094-,((BETN915-18,(BETN924-18,BETN852-18)),((((BETN822-18,(BETN907-18,NEONU2095-)),NEONU2093-),NEONU2092-),BETN909-18))),BETN906-18))),(BETN705-18,((BETN702-18,ISUP143-14),(BETN698-18,BETN692-18)))),(BETN847-18,BETN723-18)),((BETN782-18,IUP1097-14),(((((((((BETN725-18,((((BETN714-18,(ISUP168-14,((ISUP184-14,ISUP183-14),(ISUP181-14,((ISUP186-14,ISUP185-14),(ISUP179-14,ISUP177-14)))))),ISUP159-14),(ISUP176-14,ISUP180-14)),BETN719-18)),((BETN726-18,(ISUP170-14,ISUP182-14)),(ISUP162-14,(((((((((ISUP160-14,(ISUP175-14,((ISUP165-14,ISUP172-14),ISUP153-14))),ISUP173-14),ISUP167-14),ISUP149-14),ISUP145-14),ISUP161-14),(ISUP156-14,((ISUP158-14,ISUP157-14),ISUP166-14))),(ISUP164-14,ISUP154-14)),ISUP150-14)))),(NEONT400-1,(NEONU1995-,NEONU1996-))),(((ISUP040-14,(((((BETN645-18,BETN655-18),BETN652-18),BETN642-18),ISUP033-14),(ISUP035-14,(ISUP043-14,(ISUP045-14,ISUP039-14))))),((ISUP036-14,((NEONU280-1,BETN172-18),((((BETN173-18,(BETN176-18,BETN177-18)),BETN174-18),((NEONU278-1,NEONU283-1),NEONU272-1)),NEONT050-1))),NEONT049-1)),ISUP042-14)),(NEONU191-1,NEONT126-1)),(NEONW087-1,((IUP350-14,IUP180-14),(((IUP081-14,IUP077-14),IUP323-14),(((((IUP104-14,(((IUP364-14,(IUP086-14,IUP305-14)),IUP303-14),((((((((((IUP333-14,IUP322-14),(((NEONW013-1,((((((IUP133-14,(((IUP356-14,NEONW036-1),(IUP301-14,IUP353-14)),BETN046-18)),(NEONW035-1,IUP084-14)),(((IUP075-14,(IUP099-14,((IUP102-14,IUP109-14),(IUP320-14,IUP352-14)))),IUP346-14),BETN060-18)),((((IUP365-14,(IUP378-14,IUP119-14)),((((IUP339-14,IUP342-14),NEONW089-1),NEONT359-1),IUP107-14)),(((IUP312-14,IUP123-14),IUP349-14),IUP375-14)),NEONW086-1)),((IUP326-14,(IUP127-14,IUP316-14)),IUP135-14)),BETN063-18)),IUP369-14),IUP367-14)),((((((IUP337-14,(IUP327-14,IUP343-14)),(IUP358-14,((((IUP082-14,IUP328-14),((IUP128-14,(((IUP136-14,IUP302-14),IUP309-14),IUP338-14)),IUP374-14)),((((IUP092-14,IUP089-14),(((((((IUP354-14,IUP094-14),IUP134-14),NEONW097-1),IUP380-14),IUP341-14),IUP125-14),IUP317-14)),(IUP093-14,NEONW090-1)),(((IUP140-14,(IUP132-14,IUP124-14)),IUP079-14),((IUP315-14,(IUP120-14,IUP131-14)),((IUP115-14,(IUP080-14,(((IUP129-14,IUP071-14),(((IUP306-14,NEONW017-1),IUP345-14),((IUP118-14,IUP110-14),(IUP117-14,IUP116-14)))),IUP101-14))),IUP111-14))))),IUP083-14))),(((((IUP348-14,((((IUP138-14,(((IUP106-14,IUP324-14),((((((NEONW011-1,IUP313-14),NEONW014-1),IUP331-14),NEONW016-1),IUP368-14),IUP355-14)),IUP112-14)),((((NEONW098-1,IUP366-14),IUP314-14),IUP347-14),(IUP361-14,(IUP096-14,NEONW019-1)))),((((IUP078-14,IUP090-14),((((IUP100-14,IUP357-14),IUP307-14),IUP311-14),(IUP304-14,(IUP141-14,(NEONW105-1,IUP108-14))))),(IUP122-14,NEONW100-1)),IUP126-14)),(IUP373-14,NEONW096-1))),(((NEONW085-1,IUP379-14),IUP130-14),(IUP340-14,(IUP088-14,((NEONW095-1,IUP098-14),IUP329-14))))),IUP359-14),NEONW018-1),(IUP362-14,IUP097-14))),IUP070-14),IUP085-14),IUP139-14)),((NEONW101-1,IUP321-14),((IUP179-14,IUP310-14),IUP091-14))),(IUP376-14,IUP103-14)),IUP336-14),IUP344-14),(NEONW091-1,(((BETN059-18,IUP360-14),IUP370-14),IUP074-14))),IUP095-14),((NEONW012-1,IUP143-14),(IUP319-14,NEONW099-1))))),((((IUP363-14,((IUP121-14,(((((((IUP371-14,NEONW020-1),IUP292-14),IUP137-14),IUP335-14),IUP351-14),IUP332-14),IUP334-14)),NEONW015-1)),(IUP330-14,(IUP318-14,IUP308-14))),((((IUP076-14,IUP377-14),(IUP087-14,IUP372-14)),IUP072-14),IUP114-14)),IUP105-14)),IUP073-14),IUP069-14),NEONW084-1))))),((((((((BETN825-18,BETN831-18),(BETN832-18,BETN908-18)),((((BETN829-18,BETN871-18),((BETN708-18,BETN934-18),BETN898-18)),BETN826-18),BETN737-18)),(BETN869-18,((((IUP1027-14,(NEONU1459-,IUP1028-14)),NEONU1465-),((((IUP1029-14,(IUP1039-14,(IUP1037-14,(((((NEONU1460-,NEONU1463-),(NEONU1457-,NEONU1456-)),((IUP1038-14,(IUP1035-14,IUP788-14)),IUP789-14)),IUP790-14),IUP1036-14)))),(IUP1030-14,(NEONU1464-,NEONU1461-))),(IUP1026-14,(NEONU1462-,IUP787-14))),NEONU1458-)),((BETN875-18,(((BETN874-18,BETN860-18),(BETN870-18,BETN703-18)),((BETN944-18,BETN851-18),BETN857-18))),BETN718-18)))),((((((((NEONU1335-,(NEONU1332-,NEONU1334-)),NEONU1331-),NEONU1333-),(NEONU1336-,(NEONU1337-,NEONU1338-))),(NEONU1435-,(NEONU1436-,NEONU1434-))),(((((((NEONU1431-,NEONU1433-),(IUP1121-14,IUP809-14)),((NEONU1429-,NEONU1430-),IUP1083-14)),NEONU1432-),IUP782-14),((IUP810-14,IUP808-14),IUP805-14)),((((((IUP819-14,IUP822-14),(((IUP820-14,((NEONU1446-,NEONU1441-),IUP818-14)),IUP817-14),NEONU1442-)),IUP812-14),(IUP1110-14,IUP814-14)),((IUP1109-14,(NEONU1440-,IUP821-14)),((((NEONU1437-,IUP1106-14),((NEONU1445-,NEONU1444-),IUP1107-14)),IUP823-14),(NEONU1439-,IUP813-14)))),((IUP778-14,((((NEONU1455-,IUP1141-14),IUP1137-14),(NEONU1448-,(NEONU1454-,(NEONU1447-,NEONU1417-)))),(((IUP1132-14,(((IUP776-14,IUP1131-14),(((((IUP1143-14,IUP1130-14),IUP1134-14),IUP1148-14),(IUP1142-14,NEONU1449-)),NEONU1453-)),IUP1147-14)),((((IUP1145-14,IUP780-14),(IUP1136-14,(IUP1138-14,((NEONU1452-,IUP1081-14),IUP1135-14)))),IUP779-14),IUP1149-14)),((NEONU1450-,(NEONU1451-,IUP1144-14)),((IUP1140-14,(IUP1133-14,IUP777-14)),IUP1146-14))))),((((NEONU1411-,IUP815-14),IUP811-14),(IUP816-14,NEONU1410-)),(NEONU1443-,NEONU1438-)))))),(ISUP315-14,(((ISUP343-14,(ISUP062-14,((ISUP059-14,(ISUP328-14,(((ISUP331-14,ISUP305-14),(((((ISUP319-14,ISUP314-14),((ISUP291-14,ISUP309-14),((ISUP324-14,(ISUP332-14,ISUP316-14)),(((ISUP325-14,ISUP337-14),ISUP335-14),ISUP317-14)))),(((ISUP311-14,(ISUP297-14,ISUP306-14)),(ISUP320-14,ISUP288-14)),((ISUP330-14,ISUP339-14),(ISUP293-14,(ISUP308-14,(ISUP303-14,(ISUP296-14,(ISUP327-14,ISUP348-14)))))))),ISUP301-14),ISUP333-14)),((((ISUP299-14,ISUP289-14),((ISUP344-14,((ISUP347-14,ISUP334-14),ISUP323-14)),(ISUP290-14,(ISUP294-14,ISUP292-14)))),((((ISUP326-14,(ISUP318-14,ISUP295-14)),ISUP298-14),((ISUP340-14,(((ISUP345-14,ISUP338-14),(ISUP341-14,ISUP329-14)),ISUP302-14)),ISUP322-14)),ISUP312-14)),ISUP061-14)))),((ISUP064-14,ISUP073-14),((((ISUP057-14,ISUP063-14),((((ISUP065-14,ISUP067-14),ISUP066-14),ISUP072-14),ISUP068-14)),(ISUP060-14,ISUP313-14)),ISUP058-14))))),((ISUP307-14,(ISUP300-14,ISUP321-14)),((ISUP336-14,ISUP310-14),ISUP346-14))),((ISUP100-14,ISUP102-14),((((IUP1122-14,(IUP1124-14,(IUP806-14,(IUP807-14,IUP1118-14)))),((NEONT175-1,((ISUP071-14,IUP480-14),((ISUP349-14,ISUP350-14),ISUP304-14))),(((((IUP478-14,IUP754-14),(NEONU410-1,IUP476-14)),(NEONT324-1,IUP752-14)),(((ISUP351-14,(NEONT325-1,(IUP484-14,(NEONT015-1,((((NEONT327-1,NEONU411-1),NEONT326-1),(IUP753-14,(NEONU413-1,NEONT068-1))),NEONT071-1))))),(((NEONT069-1,IUP758-14),NEONU414-1),(IUP751-14,((NEONT114-1,((NEONT067-1,NEONT323-1),(NEONT178-1,NEONT176-1))),((NEONU412-1,NEONT066-1),NEONT016-1))))),(IUP479-14,IUP475-14))),(IUP759-14,NEONT177-1)))),((((BETN816-18,BETN760-18),BETN761-18),BETN808-18),((BETN807-18,BETN809-18),BETN814-18))),(BETN759-18,(BETN788-18,BETN775-18))))))),(BETN890-18,((((NEONU1388-,NEONU1395-),(IUP783-14,(IUP785-14,(((IUP784-14,IUP1100-14),((((IUP1066-14,(IUP1077-14,IUP1098-14)),(((IUP1071-14,NEONU1426-),IUP1101-14),NEONU1390-)),(IUP1102-14,IUP1080-14)),IUP786-14)),NEONU1389-)))),BETN936-18),NEONU2130-)))),(((((((BETN845-18,BETN830-18),((((BETN935-18,NEONU2127-),NEONU2126-),ISUP140-14),((((((BETN696-18,BETN844-18),NEONU2128-),ISUP135-14),ISUP141-14),NEONU2131-),(ISUP136-14,NEONU2125-)))),(ISUP026-14,ISUP027-14)),(NEONU2129-,(ISUP137-14,ISUP139-14))),(NEONU1394-,NEONU1393-)),BETN886-18),BETN885-18)),(((((((((((IUP060-14,(IUP039-14,((IUP051-14,IUP040-14),IUP058-14))),((((IUP052-14,BETN015-18),BETN103-18),IUP049-14),(NEONT369-1,IUP046-14))),((((NEONU2082-,BETN102-18),IUP023-14),(IUP032-14,(IUP066-14,IUP038-14))),((((((IUP031-14,IUP041-14),IUP068-14),IUP056-14),IUP047-14),((IUP064-14,IUP067-14),((((NEONT376-1,((IUP050-14,IUP034-14),IUP055-14)),IUP029-14),IUP062-14),IUP026-14))),(IUP005-14,((IUP027-14,IUP014-14),((((IUP036-14,(((IUP061-14,IUP044-14),IUP065-14),(IUP054-14,(IUP059-14,IUP030-14)))),IUP043-14),((IUP035-14,IUP042-14),((IUP033-14,IUP053-14),(BETN017-18,IUP045-14)))),IUP037-14)))))),(IUP063-14,((BETN150-18,BETN013-18),IUP057-14))),IUP048-14),IUP028-14),(((((IUP017-14,(((IUP019-14,IUP018-14),IUP022-14),(((((BETN100-18,((IUP009-14,BETN099-18),BETN007-18)),BETN006-18),(((IUP010-14,IUP012-14),(NEONT399-1,((BETN101-18,BETN149-18),BETN009-18))),(((NEONT391-1,(IUP020-14,IUP025-14)),((((NEONT383-1,IUP006-14),IUP016-14),NEONT407-1),IUP011-14)),IUP007-14))),BETN008-18),IUP008-14))),BETN005-18),(IUP013-14,BETN049-18)),(IUP021-14,IUP015-14)),(BETN098-18,IUP024-14))),(BETN663-18,BETN190-18)),(((HQ582180.1,KJ592531.1),((GU013631.1,KM533240.1),KM531702.1)),(((((BETN789-18,(NEONU1363-,NEONU1362-)),(BETN777-18,BETN792-18)),BETN793-18),((IUP781-14,((BETN828-18,IUP1058-14),((IUP1060-14,IUP1061-14),IUP1057-14))),BETN836-18)),(((((BETN921-18,(BETN920-18,BETN922-18)),BETN918-18),((((BETN742-18,(NEONU2121-,(NEONU2122-,NEONU2124-))),(NEONU2120-,BETN781-18)),NEONU2123-),BETN733-18)),(ISUP362-14,ISUP364-14)),((NEONU445-1,((((NEONU216-1,(NEONU214-1,(NEONU220-1,(NEONU222-1,(NEONU223-1,(NEONU224-1,(NEONU219-1,NEONU221-1))))))),NEONU215-1),NEONU217-1),NEONU218-1)),(((NEONT098-1,((NEONT105-1,IUP605-14),ISUP363-14)),NEONU396-1),((NEONT115-1,((BETN773-18,NEONU393-1),IUP607-14)),((IUP606-14,(NEONT112-1,NEONT097-1)),(((IUP613-14,NEONT103-1),((NEONU395-1,(IUP611-14,BETN779-18)),NEONU394-1)),NEONU1413-))))))))),(((((IUP465-14,(BETN1086-1,ISUP101-14)),(ISUP038-14,(NEONT172-1,NEONT003-1))),((((NEONU1415-,NEONU1414-),((IUP663-14,((NEONT079-1,IUP664-14),IUP661-14)),IUP662-14)),((IUP799-14,NEONT174-1),(NEONU1396-,NEONU1387-))),BETN672-18)),ISUP103-14),((((NEONT173-1,NEONU204-1),(BETN654-18,(NEONU202-1,NEONU203-1))),(NEONT408-1,((((IUP829-14,BETN087-18),(BETN163-18,(BETN161-18,ISUP104-14))),((BETN086-18,NEONU2075-),IUP830-14)),BETN089-18))),((ISUP074-14,(((IUP164-14,((((BETN069-18,BETN154-18),(BETN068-18,IUP162-14)),IUP166-14),IUP165-14)),IUP163-14),(BETN153-18,BETN067-18))),((((NEONW009-1,(NEONW001-1,(NEONW079-1,(NEONW002-1,(NEONW010-1,(NEONW005-1,((NEONT402-1,NEONW008-1),(NEONW003-1,(NEONW083-1,NEONW004-1))))))))),NEONT386-1),(((NEONW006-1,NEONW080-1),NEONT394-1),NEONW007-1)),((BETN583-18,BETN594-18),(((BETN770-18,BETN665-18),BETN769-18),((((BETN605-18,BETN582-18),((ISUP414-14,ISUP379-14),(((ISUP370-14,(ISUP389-14,((((ISUP387-14,(ISUP380-14,ISUP400-14)),ISUP374-14),(ISUP408-14,((ISUP373-14,((ISUP415-14,ISUP411-14),ISUP410-14)),ISUP405-14))),BETN567-18))),(((((ISUP403-14,(((((ISUP406-14,(ISUP417-14,ISUP416-14)),ISUP393-14),ISUP375-14),ISUP391-14),ISUP371-14)),ISUP399-14),(ISUP382-14,ISUP388-14)),((((ISUP392-14,((((((ISUP381-14,ISUP377-14),(ISUP386-14,(ISUP409-14,((ISUP397-14,(ISUP413-14,ISUP394-14)),(((ISUP401-14,ISUP396-14),ISUP412-14),ISUP404-14))))),ISUP372-14),ISUP378-14),ISUP385-14),ISUP407-14)),(ISUP398-14,(ISUP376-14,ISUP390-14))),ISUP369-14),ISUP395-14)),ISUP384-14)),(ISUP368-14,ISUP383-14)))),((BETN581-18,BETN595-18),((((ISUP422-14,ISUP423-14),ISUP421-14),ISUP419-14),(ISUP418-14,ISUP420-14)))),((((BETN071-18,((BETN070-18,IUP003-14),((IUP002-14,BETN074-18),BETN155-18))),(IUP004-14,(BETN156-18,BETN072-18))),IUP001-14),((((((NEONU226-1,(NEONU229-1,NEONU230-1)),(((NEONU228-1,NEONU233-1),NEONU234-1),(NEONU231-1,NEONU225-1))),NEONU227-1),(((((NEONT039-1,(((BETN1048-1,BETN1055-1),BETN1054-1),((((BETN1061-1,BETN1060-1),BETN1056-1),BETN1047-1),BETN1073-1))),(NEONU232-1,NEONT040-1)),NEONT087-1),NEONT037-1),NEONT329-1)),NEONT084-1),(NEONT332-1,(NEONT331-1,NEONT330-1)))))))))))),((((ISUP178-14,(((((((ISUP192-14,BETN900-18),ISUP191-14),ISUP147-14),(ISUP194-14,ISUP189-14)),ISUP193-14),ISUP148-14),((BETN938-18,ISUP152-14),(BETN722-18,BETN678-18)))),ISUP155-14),(((BETN695-18,ISUP105-14),(BETN712-18,BETN693-18)),NEONU2099-)),(NEONU2001-,ISUP284-14)))),(((((((((((IUP283-14,BETN083-18),BETN160-18),BETN082-18),IUP282-14),BETN081-18),(BETN159-18,IUP281-14)),IUP190-14),(((BETN751-18,BETN804-18),BETN803-18),(BETN767-18,BETN766-18))),((((((((ISUP133-14,(((ISUP124-14,ISUP126-14),ISUP123-14),((ISUP134-14,ISUP127-14),ISUP122-14))),ISUP129-14),(ISUP130-14,((ISUP131-14,ISUP125-14),ISUP128-14))),((BETN842-18,BETN855-18),((BETN841-18,BETN848-18),BETN849-18))),((BETN746-18,(BETN758-18,BETN745-18)),(BETN757-18,(BETN743-18,(NEONU1339-,NEONU1340-))))),ISUP121-14),(BETN747-18,(BETN787-18,(BETN739-18,(BETN764-18,BETN765-18))))),((BETN941-18,((((BETN677-18,(BETN815-18,(BETN676-18,BETN683-18))),(ISUP028-14,BETN682-18)),(BETN681-18,BETN680-18)),((BETN945-18,((((((BETN933-18,BETN720-18),BETN940-18),BETN710-18),BETN862-18),((BETN716-18,(BETN943-18,BETN704-18)),(ISUP188-14,BETN872-18))),BETN709-18)),(BETN717-18,BETN839-18)))),BETN810-18))),(NEONU2096-,(NEONU1412-,BETN763-18))),NEONU450-1))),((NEONU269-1,((((BETN905-18,BETN916-18),(BETN687-18,BETN912-18)),BETN878-18),(BETN899-18,BETN925-18))),(((((((BETN891-18,BETN876-18),BETN688-18),BETN877-18),(BETN911-18,BETN721-18)),(BETN892-18,BETN700-18)),BETN902-18),(((NEONT342-1,NEONT364-1),((NEONT393-1,NEONT371-1),(NEONT378-1,((((BETN179-18,BETN661-18),(BETN685-18,(((IUP1082-14,NEONT385-1),(BETN926-18,(NEONT416-1,NEONT350-1))),BETN075-18))),NEONT424-1),(BETN744-18,NEONT357-1))))),BETN706-18)))),(((((NEONU386-1,(ISUP354-14,((NEONU323-1,NEONU322-1),NEONU392-1))),((NEONU388-1,(ISUP353-14,NEONU390-1)),NEONU389-1)),ISUP355-14),NEONU391-1),((IUP299-14,(BETN053-18,NEONT348-1)),((BETN629-18,ISUP455-14),((BETN879-18,(BETN819-18,BETN833-18)),(NEONU213-1,(BETN1068-1,BETN1063-1))))))))),((((ISUP099-14,ISUP098-14),(NEONU2109-,((((IUP578-14,(ISUP286-14,NEONU442-1)),NEONT140-1),(((NEONU443-1,NEONU444-1),IUP574-14),NEONU2108-)),(IUP573-14,NEONU2107-)))),(((((NEONU1399-,NEONU1392-),NEONU1382-),(NEONU1424-,NEONU1422-)),((((((((NEONU1403-,NEONU1423-),NEONU1400-),NEONU1402-),NEONU1391-),(NEONU1404-,NEONU1406-)),(NEONU1405-,NEONU1425-)),NEONU1401-),(NEONU1386-,((((((NEONU1344-,NEONU1347-),((NEONU1345-,NEONU1416-),NEONU1349-)),((NEONU1352-,(NEONU1346-,NEONU1348-)),NEONU1351-)),((BETN771-18,NEONU1384-),(NEONU1350-,((IUP797-14,IUP1073-14),IUP796-14)))),(((IUP1090-14,IUP1096-14),((IUP795-14,IUP1069-14),(NEONU1385-,(IUP1095-14,(IUP1072-14,((NEONU1383-,(IUP1079-14,NEONU1421-)),NEONU1367-)))))),IUP1092-14)),IUP1078-14)))),((((NEONT024-1,NEONT006-1),NEONT181-1),(((BETN762-18,(NEONU428-1,(NEONT355-1,(NEONT001-1,(NEONU427-1,((IUP424-14,NEONU424-1),(NEONU425-1,NEONU426-1))))))),((((((((BETN811-18,NEONU1342-),(NEONU1469-,IUP1089-14)),(IUP1087-14,(((NEONU1472-,(NEONU1471-,IUP1043-14)),((NEONU1467-,(NEONU1358-,IUP1086-14)),IUP1085-14)),BETN796-18))),NEONU1474-),BETN817-18),(NEONU1475-,(NEONU1473-,NEONU1470-))),(IUP544-14,(((((NEONU1354-,NEONU1356-),((NEONU2112-,NEONU1343-),NEONU1466-)),(BETN798-18,(NEONU1357-,((((NEONU1360-,NEONU1359-),NEONU1353-),BETN797-18),((NEONU1468-,NEONU1355-),(BETN799-18,(BETN791-18,BETN800-18))))))),BETN794-18),(NEONT179-1,(NEONT180-1,(IUP542-14,(ISUP365-14,IUP543-14))))))),ISUP037-14)),IUP1119-14)),(((BETN812-18,NEONU1397-),BETN750-18),(BETN801-18,BETN756-18))))),((((NEONT107-1,(((((IUP619-14,((IUP629-14,IUP632-14),((NEONT182-1,(IUP653-14,NEONT113-1)),BETN880-18))),ISUP367-14),(((((IUP617-14,IUP618-14),(IUP633-14,IUP621-14)),(IUP615-14,IUP635-14)),(IUP631-14,IUP645-14)),NEONT184-1)),((NEONU420-1,((IUP625-14,IUP644-14),BETN730-18)),(NEONT186-1,NEONT185-1))),(IUP630-14,NEONT108-1))),IUP634-14),((BETN697-18,(NEONU2106-,NEONU2105-)),(((BETN151-18,NEONU2091-),(IUP290-14,(BETN062-18,BETN106-18))),((BETN170-18,BETN171-18),BETN107-18)))),((((((NEONT190-1,((NEONT191-1,NEONT336-1),NEONT010-1)),ISUP204-14),(NEONT029-1,NEONT031-1)),IUP524-14),IUP791-14),((ISUP213-14,(ISUP214-14,ISUP210-14)),((((BETN657-18,((BETN606-18,BETN608-18),BETN611-18)),(((NEONU248-1,NEONU247-1),IUP297-14),(((NEONT321-1,((NEONU1989-,NEONU1991-),(NEONU1990-,NEONT008-1))),(((((NEONU319-1,NEONU257-1),NEONU265-1),NEONU282-1),(NEONU321-1,NEONU320-1)),NEONT413-1)),BETN859-18))),(((((((((BETN1052-1,(NEONU434-1,NEONT091-1)),(((IUP418-14,(NEONT137-1,NEONU432-1)),IUP417-14),(IUP413-14,((NEONU433-1,IUP408-14),IUP416-14)))),(((((BETN1087-1,BETN1113-1),(BETN1080-1,BETN1112-1)),BETN1114-1),BETN1077-1),BETN1051-1)),((((BETN1122-1,(BETN1110-1,BETN1082-1)),BETN1065-1),NEONU435-1),(BETN1081-1,(IUP522-14,NEONU436-1)))),((NEONU285-1,(NEONU318-1,NEONU263-1)),((((NEONU261-1,(NEONU264-1,(NEONU262-1,NEONU284-1))),(NEONU260-1,NEONU259-1)),NEONU258-1),ISUP209-14))),((BETN1089-1,(BETN1111-1,BETN1085-1)),((IUP395-14,IUP403-14),IUP404-14))),((IUP665-14,((((IUP488-14,IUP487-14),(NEONU404-1,(NEONT120-1,(NEONU405-1,NEONU403-1)))),IUP485-14),(NEONT065-1,(((IUP490-14,NEONT072-1),NEONU401-1),NEONU402-1)))),((((NEONT101-1,NEONT062-1),(NEONU429-1,(NEONU430-1,NEONU431-1))),(BETN1104-1,BETN1115-1)),NEONT077-1))),((NEONU267-1,(NEONU268-1,NEONU279-1)),(IUP513-14,(IUP510-14,(NEONU454-1,((NEONU452-1,(IUP511-14,NEONU453-1)),IUP434-14)))))),(ISUP093-14,((((NEONT025-1,IUP427-14),(IUP431-14,(((NEONT032-1,IUP432-14),IUP433-14),IUP546-14))),IUP428-14),(IUP426-14,(NEONT009-1,NEONT013-1)))))),(((((IUP443-14,((((NEONU422-1,IUP523-14),IUP437-14),IUP451-14),NEONU421-1)),IUP455-14),((BETN813-18,(ISUP352-14,NEONU1341-)),((((IUP498-14,((((NEONT110-1,IUP497-14),NEONT188-1),IUP502-14),IUP499-14)),(NEONT083-1,NEONT130-1)),((NEONU324-1,(IUP496-14,IUP500-14)),(IUP503-14,IUP501-14))),NEONT187-1))),(((NEONT189-1,(((NEONT119-1,NEONU400-1),(NEONU399-1,NEONU397-1)),NEONU398-1)),IUP525-14),((BETN729-18,(BETN727-18,BETN724-18)),BETN728-18))),((((IUP531-14,NEONU456-1),NEONU250-1),((NEONT026-1,NEONU251-1),NEONU246-1)),((NEONT014-1,(IUP533-14,NEONT150-1)),((((NEONU281-1,((((IUP534-14,NEONT192-1),ISUP205-14),(IUP529-14,NEONU245-1)),NEONT019-1)),NEONU249-1),NEONT017-1),(NEONU252-1,IUP532-14))))))))))),ISUP097-14),(((IUP549-14,(IUP550-14,NEONU1398-)),(ISUP004-14,IUP548-14)),IUP547-14))),((ISUP025-14,(NEONU256-1,(NEONU254-1,((NEONT094-1,(((NEONT093-1,(NEONU255-1,NEONT027-1)),(NEONT092-1,NEONT312-1)),NEONU253-1)),NEONU1984-)))),(((((BETN656-18,BETN659-18),BETN650-18),(BETN648-18,BETN649-18)),BETN651-18),(((NEONT311-1,(IUP456-14,((IUP463-14,IUP459-14),((NEONT310-1,IUP457-14),((IUP462-14,(((NEONT005-1,((NEONT028-1,NEONT018-1),(NEONU407-1,NEONT011-1))),NEONT138-1),NEONT004-1)),(IUP464-14,NEONU406-1)))))),NEONT139-1),(((NEONT085-1,NEONT046-1),((NEONT125-1,NEONT055-1),NEONT048-1)),((ISUP430-14,ISUP439-14),(ISUP431-14,((((((ISUP441-14,ISUP437-14),(ISUP435-14,ISUP438-14)),ISUP436-14),(ISUP432-14,ISUP440-14)),ISUP434-14),ISUP442-14))))))))))))),(((((BETN096-18,(IUP285-14,(BETN041-18,(IUP229-14,(IUP205-14,((((NEONU2080-,NEONU1974-),(IUP186-14,NEONT395-1)),IUP174-14),((IUP178-14,((IUP182-14,(IUP196-14,IUP214-14)),((((((((IUP171-14,IUP173-14),(((IUP246-14,IUP227-14),((IUP212-14,NEONT387-1),IUP177-14)),IUP203-14)),((IUP170-14,IUP198-14),IUP167-14)),NEONW078-1),IUP284-14),(NEONU2078-,((IUP274-14,IUP113-14),IUP172-14))),NEONU2076-),IUP215-14))),BETN043-18))))))),IUP181-14),BETN145-18),((((((ISUP029-14,ISUP034-14),ISUP031-14),BETN133-18),((((BETN186-18,NEONU270-1),ISUP207-14),BETN187-18),BETN144-18)),(ISUP032-14,(NEONU271-1,BETN644-18))),BETN132-18)),((BETN093-18,(BETN027-18,(IUP188-14,((BETN039-18,(BETN040-18,(IUP216-14,BETN026-18))),BETN095-18)))),BETN029-18)))),((NEONU200-1,IUP584-14),NEONT155-1)),BETN658-18),((NEONT080-1,NEONU408-1),(NEONU448-1,NEONU409-1))),((((ISUP246-14,ISUP242-14),(ISUP256-14,(NEONT074-1,NEONU199-1))),((NEONU197-1,((((ISUP222-14,(ISUP226-14,(ISUP247-14,ISUP249-14))),((((((((((((((((ISUP254-14,ISUP241-14),ISUP233-14),ISUP237-14),NEONT151-1),IUP556-14),ISUP244-14),ISUP227-14),ISUP219-14),ISUP234-14),ISUP228-14),ISUP248-14),NEONU201-1),((((((((((((((ISUP251-14,ISUP220-14),ISUP255-14),ISUP218-14),ISUP253-14),IUP512-14),ISUP224-14),ISUP257-14),ISUP229-14),ISUP245-14),ISUP236-14),ISUP216-14),ISUP232-14),ISUP239-14),(ISUP240-14,ISUP230-14))),ISUP235-14),ISUP238-14),ISUP231-14)),ISUP250-14),ISUP221-14)),(ISUP243-14,ISUP215-14))),IUP560-14)))),(BETN1097-1,ISUP252-14)),((BETN1062-1,BETN1044-1),BETN1091-1)),((BETN1045-1,(BETN1098-1,(BETN1131-1,(BETN1090-1,BETN1094-1)))),((BETN1043-1,((((BETN1053-1,BETN1100-1),BETN1064-1),BETN1132-1),(BETN1092-1,(BETN1133-1,((BETN1093-1,(BETN1105-1,BETN1102-1)),BETN1128-1))))),(BETN1096-1,BETN1095-1))),BETN1042-1);
((((ISUP252-14,(BETN1078-1,(((((((NEONU2103-,((NEONU2104-,BETN893-18),(BETN896-18,(BETN897-18,((BETN904-18,BETN884-18),BETN894-18))))),((((NEONU1993-,NEONU1992-),(((NEONT152-1,NEONU457-1),BETN1076-1),(((NEONT078-1,((((IUP590-14,(((NEONU440-1,(NEONU198-1,(NEONU441-1,(NEONT099-1,(NEONT076-1,(NEONT104-1,NEONT100-1)))))),NEONT070-1),NEONT122-1)),IUP602-14),NEONT134-1),(NEONU439-1,IUP587-14))),NEONU438-1),NEONU437-1))),(NEONU1994-,(((NEONT361-1,NEONT368-1),(NEONT398-1,NEONT382-1)),NEONT390-1))),((IUP581-14,(BETN1088-1,NEONT313-1)),(IUP580-14,IUP583-14)))),(((((BETN699-18,BETN707-18),(((((((ISUP464-14,(((ISUP465-14,ISUP463-14),ISUP467-14),BETN621-18)),(((((BETN623-18,((BETN646-18,(BETN597-18,BETN609-18)),(BETN579-18,((BETN568-18,BETN647-18),BETN636-18)))),(ISUP049-14,ISUP046-14)),(ISUP050-14,ISUP466-14)),BETN612-18),((((ISUP055-14,ISUP048-14),ISUP047-14),((BETN607-18,BETN570-18),((BETN576-18,(BETN575-18,(BETN627-18,BETN622-18))),((ISUP056-14,BETN578-18),BETN573-18)))),((BETN589-18,BETN610-18),ISUP054-14)))),((((ISUP446-14,(ISUP459-14,((BETN603-18,ISUP458-14),(((((ISUP462-14,BETN613-18),ISUP433-14),(ISUP461-14,BETN618-18)),(ISUP453-14,ISUP425-14)),ISUP448-14)))),((ISUP445-14,ISUP450-14),(((ISUP454-14,(ISUP427-14,((ISUP424-14,((ISUP447-14,ISUP429-14),(ISUP451-14,ISUP444-14))),ISUP428-14))),(ISUP457-14,ISUP426-14)),ISUP460-14))),(ISUP449-14,(((BETN598-18,BETN599-18),(BETN604-18,((BETN615-18,BETN616-18),BETN614-18))),(BETN591-18,BETN601-18)))),(ISUP456-14,((((((NEONT128-1,((((NEONT047-1,NEONT052-1),NEONT045-1),NEONT306-1),((NEONT307-1,NEONT308-1),NEONT036-1))),NEONT086-1),NEONT129-1),NEONT309-1),BETN566-18),((((BETN600-18,(((ISUP052-14,ISUP051-14),((BETN584-18,BETN585-18),BETN624-18)),(BETN630-18,BETN602-18))),ISUP053-14),(((((BETN638-18,(BETN588-18,BETN660-18)),BETN592-18),BETN625-18),BETN617-18),BETN620-18)),BETN593-18))))),((((ISUP287-14,(((((ISUP443-14,ISUP475-14),(NEONU2077-,(((BETN167-18,BETN168-18),(BETN166-18,(BETN164-18,BETN165-18))),BETN094-18))),((NEONT302-1,NEONT023-1),(NEONT300-1,NEONT298-1))),(NEONT033-1,IUP467-14)),((NEONT035-1,(IUP472-14,((NEONT030-1,NEONT012-1),IUP468-14))),(IUP545-14,NEONT299-1)))),(NEONU1978-,(((((BETN092-18,NEONT379-1),NEONT372-1),((NEONU1979-,NEONT116-1),(NEONU1981-,((((NEONT344-1,NEONT297-1),(NEONU2098-,(NEONU2097-,((NEONU2101-,NEONT365-1),NEONU2100-)))),NEONU1983-),(NEONU2102-,(((((NEONU2081-,NEONU2084-),NEONU1977-),NEONU1982-),NEONU1985-),NEONU1987-)))))),(((((NEONU1988-,NEONU1986-),NEONU1976-),(NEONU1973-,NEONT358-1)),NEONT351-1),NEONT117-1)),(NEONU1980-,NEONU1975-)))),BETN883-18),(((((((NEONW065-1,BETN034-18),BETN036-18),((BETN028-18,IUP160-14),(IUP152-14,((((NEONT410-1,IUP155-14),((NEONW058-1,(IUP151-14,(BETN033-18,IUP153-14))),((NEONW062-1,NEONW060-1),((IUP156-14,NEONW059-1),(((((NEONW050-1,(NEONW066-1,(NEONT418-1,(NEONW102-1,(NEONW056-1,IUP154-14))))),(((((((((IUP157-14,IUP145-14),(BETN189-18,IUP148-14)),IUP144-14),NEONW070-1),NEONW057-1),IUP150-14),IUP159-14),NEONW067-1),NEONU2069-)),(IUP147-14,((NEONW061-1,BETN032-18),NEONW063-1))),BETN188-18),NEONW069-1))))),(BETN030-18,BETN097-18)),BETN035-18)))),(NEONW064-1,NEONW104-1)),(NEONW082-1,IUP146-14)),NEONW055-1),(NEONU446-1,NEONW030-1)))),((((((BETN664-18,(NEONU2114-,(NEONU2115-,NEONU2117-))),ISUP106-14),((BETN910-18,(BETN824-18,BETN818-18)),(((BETN888-18,(BETN895-18,BETN887-18)),BETN820-18),(BETN823-18,(BETN901-18,BETN889-18))))),((NEONT061-1,((((NEONU276-1,NEONU277-1),NEONU274-1),(NEONU273-1,NEONU275-1)),(NEONT056-1,(((NEONT053-1,(NEONT051-1,NEONT057-1)),(NEONT303-1,NEONT088-1)),((NEONT089-1,(NEONT305-1,NEONT304-1)),NEONT054-1))))),((((((BETN127-18,BETN091-18),(IUP191-14,((BETN131-18,(IUP149-14,(IUP161-14,(IUP220-14,(BETN037-18,(BETN090-18,(BETN126-18,(IUP247-14,(BETN128-18,(BETN023-18,(IUP244-14,(IUP249-14,IUP256-14)))))))))))),BETN146-18))),(IUP239-14,BETN130-18)),BETN129-18),((IUP168-14,IUP207-14),(((((IUP240-14,((IUP258-14,(IUP234-14,(IUP238-14,(IUP255-14,IUP278-14)))),NEONW047-1)),IUP232-14),IUP265-14),((IUP276-14,(IUP225-14,((BETN147-18,NEONW049-1),((IUP272-14,(((NEONW042-1,NEONW045-1),BETN025-18),(((((NEONW040-1,IUP261-14),NEONW054-1),IUP221-14),((((IUP185-14,((IUP222-14,((IUP264-14,IUP277-14),IUP202-14)),(NEONW039-1,IUP199-14))),(((IUP189-14,IUP259-14),(((IUP262-14,IUP267-14),NEONW041-1),NEONW051-1)),(((IUP226-14,IUP257-14),IUP231-14),((((IUP210-14,((NEONW037-1,(IUP273-14,(IUP208-14,(IUP217-14,(IUP245-14,(BETN022-18,(IUP235-14,(IUP271-14,(IUP279-14,(IUP195-14,(IUP233-14,IUP218-14))))))))))),(((((((((((IUP241-14,NEONW048-1),NEONW052-1),IUP230-14),IUP209-14),IUP211-14),IUP268-14),NEONW044-1),IUP254-14),IUP197-14),NEONW046-1),IUP260-14))),IUP237-14),IUP243-14),((IUP219-14,IUP236-14),IUP280-14))))),(BETN021-18,(IUP263-14,(IUP275-14,((IUP200-14,IUP192-14),IUP194-14))))),((IUP253-14,(IUP251-14,(NEONW093-1,(IUP228-14,(IUP193-14,((IUP187-14,IUP269-14),IUP242-14)))))),NEONW038-1))),((BETN020-18,IUP250-14),(((((((IUP204-14,((NEONW053-1,IUP266-14),(IUP175-14,IUP213-14))),IUP184-14),IUP270-14),IUP169-14),IUP176-14),IUP252-14),NEONW043-1))))),IUP248-14)))),IUP223-14)),(IUP206-14,IUP224-14)))),(NEONU243-1,((((((NEONU241-1,(NEONU236-1,NEONU239-1)),NEONU240-1),NEONU242-1),NEONU237-1),NEONU244-1),(NEONU235-1,NEONU238-1)))))),((((((NEONU2088-,NEONU2090-),(((BETN671-18,((BETN734-18,BETN669-18),NEONU2111-)),(((BETN686-18,(((NEONU2119-,BETN740-18),BETN701-18),BETN690-18)),(BETN711-18,NEONU2110-)),(NEONU2118-,BETN732-18))),((BETN748-18,(((ISUP110-14,ISUP114-14),ISUP113-14),(ISUP117-14,ISUP115-14))),ISUP116-14))),((ISUP366-14,(NEONU384-1,(NEONT118-1,NEONU385-1))),(((((NEONU455-1,(NEONU383-1,NEONT133-1)),((NEONT295-1,NEONU382-1),NEONU381-1)),(NEONT121-1,NEONT141-1)),NEONU449-1),NEONT296-1))),(((IUP655-14,((NEONT021-1,(NEONT034-1,(NEONT007-1,(NEONT022-1,NEONT020-1)))),IUP657-14)),IUP656-14),IUP659-14)),(BETN856-18,(BETN864-18,((BETN867-18,(BETN853-18,BETN838-18)),BETN863-18)))),((BETN754-18,((BETN679-18,(BETN731-18,(BETN738-18,BETN741-18))),(BETN753-18,(NEONU2116-,NEONU2113-)))),((((IUP1049-14,IUP1055-14),(IUP1053-14,(((((IUP803-14,IUP798-14),IUP804-14),IUP800-14),(IUP1054-14,(((IUP1052-14,IUP1051-14),(IUP802-14,NEONU1409-)),((NEONU1408-,(IUP1048-14,(IUP1056-14,NEONU1407-))),IUP801-14)))),IUP1047-14))),IUP1046-14),(NEONU2086-,(NEONU2085-,(NEONU2089-,NEONU2087-))))))),BETN850-18)),(((BETN137-18,((BETN142-18,BETN140-18),ISUP088-14)),(BETN139-18,(ISUP087-14,(((ISUP086-14,ISUP089-14),ISUP083-14),(ISUP079-14,(BETN143-18,BETN141-18)))))),(((BETN134-18,((((((NEONW073-1,NEONU2073-),(((NEONW103-1,(NEONW088-1,((NEONW094-1,((NEONU2068-,NEONW092-1),NEONW074-1)),NEONW077-1))),NEONW075-1),NEONW071-1)),(NEONU2079-,(NEONU2072-,(BETN045-18,((((((ISUP080-14,ISUP090-14),(ISUP092-14,ISUP077-14)),ISUP081-14),ISUP078-14),((NEONW072-1,IUP158-14),(NEONW076-1,NEONU2083-))),(ISUP076-14,(ISUP085-14,(ISUP091-14,ISUP082-14)))))))),NEONW068-1),(BETN135-18,NEONU2070-)),((NEONU2071-,(BETN136-18,(NEONU2067-,ISUP075-14))),BETN031-18))),ISUP108-14),(((ISUP201-14,ISUP203-14),(ISUP195-14,ISUP199-14)),(((ISUP202-14,ISUP196-14),(ISUP198-14,ISUP200-14)),ISUP197-14))))),(((BETN123-18,BETN185-18),BETN124-18),(((BETN085-18,BETN084-18),((NEONT339-1,NEONT347-1),(NEONT354-1,NEONT421-1))),(BETN010-18,BETN125-18))))),((((BETN705-18,((BETN702-18,ISUP143-14),(BETN698-18,BETN692-18))),((BETN847-18,BETN723-18),((BETN782-18,IUP1097-14),(((((((BETN825-18,(BETN871-18,(((BETN829-18,BETN898-18),(BETN832-18,BETN908-18)),((BETN737-18,BETN708-18),BETN934-18)))),BETN831-18),BETN826-18),((((IUP1027-14,(NEONU1459-,NEONU1465-)),IUP1028-14),(((((IUP1029-14,IUP1035-14),((IUP1039-14,((((NEONU1460-,NEONU1463-),(NEONU1457-,NEONU1456-)),((IUP1038-14,IUP788-14),IUP789-14)),IUP790-14)),IUP1030-14)),(IUP1037-14,IUP1036-14)),((IUP1026-14,(NEONU1462-,IUP787-14)),NEONU1458-)),(NEONU1464-,NEONU1461-))),(BETN869-18,((((((BETN703-18,BETN870-18),BETN860-18),(BETN857-18,BETN874-18)),BETN875-18),(BETN944-18,BETN851-18)),BETN718-18)))),(((BETN629-18,ISUP455-14),((BETN833-18,(BETN879-18,BETN819-18)),(NEONU213-1,(BETN1068-1,BETN1063-1)))),(((BETN053-18,NEONT348-1),(NEONU1393-,(((BETN886-18,BETN885-18),(((ISUP026-14,ISUP027-14),((BETN845-18,BETN830-18),((((BETN935-18,NEONU2127-),NEONU2126-),ISUP140-14),((((((BETN696-18,BETN844-18),NEONU2128-),ISUP135-14),ISUP141-14),NEONU2131-),(ISUP136-14,NEONU2125-))))),(NEONU2129-,(ISUP137-14,ISUP139-14)))),NEONU1394-))),(((((NEONU388-1,(ISUP353-14,NEONU390-1)),NEONU389-1),(((ISUP354-14,(NEONU323-1,NEONU322-1)),NEONU392-1),NEONU391-1)),ISUP355-14),NEONU386-1)))),(((NEONU2001-,((((BETN777-18,((BETN792-18,BETN793-18),(NEONU1363-,NEONU1362-))),BETN789-18),((IUP1061-14,IUP1058-14),((((BETN836-18,IUP781-14),BETN828-18),IUP1057-14),IUP1060-14))),((((ISUP362-14,ISUP364-14),((BETN922-18,BETN921-18),(BETN920-18,BETN918-18))),(NEONU2120-,(BETN781-18,(((BETN742-18,(NEONU2121-,(NEONU2122-,NEONU2124-))),BETN733-18),NEONU2123-)))),((NEONU445-1,(NEONU215-1,(((NEONU217-1,NEONU214-1),(NEONU218-1,NEONU216-1)),(NEONU220-1,(NEONU222-1,(NEONU223-1,(NEONU224-1,(NEONU219-1,NEONU221-1)))))))),((BETN773-18,NEONU393-1),(((IUP607-14,(NEONU394-1,((IUP613-14,NEONT103-1),((NEONU395-1,(((NEONT098-1,((NEONT105-1,IUP605-14),ISUP363-14)),NEONU396-1),(IUP611-14,BETN779-18))),NEONU1413-)))),IUP606-14),((NEONT112-1,NEONT115-1),NEONT097-1))))))),((((NEONU1415-,NEONU1414-),(((BETN672-18,(((((NEONU1332-,NEONU1334-),(NEONU1333-,((NEONU1336-,(NEONU1337-,NEONU1338-)),(NEONU1331-,NEONU1335-)))),(NEONU1434-,(NEONU1435-,NEONU1436-))),(((((IUP805-14,IUP782-14),((NEONU1432-,(NEONU1429-,IUP1083-14)),((IUP809-14,(NEONU1431-,NEONU1433-)),IUP1121-14))),NEONU1430-),(IUP810-14,IUP808-14)),(((((IUP822-14,((IUP812-14,((NEONU1446-,(NEONU1442-,IUP819-14)),(NEONU1441-,IUP817-14))),IUP820-14)),IUP818-14),(IUP1110-14,IUP814-14)),((IUP823-14,(NEONU1440-,(IUP821-14,IUP1109-14))),((NEONU1439-,IUP813-14),(((NEONU1437-,IUP1106-14),(NEONU1445-,NEONU1444-)),IUP1107-14)))),((((((((((IUP1132-14,IUP1137-14),NEONU1448-),((NEONU1451-,(IUP1144-14,NEONU1450-)),((IUP1131-14,IUP1147-14),((IUP1140-14,(IUP1133-14,IUP777-14)),IUP1146-14)))),(((((IUP1145-14,IUP780-14),(IUP1136-14,IUP779-14)),(IUP1138-14,((NEONU1452-,IUP1135-14),IUP1081-14))),IUP1149-14),IUP778-14)),(NEONU1455-,IUP1141-14)),(NEONU1417-,NEONU1447-)),NEONU1454-),IUP776-14),(NEONU1449-,((IUP1142-14,NEONU1453-),(IUP1130-14,((IUP1143-14,IUP1148-14),IUP1134-14))))),(((NEONU1411-,(IUP815-14,IUP811-14)),(IUP816-14,NEONU1410-)),(NEONU1443-,NEONU1438-)))))),((((BETN760-18,(BETN816-18,BETN808-18)),((BETN807-18,BETN809-18),BETN814-18)),BETN761-18),((((BETN759-18,(BETN788-18,BETN775-18)),(ISUP100-14,ISUP102-14)),((ISUP307-14,((ISUP315-14,ISUP310-14),(ISUP336-14,ISUP346-14))),((ISUP321-14,ISUP300-14),((ISUP062-14,((((ISUP347-14,ISUP334-14),((((ISUP057-14,((ISUP063-14,(ISUP058-14,ISUP061-14)),((ISUP064-14,ISUP066-14),((ISUP072-14,(ISUP065-14,ISUP067-14)),(ISUP060-14,ISUP313-14))))),((ISUP328-14,(((((ISUP333-14,ISUP348-14),((ISUP296-14,(((ISUP291-14,ISUP309-14),ISUP305-14),ISUP293-14)),(ISUP288-14,((((ISUP308-14,ISUP335-14),ISUP317-14),(ISUP325-14,ISUP337-14)),(((ISUP324-14,ISUP332-14),(((ISUP320-14,((ISUP330-14,ISUP339-14),((ISUP301-14,ISUP314-14),(ISUP327-14,ISUP297-14)))),(ISUP303-14,ISUP316-14)),ISUP319-14)),ISUP306-14))))),ISUP331-14),ISUP311-14),(ISUP068-14,(((((ISUP326-14,ISUP302-14),ISUP298-14),(((ISUP340-14,((ISUP345-14,ISUP338-14),(ISUP341-14,ISUP329-14))),ISUP322-14),ISUP312-14)),ISUP318-14),ISUP295-14)))),ISUP059-14)),ISUP073-14),ISUP299-14)),(ISUP323-14,(ISUP294-14,((ISUP292-14,ISUP290-14),ISUP344-14)))),ISUP289-14)),ISUP343-14)))),(((IUP807-14,(IUP1118-14,IUP806-14)),(IUP1122-14,IUP1124-14)),(ISUP349-14,(ISUP350-14,(ISUP304-14,(NEONT175-1,(((NEONU414-1,((((NEONT325-1,IUP758-14),(IUP751-14,IUP475-14)),NEONT015-1),((IUP484-14,NEONT069-1),IUP476-14))),((((NEONT071-1,(((NEONT114-1,NEONT016-1),(((NEONT327-1,NEONU411-1),NEONT326-1),(IUP753-14,(NEONU413-1,NEONT068-1)))),(NEONT323-1,NEONT178-1))),((IUP479-14,NEONT067-1),NEONT176-1)),ISUP351-14),(NEONU410-1,((NEONU412-1,NEONT066-1),(IUP754-14,((IUP478-14,(ISUP071-14,IUP480-14)),(IUP759-14,NEONT177-1))))))),(NEONT324-1,IUP752-14))))))))))),(BETN890-18,(((NEONU1388-,NEONU1395-),(((IUP1100-14,IUP785-14),((IUP784-14,IUP786-14),((IUP1102-14,(IUP1080-14,NEONU1389-)),((((IUP1101-14,(IUP1077-14,IUP1098-14)),IUP1066-14),(IUP1071-14,NEONU1426-)),NEONU1390-)))),IUP783-14)),(BETN936-18,NEONU2130-)))),((IUP663-14,((NEONT079-1,IUP664-14),IUP661-14)),IUP662-14))),((IUP799-14,NEONT174-1),(NEONU1396-,NEONU1387-))),(((((NEONT173-1,NEONU204-1),(BETN654-18,(NEONU202-1,NEONU203-1))),(NEONT408-1,((BETN163-18,(((NEONU2075-,IUP830-14),BETN089-18),(BETN086-18,BETN087-18))),(ISUP104-14,(IUP829-14,BETN161-18))))),((IUP465-14,(BETN1086-1,ISUP101-14)),((ISUP074-14,(((IUP164-14,(((BETN154-18,(BETN069-18,(BETN068-18,IUP162-14))),IUP166-14),IUP165-14)),IUP163-14),(BETN153-18,BETN067-18))),((BETN583-18,BETN594-18),((((BETN770-18,BETN665-18),BETN769-18),((((BETN605-18,BETN582-18),((ISUP410-14,((ISUP411-14,(ISUP395-14,(((((ISUP387-14,ISUP380-14),ISUP400-14),ISUP374-14),(((((ISUP407-14,(ISUP392-14,((((ISUP377-14,(ISUP386-14,(ISUP409-14,((ISUP397-14,(ISUP413-14,ISUP394-14)),(((ISUP401-14,ISUP396-14),ISUP412-14),ISUP404-14))))),ISUP378-14),ISUP385-14),(ISUP372-14,ISUP381-14)))),(ISUP398-14,(ISUP376-14,ISUP390-14))),ISUP369-14),BETN567-18),(ISUP373-14,ISUP405-14))),((((ISUP414-14,ISUP379-14),((ISUP384-14,ISUP389-14),(((ISUP403-14,((((ISUP406-14,(ISUP417-14,ISUP416-14)),ISUP393-14),ISUP375-14),ISUP391-14)),ISUP399-14),(ISUP382-14,ISUP388-14)))),(ISUP371-14,(ISUP383-14,ISUP368-14))),ISUP370-14)))),ISUP415-14)),ISUP408-14)),(((BETN581-18,BETN595-18),(ISUP422-14,(ISUP420-14,(ISUP421-14,ISUP419-14)))),(ISUP423-14,ISUP418-14))),((((IUP002-14,BETN074-18),((IUP004-14,(BETN156-18,BETN072-18)),(BETN071-18,(IUP003-14,(BETN070-18,BETN155-18))))),IUP001-14),(((((((NEONT331-1,NEONT084-1),NEONT330-1),(NEONT332-1,NEONT087-1)),(NEONT329-1,NEONT037-1)),NEONT040-1),(((NEONU231-1,(((NEONU228-1,NEONU233-1),NEONU226-1),((NEONU230-1,((NEONU225-1,NEONU234-1),NEONU227-1)),NEONU229-1))),(((BETN1054-1,BETN1048-1),BETN1055-1),((((BETN1060-1,BETN1056-1),BETN1061-1),BETN1047-1),BETN1073-1))),NEONU232-1)),NEONT039-1)))),(((NEONW009-1,(NEONW079-1,(NEONW002-1,(NEONW010-1,(NEONW005-1,((NEONT402-1,NEONW008-1),(NEONW003-1,(NEONW083-1,NEONW004-1)))))))),NEONT386-1),((((NEONW006-1,NEONW080-1),NEONW007-1),NEONT394-1),NEONW001-1))))))),(((HQ582180.1,(KJ592531.1,((GU013631.1,KM533240.1),KM531702.1))),ISUP103-14),(ISUP038-14,(NEONT172-1,NEONT003-1)))))),((((((((((((IUP014-14,BETN103-18),(((((IUP031-14,IUP041-14),IUP068-14),IUP056-14),IUP047-14),(IUP005-14,(((IUP052-14,BETN015-18),(NEONT369-1,IUP046-14)),(IUP039-14,((IUP051-14,IUP040-14),IUP058-14)))))),IUP027-14),(((IUP036-14,(((IUP061-14,IUP044-14),IUP065-14),((BETN017-18,IUP045-14),(IUP059-14,IUP030-14)))),IUP043-14),((IUP035-14,IUP042-14),(IUP033-14,IUP053-14)))),((IUP037-14,IUP049-14),(((NEONU2082-,BETN102-18),IUP023-14),(((((IUP063-14,(BETN013-18,IUP057-14)),BETN150-18),IUP060-14),IUP048-14),IUP054-14)))),(IUP032-14,IUP066-14)),((((IUP064-14,IUP067-14),((NEONT376-1,((IUP050-14,IUP034-14),IUP055-14)),IUP029-14)),IUP062-14),IUP026-14)),IUP038-14),IUP028-14),((((((((NEONT391-1,(IUP020-14,IUP025-14)),((((NEONT383-1,IUP006-14),IUP016-14),NEONT407-1),IUP011-14)),IUP007-14),((BETN100-18,IUP021-14),(BETN101-18,BETN008-18))),BETN149-18),(BETN007-18,((BETN006-18,((BETN009-18,BETN099-18),IUP015-14)),((BETN098-18,IUP024-14),BETN049-18)))),((IUP010-14,IUP012-14),NEONT399-1)),((((IUP009-14,IUP013-14),IUP017-14),(BETN005-18,((IUP019-14,IUP018-14),IUP022-14))),IUP008-14))),(BETN663-18,BETN190-18)),(((ISUP155-14,(ISUP178-14,(((((((ISUP192-14,BETN900-18),ISUP191-14),ISUP147-14),(ISUP194-14,ISUP189-14)),ISUP193-14),ISUP148-14),(((BETN938-18,ISUP152-14),BETN722-18),BETN678-18)))),(((ISUP105-14,NEONU2099-),BETN695-18),(BETN712-18,BETN693-18))),(ISUP284-14,((NEONU269-1,((BETN916-18,((BETN878-18,(BETN912-18,BETN687-18)),BETN905-18)),(BETN899-18,BETN925-18))),(((((BETN721-18,((BETN891-18,(BETN877-18,BETN911-18)),BETN688-18)),BETN876-18),(BETN892-18,BETN700-18)),BETN902-18),((((BETN706-18,(BETN926-18,(NEONT416-1,NEONT350-1))),((BETN661-18,IUP1082-14),((NEONT342-1,((NEONT357-1,((NEONT371-1,(NEONT393-1,NEONT364-1)),(BETN744-18,NEONT378-1))),BETN179-18)),(BETN685-18,NEONT385-1)))),BETN075-18),NEONT424-1)))))))),((((BETN677-18,(BETN815-18,((((BETN682-18,((BETN839-18,BETN716-18),(BETN681-18,(BETN680-18,ISUP028-14)))),(BETN941-18,(((((BETN720-18,((BETN933-18,BETN940-18),(((BETN709-18,BETN943-18),(ISUP188-14,BETN872-18)),BETN945-18))),BETN862-18),(BETN704-18,BETN710-18)),BETN717-18),BETN810-18))),BETN676-18),BETN683-18))),(((((IUP190-14,IUP281-14),(BETN081-18,(((BETN082-18,IUP282-14),(IUP283-14,BETN083-18)),BETN160-18))),BETN159-18),((BETN803-18,((BETN804-18,BETN766-18),BETN767-18)),BETN751-18)),((NEONU2096-,(NEONU1412-,BETN763-18)),((((((ISUP133-14,(((ISUP126-14,ISUP123-14),ISUP124-14),((ISUP134-14,ISUP127-14),ISUP122-14))),ISUP129-14),((ISUP131-14,ISUP125-14),(ISUP128-14,ISUP130-14))),((BETN842-18,BETN855-18),((BETN841-18,BETN848-18),BETN849-18))),(((BETN746-18,(BETN758-18,BETN745-18)),((NEONU1339-,NEONU1340-),(BETN757-18,BETN743-18))),ISUP121-14)),(BETN747-18,(((BETN764-18,BETN765-18),BETN739-18),BETN787-18)))))),NEONU450-1),(((((ISUP042-14,((((((BETN645-18,BETN655-18),BETN652-18),BETN642-18),ISUP035-14),ISUP033-14),(((ISUP043-14,ISUP045-14),ISUP039-14),ISUP040-14))),(((((BETN174-18,((NEONT050-1,NEONU272-1),(NEONU278-1,NEONU283-1))),NEONU280-1),(NEONT049-1,BETN172-18)),(BETN173-18,(BETN176-18,BETN177-18))),ISUP036-14)),(NEONU191-1,NEONT126-1)),(NEONW087-1,(((((NEONW091-1,(((BETN059-18,IUP360-14),IUP370-14),IUP074-14)),(((((NEONW101-1,IUP321-14),IUP103-14),((IUP111-14,IUP315-14),IUP124-14)),(((((IUP131-14,(IUP079-14,((((IUP083-14,((((((((IUP348-14,((((IUP138-14,(((IUP106-14,IUP324-14),((((((NEONW011-1,IUP313-14),NEONW014-1),IUP331-14),NEONW016-1),IUP368-14),IUP355-14)),IUP112-14)),((((NEONW098-1,IUP366-14),IUP314-14),IUP347-14),(IUP361-14,(IUP096-14,NEONW019-1)))),((((IUP078-14,IUP090-14),((((IUP100-14,IUP357-14),IUP307-14),IUP311-14),(IUP304-14,(IUP141-14,(NEONW105-1,IUP108-14))))),(IUP122-14,NEONW100-1)),IUP126-14)),(IUP373-14,NEONW096-1))),(((NEONW085-1,IUP379-14),IUP130-14),(IUP340-14,(IUP088-14,((NEONW095-1,IUP098-14),IUP329-14))))),IUP359-14),NEONW018-1),(IUP362-14,IUP097-14)),IUP085-14),(IUP337-14,(IUP327-14,IUP343-14))),IUP358-14)),((IUP082-14,IUP328-14),((IUP128-14,(((IUP136-14,IUP302-14),IUP309-14),IUP338-14)),IUP374-14))),(((IUP092-14,IUP089-14),(((((((IUP354-14,IUP094-14),IUP134-14),NEONW097-1),IUP380-14),IUP341-14),IUP125-14),IUP317-14)),(IUP093-14,NEONW090-1))),(IUP140-14,(IUP132-14,IUP070-14))))),(IUP139-14,((IUP333-14,IUP322-14),IUP369-14))),IUP120-14),((IUP367-14,IUP344-14),IUP091-14)),(IUP115-14,(IUP080-14,((((IUP110-14,IUP071-14),((((IUP306-14,NEONW017-1),IUP345-14),(IUP117-14,IUP116-14)),IUP101-14)),IUP118-14),IUP129-14))))),(IUP376-14,(IUP179-14,(IUP310-14,(IUP336-14,(NEONW013-1,((BETN060-18,(NEONW035-1,((IUP346-14,NEONW086-1),(((IUP084-14,(IUP127-14,(IUP135-14,(IUP316-14,IUP326-14)))),((IUP099-14,(((IUP133-14,((IUP356-14,NEONW036-1),(IUP301-14,IUP353-14))),(((IUP102-14,IUP109-14),(IUP320-14,IUP352-14)),BETN046-18)),(((IUP365-14,(IUP378-14,IUP119-14)),(((IUP339-14,IUP342-14),NEONW089-1),NEONT359-1)),(((IUP312-14,IUP123-14),IUP349-14),IUP375-14)))),IUP107-14)),IUP075-14)))),BETN063-18)))))))),IUP303-14),(((IUP076-14,IUP077-14),((((((((IUP073-14,IUP104-14),IUP363-14),((IUP121-14,(((((((IUP371-14,NEONW020-1),IUP292-14),IUP137-14),IUP335-14),IUP351-14),IUP332-14),IUP334-14)),NEONW015-1)),(IUP330-14,(IUP318-14,IUP308-14))),((IUP377-14,IUP372-14),IUP114-14)),IUP105-14),((NEONW084-1,IUP081-14),IUP323-14)),(IUP087-14,((NEONW012-1,(IUP143-14,(IUP319-14,NEONW099-1))),((IUP364-14,(IUP086-14,IUP305-14)),IUP180-14))))),IUP095-14)),((IUP350-14,IUP069-14),IUP072-14)))),(((((BETN719-18,BETN725-18),(ISUP168-14,BETN714-18)),((((ISUP184-14,ISUP183-14),(ISUP181-14,((ISUP186-14,ISUP185-14),(ISUP179-14,ISUP177-14)))),(ISUP176-14,ISUP180-14)),ISUP159-14)),(((((((ISUP149-14,ISUP160-14),(ISUP153-14,(ISUP164-14,ISUP154-14))),((((((ISUP175-14,(ISUP165-14,ISUP172-14)),ISUP173-14),ISUP167-14),ISUP145-14),ISUP161-14),((ISUP158-14,ISUP157-14),ISUP166-14))),(ISUP150-14,ISUP156-14)),BETN726-18),(ISUP170-14,ISUP182-14)),ISUP162-14)),(NEONT400-1,(NEONU1995-,NEONU1996-))))))))),((((BETN735-18,(IUP1112-14,((NEONU1427-,NEONU1428-),IUP1111-14))),(NEONT322-1,(((BETN924-18,BETN852-18),(((((BETN822-18,((BETN907-18,NEONU2095-),NEONU2093-)),NEONU2092-),BETN909-18),BETN915-18),NEONU2094-)),BETN906-18))),BETN762-18),(((((BETN784-18,BETN802-18),((IUP793-14,(BETN776-18,(BETN774-18,BETN749-18))),(IUP794-14,BETN755-18))),(NEONU1364-,IUP792-14)),((NEONU447-1,IUP541-14),(IUP555-14,IUP553-14))),(((IUP619-14,((((((IUP644-14,((IUP634-14,BETN730-18),(NEONT185-1,(((IUP630-14,NEONT108-1),(NEONT186-1,NEONU420-1)),(IUP625-14,IUP635-14))))),(NEONT107-1,NEONT184-1)),(ISUP367-14,(((IUP617-14,IUP618-14),(IUP633-14,IUP621-14)),IUP631-14))),IUP645-14),NEONT113-1),((NEONT182-1,BETN880-18),(IUP629-14,((IUP632-14,IUP653-14),IUP615-14))))),(((BETN697-18,(NEONU2106-,NEONU2105-)),(BETN151-18,((BETN106-18,BETN062-18),(((IUP290-14,(BETN171-18,BETN107-18)),BETN170-18),NEONU2091-)))),((((((((NEONT029-1,NEONT031-1),NEONT010-1),((NEONT191-1,NEONT336-1),ISUP204-14)),NEONT190-1),IUP524-14),IUP791-14),(((IUP525-14,((((NEONU399-1,NEONU397-1),NEONU398-1),NEONU400-1),NEONT189-1)),NEONT119-1),((BETN727-18,(BETN728-18,BETN724-18)),BETN729-18))),(((((BETN657-18,((BETN606-18,BETN608-18),BETN611-18)),(((NEONU248-1,NEONU247-1),IUP297-14),(((NEONT321-1,((NEONU1990-,NEONT008-1),(NEONU1991-,NEONU1989-))),BETN859-18),(NEONT413-1,(((NEONU257-1,NEONU265-1),(NEONU319-1,NEONU282-1)),(NEONU321-1,NEONU320-1)))))),(ISUP213-14,(ISUP214-14,ISUP210-14))),(((NEONU456-1,NEONU250-1),((NEONU251-1,(NEONU246-1,NEONT026-1)),(((((NEONU252-1,NEONT014-1),NEONU249-1),NEONT019-1),(((NEONT150-1,NEONT017-1),ISUP205-14),IUP532-14)),(IUP531-14,((IUP533-14,((IUP529-14,NEONT192-1),(NEONU245-1,IUP534-14))),NEONU281-1))))),((((((((IUP416-14,(IUP413-14,(NEONU433-1,IUP408-14))),((NEONU434-1,NEONT091-1),(((((BETN1122-1,(BETN1110-1,BETN1082-1)),BETN1065-1),NEONU435-1),(BETN1081-1,(IUP522-14,NEONU436-1))),(((IUP418-14,NEONT137-1),NEONU432-1),IUP417-14)))),((((BETN1113-1,(BETN1080-1,BETN1112-1)),BETN1051-1),((BETN1114-1,BETN1077-1),BETN1087-1)),BETN1052-1)),((NEONU262-1,(ISUP209-14,(((NEONU260-1,NEONU259-1),(NEONU258-1,(NEONU264-1,NEONU284-1))),NEONU261-1))),(NEONU285-1,(NEONU318-1,NEONU263-1)))),((BETN1085-1,(BETN1089-1,BETN1111-1)),((IUP395-14,IUP403-14),IUP404-14))),(IUP665-14,(((IUP488-14,(NEONT120-1,(NEONU405-1,NEONU403-1))),IUP485-14),(((NEONT065-1,(((IUP490-14,NEONT072-1),NEONU401-1),NEONU402-1)),IUP487-14),NEONU404-1)))),((NEONU267-1,(NEONU268-1,NEONU279-1)),((IUP511-14,NEONU453-1),((IUP513-14,IUP510-14),((NEONU454-1,NEONU452-1),IUP434-14))))),(ISUP093-14,((((NEONT077-1,((NEONT101-1,NEONT062-1),(NEONU429-1,(NEONU430-1,NEONU431-1)))),BETN1115-1),BETN1104-1),(IUP546-14,(IUP426-14,((IUP428-14,(NEONT025-1,IUP427-14)),((NEONT009-1,NEONT013-1),(IUP431-14,((NEONT032-1,IUP432-14),IUP433-14))))))))))),((IUP437-14,((((NEONU422-1,IUP455-14),IUP443-14),(NEONU421-1,IUP451-14)),IUP523-14)),(((((IUP497-14,(NEONT110-1,IUP502-14)),((NEONT083-1,NEONT130-1),((NEONT188-1,IUP499-14),IUP498-14))),(IUP500-14,(IUP496-14,((IUP503-14,IUP501-14),NEONU324-1)))),NEONT187-1),((BETN813-18,ISUP352-14),NEONU1341-))))))),((NEONU428-1,(((((NEONT001-1,IUP424-14),(NEONU427-1,NEONU426-1)),NEONU425-1),NEONU424-1),NEONT355-1)),((((IUP1119-14,(((((NEONU1471-,(((NEONU1342-,NEONU1472-),NEONU1467-),(BETN811-18,(NEONU1469-,IUP1089-14)))),(((NEONU1358-,IUP1086-14),IUP1085-14),BETN796-18)),IUP1043-14),((NEONU1475-,NEONU1474-),BETN817-18)),(IUP1087-14,(NEONU1473-,NEONU1470-)))),(IUP544-14,(((BETN798-18,(((NEONU1343-,(NEONU1354-,NEONU1356-)),NEONU1466-),NEONU2112-)),(BETN794-18,(NEONU1357-,((((NEONU1353-,NEONU1359-),NEONU1360-),BETN797-18),((NEONU1468-,NEONU1355-),((BETN791-18,BETN800-18),BETN799-18)))))),(NEONT179-1,((ISUP365-14,IUP543-14),(NEONT180-1,IUP542-14)))))),ISUP037-14),((((BETN801-18,(BETN750-18,((BETN756-18,BETN812-18),NEONU1397-))),((ISUP099-14,ISUP098-14),((ISUP286-14,(NEONU442-1,IUP578-14)),((((NEONU2107-,NEONT140-1),((NEONU2108-,IUP574-14),(NEONU443-1,NEONU444-1))),NEONU2109-),IUP573-14)))),(((NEONU1399-,NEONU1382-),((NEONU1424-,NEONU1392-),NEONU1422-)),((NEONU1406-,((((NEONU1391-,NEONU1402-),(NEONU1423-,NEONU1403-)),NEONU1400-),(NEONU1401-,((NEONU1405-,NEONU1425-),NEONU1404-)))),(NEONU1386-,(((((NEONU1347-,((NEONU1352-,(NEONU1346-,NEONU1348-)),NEONU1351-)),(NEONU1349-,(((((((IUP795-14,NEONU1385-),(IUP1095-14,((NEONU1383-,NEONU1421-),(IUP1079-14,NEONU1367-)))),IUP1072-14),IUP1069-14),(IUP1096-14,IUP1090-14)),IUP1092-14),(BETN771-18,NEONU1384-)))),(NEONU1345-,NEONU1416-)),((NEONU1350-,((IUP797-14,IUP1073-14),IUP796-14)),NEONU1344-)),IUP1078-14))))),((NEONT024-1,NEONT006-1),NEONT181-1)))))))),(((((((NEONT193-1,NEONT195-1),NEONT194-1),NEONT111-1),((BETN634-18,((((BETN057-18,((((IUP287-14,(NEONT388-1,(NEONT360-1,NEONT373-1))),(NEONT353-1,NEONT338-1)),BETN061-18),(BETN110-18,IUP824-14))),(((BETN065-18,(BETN064-18,(NEONT346-1,IUP298-14))),BETN109-18),IUP289-14)),NEONT380-1),BETN111-18)),(NEONT337-1,((NEONT417-1,(NEONT345-1,(NEONT352-1,NEONT412-1))),NEONT419-1)))),((((NEONU1997-,(((NEONU206-1,NEONU205-1),((NEONU208-1,NEONU207-1),(NEONU209-1,NEONU211-1))),((NEONU2000-,(NEONU2002-,(NEONU210-1,NEONU1999-))),NEONU1998-))),NEONU212-1),(ISUP142-14,((ISUP030-14,((((((BETN631-18,BETN632-18),(BETN639-18,(BETN635-18,BETN640-18))),BETN577-18),BETN574-18),BETN580-18),BETN569-18)),(((ISUP471-14,ISUP452-14),ISUP472-14),(((ISUP474-14,BETN571-18),ISUP473-14),((ISUP468-14,ISUP469-14),(BETN641-18,ISUP470-14))))))),((BETN913-18,(BETN942-18,BETN903-18)),(ISUP025-14,(NEONW034-1,((NEONW031-1,NEONW029-1),(((((NEONW032-1,NEONW022-1),(NEONT401-1,NEONW021-1)),((NEONW106-1,NEONW033-1),(NEONT409-1,(NEONW026-1,NEONW023-1)))),(NEONW027-1,((NEONT343-1,NEONT425-1),NEONW024-1))),NEONW028-1))))))),((NEONU419-1,NEONT095-1),((NEONU1365-,(BETN937-18,BETN939-18)),((((IUP300-14,BETN003-18),BETN001-18),(BETN066-18,BETN002-18)),BETN004-18)))),(((((((((((ISUP003-14,(ISUP002-14,(ISUP005-14,((ISUP020-14,(ISUP015-14,(ISUP023-14,(ISUP011-14,(ISUP021-14,(ISUP018-14,(ISUP008-14,(ISUP007-14,ISUP014-14)))))))),(((ISUP019-14,ISUP006-14),ISUP010-14),ISUP009-14))))),ISUP016-14),ISUP001-14),(((NEONT389-1,(NEONT374-1,NEONT397-1)),NEONU194-1),NEONT367-1)),(NEONT381-1,(NEONU195-1,NEONU196-1))),ISUP013-14),BETN169-18),((ISUP012-14,ISUP022-14),ISUP024-14)),(((ISUP283-14,(BETN076-18,NEONT384-1)),((IUP288-14,NEONT377-1),(((BETN122-18,BETN052-18),NEONT392-1),IUP286-14))),((IUP295-14,((BETN587-18,(BETN596-18,BETN626-18)),(NEONU193-1,(((((((NEONT124-1,(NEONT059-1,NEONT041-1)),NEONT058-1),NEONT082-1),BETN572-18),(NEONT127-1,BETN619-18)),NEONT196-1),(BETN653-18,ISUP044-14))))),(((((((NEONU416-1,NEONU415-1),NEONT131-1),(NEONT090-1,(NEONT200-1,NEONT146-1))),NEONT147-1),NEONT145-1),(((((IUP293-14,NEONT363-1),IUP142-14),(((((IUP325-14,NEONT370-1),BETN118-18),BETN051-18),(BETN113-18,NEONU2074-)),IUP294-14)),((NEONT038-1,((NEONT044-1,(NEONU192-1,NEONT198-1)),NEONT197-1)),(NEONT043-1,NEONT042-1))),NEONT199-1)),((((((((BETN1108-1,BETN1050-1),BETN1071-1),(BETN1075-1,BETN1079-1)),BETN1120-1),(((BETN1041-1,(BETN1129-1,BETN1125-1)),BETN1130-1),BETN1118-1)),((((BETN1134-1,BETN1072-1),BETN1117-1),BETN1066-1),BETN1074-1)),(BETN1109-1,((BETN1059-1,BETN1127-1),(BETN1070-1,BETN1057-1)))),((((ISUP258-14,ISUP281-14),((ISUP276-14,((((((ISUP272-14,(ISUP275-14,ISUP266-14)),ISUP271-14),NEONT143-1),(((ISUP223-14,ISUP265-14),((NEONT142-1,NEONT144-1),ISUP279-14)),ISUP260-14)),ISUP264-14),ISUP278-14)),ISUP263-14)),((((ISUP280-14,(ISUP282-14,ISUP261-14)),ISUP269-14),(NEONT148-1,(NEONT154-1,((ISUP270-14,ISUP273-14),NEONU418-1)))),(((ISUP259-14,((NEONT149-1,NEONT123-1),ISUP268-14)),ISUP277-14),NEONU417-1))),ISUP017-14)))))),(NEONU451-1,((IUP291-14,(IUP296-14,BETN181-18)),(BETN157-18,BETN158-18)))),((((((NEONU1377-,NEONU1378-),(NEONU1420-,NEONU1379-)),NEONU1380-),NEONU1381-),((ISUP095-14,(ISUP096-14,ISUP094-14)),(IUP299-14,(BETN882-18,(((BETN785-18,(((NEONU1372-,((NEONU1374-,NEONU1419-),NEONU1375-)),NEONU1369-),NEONU1366-)),(NEONU1476-,(NEONU1371-,((NEONU1373-,NEONU1368-),(NEONU1418-,NEONU1370-))))),NEONU1376-))))),(ISUP097-14,((IUP550-14,NEONU1398-),(((ISUP004-14,IUP548-14),IUP547-14),IUP549-14)))))))),(((NEONT093-1,(((NEONT094-1,NEONT027-1),NEONU254-1),(NEONU255-1,NEONT312-1))),((NEONU253-1,NEONU256-1),(NEONU1984-,NEONT092-1))),(((BETN650-18,(((BETN649-18,BETN656-18),BETN659-18),BETN651-18)),BETN648-18),((((IUP457-14,(NEONT310-1,(IUP456-14,(IUP463-14,IUP459-14)))),(NEONT311-1,((IUP462-14,(((NEONT005-1,((NEONT028-1,NEONT018-1),(NEONU407-1,NEONT011-1))),NEONT138-1),NEONT004-1)),(IUP464-14,NEONU406-1)))),NEONT139-1),((ISUP430-14,ISUP439-14),(ISUP431-14,((((((ISUP441-14,(ISUP435-14,ISUP438-14)),ISUP436-14),ISUP440-14),ISUP442-14),(ISUP434-14,ISUP432-14)),(ISUP437-14,(NEONT085-1,(((NEONT046-1,NEONT055-1),NEONT048-1),NEONT125-1)))))))))),(((((IUP229-14,(BETN096-18,(((BETN043-18,(IUP205-14,(IUP178-14,((IUP174-14,((IUP186-14,NEONT395-1),NEONU2080-)),((IUP182-14,(IUP196-14,IUP214-14)),((((((((IUP171-14,IUP173-14),(((IUP246-14,IUP227-14),((IUP212-14,NEONT387-1),IUP177-14)),IUP203-14)),((IUP170-14,IUP198-14),IUP167-14)),NEONW078-1),IUP284-14),(NEONU2078-,((IUP274-14,IUP113-14),IUP172-14))),NEONU2076-),IUP215-14)))))),IUP285-14),BETN041-18))),NEONU1974-),BETN145-18),(((BETN133-18,((ISUP029-14,ISUP034-14),ISUP031-14)),(BETN132-18,((((BETN186-18,NEONU270-1),ISUP207-14),BETN187-18),BETN144-18))),(IUP181-14,((NEONU271-1,BETN644-18),ISUP032-14)))),(BETN093-18,((IUP188-14,(BETN027-18,(BETN029-18,BETN039-18))),((BETN040-18,(IUP216-14,BETN026-18)),BETN095-18)))))),((NEONU200-1,IUP584-14),NEONT155-1)),BETN658-18),(NEONU408-1,((NEONU448-1,NEONU409-1),NEONT080-1))),((((((ISUP256-14,(NEONT074-1,NEONU199-1)),ISUP246-14),((NEONU197-1,((((ISUP222-14,(ISUP226-14,(ISUP247-14,ISUP249-14))),((((((((((((((((ISUP254-14,ISUP241-14),ISUP233-14),ISUP237-14),NEONT151-1),IUP556-14),ISUP244-14),ISUP227-14),ISUP219-14),ISUP234-14),ISUP228-14),ISUP248-14),NEONU201-1),((((((((((((((ISUP251-14,ISUP220-14),ISUP255-14),ISUP218-14),ISUP253-14),IUP512-14),ISUP224-14),ISUP257-14),ISUP229-14),ISUP245-14),ISUP236-14),ISUP216-14),ISUP232-14),ISUP239-14),(ISUP240-14,ISUP230-14))),ISUP235-14),ISUP238-14),ISUP231-14)),ISUP250-14),ISUP221-14)),(ISUP243-14,ISUP242-14))),ISUP215-14),IUP560-14),BETN1067-1)))),BETN1097-1),(BETN1091-1,(BETN1044-1,BETN1062-1))),((BETN1045-1,(BETN1098-1,(BETN1131-1,(BETN1090-1,BETN1094-1)))),((BETN1043-1,((((BETN1053-1,BETN1100-1),BETN1064-1),BETN1132-1),(BETN1092-1,((BETN1133-1,(BETN1093-1,BETN1128-1)),(BETN1105-1,BETN1102-1))))),(BETN1096-1,BETN1095-1))),BETN1042-1);
(((BETN1091-1,(BETN1044-1,BETN1062-1)),(((BETN1078-1,(((((((NEONT152-1,NEONU457-1),BETN1076-1),(((((NEONU439-1,NEONT078-1),NEONT134-1),(((IUP590-14,(((NEONU440-1,(NEONU198-1,(NEONU441-1,(NEONT099-1,(NEONT076-1,(NEONT104-1,NEONT100-1)))))),NEONT070-1),NEONT122-1)),IUP602-14),IUP587-14)),NEONU438-1),NEONU437-1)),((NEONU1994-,(((NEONT390-1,NEONT361-1),(NEONT398-1,NEONT382-1)),NEONT368-1)),(((((BETN897-18,BETN896-18),((NEONU2104-,BETN893-18),((BETN904-18,BETN884-18),BETN894-18))),(((((((((ISUP355-14,(((NEONU390-1,NEONU389-1),ISUP353-14),((NEONU386-1,((NEONU392-1,((NEONU322-1,NEONU323-1),ISUP354-14)),NEONU388-1)),NEONU391-1))),((BETN053-18,NEONT348-1),((ISUP137-14,ISUP139-14),(((NEONU1394-,NEONU1393-),(BETN886-18,BETN885-18)),(((BETN845-18,(((BETN830-18,((BETN935-18,NEONU2127-),NEONU2126-)),ISUP140-14),((((((BETN696-18,BETN844-18),NEONU2128-),ISUP135-14),ISUP141-14),NEONU2131-),(ISUP136-14,NEONU2125-)))),(ISUP026-14,ISUP027-14)),NEONU2129-))))),((((((BETN825-18,(((((((BETN898-18,BETN826-18),BETN934-18),BETN708-18),BETN871-18),BETN829-18),BETN737-18),(BETN832-18,BETN908-18))),BETN831-18),((((NEONU1465-,IUP1028-14),(IUP1027-14,NEONU1459-)),((IUP789-14,(((((((NEONU1460-,NEONU1463-),(NEONU1457-,NEONU1456-)),(IUP1038-14,IUP788-14)),IUP1029-14),(IUP1037-14,IUP790-14)),((NEONU1462-,IUP1039-14),((IUP1036-14,((IUP1030-14,IUP1026-14),(NEONU1464-,NEONU1461-))),IUP1035-14))),IUP787-14)),NEONU1458-)),(((((((BETN944-18,BETN870-18),BETN857-18),(BETN851-18,BETN718-18)),BETN875-18),BETN703-18),BETN869-18),(BETN874-18,BETN860-18)))),(BETN890-18,(((NEONU1388-,NEONU1395-),((IUP785-14,IUP783-14),(((IUP784-14,(((((IUP1066-14,IUP1071-14),((IUP1101-14,NEONU1426-),NEONU1390-)),(IUP1098-14,IUP1077-14)),(IUP1102-14,IUP1080-14)),IUP786-14)),IUP1100-14),NEONU1389-))),(BETN936-18,NEONU2130-)))),((((((((NEONU1331-,NEONU1336-),(NEONU1333-,(NEONU1337-,NEONU1338-))),NEONU1335-),(NEONU1332-,NEONU1334-)),(NEONU1436-,(NEONU1434-,NEONU1435-))),(((((((((IUP809-14,(NEONU1431-,NEONU1433-)),NEONU1430-),(IUP1083-14,NEONU1429-)),NEONU1432-),(IUP805-14,IUP782-14)),(IUP810-14,IUP808-14)),IUP1121-14),(((((((((((NEONU1439-,IUP813-14),(NEONU1437-,(NEONU1445-,NEONU1444-))),IUP1107-14),IUP1106-14),(NEONU1440-,(IUP821-14,IUP1109-14))),IUP823-14),(IUP1110-14,NEONU1446-)),((IUP814-14,((IUP817-14,IUP812-14),IUP820-14)),(NEONU1442-,IUP818-14))),(NEONU1441-,IUP822-14)),IUP819-14),(((IUP778-14,(((((IUP777-14,IUP1140-14),IUP1133-14),IUP1146-14),((NEONU1455-,IUP1141-14),IUP1137-14)),(NEONU1448-,(IUP1147-14,(IUP1132-14,((((NEONU1447-,NEONU1454-),NEONU1417-),((((NEONU1451-,IUP1144-14),NEONU1450-),IUP776-14),IUP1131-14)),((((IUP1136-14,(IUP780-14,IUP779-14)),IUP1145-14),(IUP1138-14,((NEONU1452-,IUP1081-14),IUP1135-14))),IUP1149-14))))))),((NEONU1449-,(IUP1142-14,((IUP1130-14,IUP1143-14),(IUP1134-14,IUP1148-14)))),NEONU1453-)),(((IUP811-14,NEONU1410-),(NEONU1411-,(IUP816-14,IUP815-14))),(NEONU1443-,NEONU1438-))))),(((BETN759-18,(BETN788-18,BETN775-18)),((ISUP100-14,ISUP102-14),(((((((ISUP307-14,(ISUP321-14,ISUP310-14)),(ISUP315-14,(ISUP336-14,ISUP346-14))),ISUP300-14),ISUP343-14),ISUP062-14),((ISUP289-14,(((ISUP292-14,((ISUP323-14,ISUP344-14),ISUP290-14)),(ISUP347-14,ISUP334-14)),ISUP299-14)),ISUP294-14)),((ISUP073-14,((ISUP318-14,((ISUP326-14,((((ISUP345-14,ISUP338-14),(ISUP341-14,ISUP329-14)),ISUP322-14),ISUP312-14)),(ISUP302-14,(ISUP295-14,ISUP298-14)))),ISUP340-14)),(((ISUP061-14,(((((((ISUP306-14,ISUP333-14),(ISUP296-14,((((ISUP291-14,ISUP309-14),ISUP305-14),ISUP293-14),(((ISUP335-14,ISUP317-14),(ISUP325-14,ISUP337-14)),((ISUP324-14,ISUP332-14),(((ISUP320-14,((ISUP330-14,ISUP339-14),((ISUP301-14,ISUP314-14),ISUP327-14))),(ISUP297-14,ISUP308-14)),ISUP319-14)))))),ISUP303-14),ISUP288-14),(ISUP316-14,ISUP348-14)),ISUP331-14),ISUP311-14)),(ISUP064-14,ISUP328-14)),(((((ISUP060-14,ISUP313-14),ISUP058-14),((ISUP072-14,ISUP067-14),((ISUP059-14,ISUP057-14),ISUP068-14))),(ISUP065-14,ISUP066-14)),ISUP063-14)))))),((IUP1122-14,(IUP806-14,((IUP807-14,IUP1118-14),IUP1124-14))),(((BETN760-18,BETN808-18),((BETN807-18,BETN816-18),((BETN814-18,BETN809-18),BETN761-18))),(((NEONU414-1,((((NEONT175-1,(NEONT071-1,NEONT324-1)),(((IUP759-14,NEONT177-1),(((((NEONT016-1,((((NEONT325-1,IUP758-14),(IUP751-14,IUP475-14)),NEONT015-1),((IUP484-14,NEONT069-1),IUP476-14))),(((NEONT114-1,(((NEONT327-1,NEONU411-1),NEONT326-1),(IUP753-14,(NEONU413-1,NEONT068-1)))),(NEONT323-1,NEONT178-1)),NEONT176-1)),NEONU410-1),(IUP479-14,NEONT066-1)),NEONT067-1)),ISUP351-14)),IUP752-14),((NEONU412-1,IUP754-14),(IUP478-14,(ISUP071-14,IUP480-14))))),(ISUP349-14,ISUP350-14)),ISUP304-14)))))),(NEONU1415-,NEONU1414-)),((IUP799-14,NEONT174-1),(NEONU1396-,NEONU1387-)))),((((BETN629-18,((NEONT408-1,(((IUP829-14,BETN161-18),ISUP104-14),((((IUP830-14,(NEONU2075-,BETN087-18)),BETN089-18),BETN086-18),BETN163-18))),ISUP455-14)),(((((BETN725-18,(((ISUP168-14,ISUP159-14),((((ISUP184-14,ISUP183-14),(ISUP181-14,((ISUP186-14,ISUP185-14),(ISUP179-14,ISUP177-14)))),(ISUP176-14,ISUP180-14)),BETN719-18)),BETN714-18)),((ISUP162-14,((ISUP145-14,(((ISUP167-14,ISUP149-14),ISUP161-14),(ISUP160-14,(ISUP153-14,((ISUP175-14,(ISUP165-14,ISUP172-14)),ISUP173-14))))),((ISUP164-14,ISUP154-14),(ISUP150-14,(ISUP170-14,((ISUP158-14,ISUP156-14),(ISUP157-14,ISUP166-14))))))),(BETN726-18,ISUP182-14))),(NEONT400-1,(NEONU1995-,NEONU1996-))),((NEONU2001-,(IUP465-14,(BETN1086-1,ISUP101-14))),((ISUP074-14,((IUP164-14,((BETN153-18,BETN067-18),IUP163-14)),(IUP165-14,((BETN154-18,(BETN069-18,(BETN068-18,IUP162-14))),IUP166-14)))),((BETN583-18,BETN594-18),((((BETN769-18,BETN665-18),BETN770-18),(((ISUP422-14,(((ISUP423-14,ISUP418-14),ISUP420-14),(ISUP421-14,ISUP419-14))),(BETN581-18,BETN595-18)),(NEONT329-1,((NEONT087-1,(((((NEONT039-1,((((((NEONU225-1,NEONU234-1),NEONU227-1),(NEONU229-1,NEONU231-1)),(NEONU230-1,NEONU226-1)),(NEONU228-1,NEONU233-1)),((((BETN1047-1,((BETN1061-1,BETN1056-1),BETN1060-1)),BETN1073-1),(BETN1054-1,BETN1055-1)),BETN1048-1))),(NEONT040-1,NEONU232-1)),NEONT037-1),NEONT332-1),(NEONT331-1,NEONT330-1))),NEONT084-1)))),(((ISUP387-14,(((((ISUP389-14,ISUP383-14),ISUP370-14),(((ISUP414-14,ISUP379-14),(((ISUP403-14,((ISUP406-14,(ISUP417-14,ISUP416-14)),ISUP393-14)),ISUP399-14),(ISUP382-14,ISUP388-14))),ISUP371-14)),(ISUP368-14,((ISUP375-14,ISUP391-14),ISUP380-14))),((ISUP395-14,((((((ISUP407-14,(ISUP392-14,(((((ISUP372-14,ISUP377-14),(ISUP386-14,(ISUP409-14,((ISUP397-14,(ISUP413-14,ISUP394-14)),(((ISUP401-14,ISUP396-14),ISUP412-14),ISUP404-14))))),ISUP378-14),ISUP385-14),ISUP381-14))),(ISUP398-14,(ISUP376-14,ISUP390-14))),ISUP369-14),BETN567-18),(ISUP373-14,ISUP405-14)),(ISUP384-14,ISUP400-14))),((ISUP411-14,ISUP415-14),(((ISUP374-14,(BETN605-18,BETN582-18)),ISUP410-14),ISUP408-14))))),((((BETN071-18,IUP004-14),((IUP003-14,IUP002-14),((BETN070-18,BETN074-18),BETN155-18))),(BETN156-18,BETN072-18)),IUP001-14)),(((NEONW009-1,(NEONW002-1,(NEONW010-1,(NEONW005-1,((NEONT402-1,NEONW008-1),(NEONW003-1,(NEONW083-1,NEONW004-1))))))),NEONT386-1),(((((NEONW006-1,NEONW080-1),NEONW007-1),NEONW001-1),NEONT394-1),NEONW079-1)))))))),((IUP663-14,((NEONT079-1,IUP664-14),IUP661-14)),IUP662-14))),(((NEONT173-1,NEONU204-1),(BETN654-18,(NEONU202-1,NEONU203-1))),(((HQ582180.1,(KJ592531.1,((GU013631.1,KM533240.1),KM531702.1))),ISUP103-14),(ISUP038-14,(NEONT172-1,NEONT003-1))))),((ISUP284-14,((((((((IUP037-14,IUP049-14),(((((((BETN103-18,((((IUP031-14,IUP041-14),IUP068-14),IUP056-14),IUP047-14)),((IUP052-14,BETN015-18),(NEONT369-1,IUP046-14))),IUP014-14),((((IUP036-14,(((IUP061-14,IUP044-14),IUP065-14),(IUP059-14,IUP030-14))),IUP043-14),(IUP042-14,IUP053-14)),((IUP027-14,BETN102-18),(IUP033-14,(((((IUP060-14,NEONU2082-),((IUP040-14,IUP058-14),IUP051-14)),IUP039-14),(IUP048-14,(IUP063-14,(IUP057-14,(BETN013-18,BETN150-18))))),(IUP032-14,IUP026-14)))))),((IUP005-14,IUP035-14),IUP066-14)),((BETN017-18,IUP045-14),IUP023-14)),(((IUP064-14,IUP067-14),((NEONT376-1,((IUP050-14,IUP034-14),IUP055-14)),IUP029-14)),IUP062-14))),IUP054-14),IUP038-14),IUP028-14),(BETN008-18,((((((IUP010-14,IUP012-14),NEONT399-1),(((IUP009-14,IUP013-14),IUP022-14),BETN005-18)),IUP018-14),(((((BETN149-18,(BETN007-18,((BETN006-18,((BETN009-18,BETN099-18),IUP015-14)),((IUP017-14,(BETN049-18,(BETN098-18,IUP024-14))),IUP019-14)))),(((NEONT391-1,(IUP020-14,IUP025-14)),((((NEONT383-1,IUP006-14),IUP016-14),NEONT407-1),IUP011-14)),IUP007-14)),BETN100-18),BETN101-18),IUP008-14)),IUP021-14))),(BETN663-18,BETN190-18)),BETN672-18)),((((((BETN742-18,(NEONU2121-,(NEONU2122-,NEONU2124-))),(NEONU2120-,BETN781-18)),NEONU2123-),BETN733-18),(((BETN777-18,((BETN792-18,BETN793-18),(NEONU1363-,NEONU1362-))),BETN789-18),(((IUP1058-14,BETN828-18),(IUP1061-14,(IUP1057-14,IUP1060-14))),(BETN836-18,IUP781-14)))),((ISUP362-14,ISUP364-14),(((BETN922-18,BETN921-18),(BETN920-18,BETN918-18)),((NEONU445-1,(NEONU215-1,(((NEONU217-1,NEONU218-1),NEONU216-1),((NEONU220-1,(NEONU222-1,(NEONU223-1,(NEONU224-1,(NEONU219-1,NEONU221-1))))),NEONU214-1)))),((BETN773-18,NEONU393-1),(((((((NEONU1413-,NEONT115-1),IUP611-14),BETN779-18),((((IUP605-14,(NEONU396-1,NEONT105-1)),ISUP363-14),NEONT098-1),NEONU394-1)),(NEONU395-1,(IUP613-14,NEONT103-1))),IUP607-14),(IUP606-14,(NEONT112-1,NEONT097-1)))))))))))),(((((((((((BETN900-18,(ISUP192-14,ISUP191-14)),ISUP147-14),(ISUP194-14,ISUP189-14)),ISUP148-14),ISUP193-14),((ISUP155-14,(BETN938-18,BETN722-18)),(BETN678-18,ISUP152-14))),ISUP178-14),(((ISUP105-14,NEONU2099-),BETN695-18),(BETN712-18,BETN693-18))),(NEONU269-1,((BETN905-18,(BETN916-18,(BETN878-18,(BETN912-18,BETN687-18)))),(BETN899-18,BETN925-18)))),((((((BETN876-18,BETN877-18),(BETN892-18,BETN700-18)),BETN688-18),((BETN911-18,BETN891-18),BETN721-18)),BETN902-18),(((NEONT342-1,BETN706-18),(((BETN661-18,BETN075-18),(((NEONT357-1,BETN179-18),BETN685-18),NEONT424-1)),((NEONT385-1,IUP1082-14),(NEONT350-1,(BETN926-18,NEONT416-1))))),((NEONT393-1,NEONT371-1),((BETN744-18,NEONT378-1),NEONT364-1))))),((((((((BETN172-18,(NEONU280-1,(BETN176-18,BETN177-18))),((NEONT050-1,NEONU272-1),(NEONU278-1,NEONU283-1))),((BETN174-18,BETN173-18),NEONT049-1)),ISUP036-14),(((BETN645-18,((BETN655-18,BETN652-18),BETN642-18)),(ISUP033-14,(ISUP035-14,((ISUP043-14,ISUP045-14),ISUP039-14)))),ISUP040-14)),ISUP042-14),(NEONU191-1,NEONT126-1)),(NEONW087-1,(((IUP095-14,((((((IUP143-14,(IUP319-14,NEONW099-1)),(IUP073-14,IUP076-14)),IUP350-14),(((((((IUP104-14,IUP363-14),((IUP121-14,(((((((IUP371-14,NEONW020-1),IUP292-14),IUP137-14),IUP335-14),IUP351-14),IUP332-14),IUP334-14)),NEONW015-1)),(IUP330-14,(IUP318-14,IUP308-14))),((IUP377-14,IUP372-14),IUP114-14)),IUP105-14),(NEONW084-1,(IUP087-14,(((IUP323-14,((((IUP327-14,(IUP343-14,IUP328-14)),IUP333-14),(IUP124-14,((((((IUP131-14,(IUP139-14,((IUP079-14,IUP322-14),IUP070-14))),((((IUP321-14,NEONW101-1),IUP103-14),IUP118-14),((IUP128-14,(((IUP136-14,IUP302-14),IUP309-14),IUP338-14)),IUP374-14))),((IUP132-14,IUP120-14),IUP129-14)),(((IUP092-14,IUP089-14),(((((((IUP354-14,IUP094-14),IUP134-14),NEONW097-1),IUP380-14),IUP341-14),IUP125-14),IUP317-14)),(IUP093-14,NEONW090-1))),((((((((IUP348-14,((((IUP138-14,(((IUP106-14,IUP324-14),((((((NEONW011-1,IUP313-14),NEONW014-1),IUP331-14),NEONW016-1),IUP368-14),IUP355-14)),IUP112-14)),((((NEONW098-1,IUP366-14),IUP314-14),IUP347-14),(IUP361-14,(IUP096-14,NEONW019-1)))),((((IUP078-14,IUP090-14),((((IUP100-14,IUP357-14),IUP307-14),IUP311-14),(IUP304-14,(IUP141-14,(NEONW105-1,IUP108-14))))),(IUP122-14,NEONW100-1)),IUP126-14)),(IUP373-14,NEONW096-1))),(((NEONW085-1,IUP379-14),IUP130-14),(IUP340-14,(IUP088-14,((NEONW095-1,IUP098-14),IUP329-14))))),IUP359-14),NEONW018-1),(IUP362-14,IUP097-14)),IUP085-14),(IUP337-14,(IUP083-14,IUP140-14))),IUP358-14)),(IUP091-14,(((((((IUP306-14,NEONW017-1),IUP345-14),(IUP117-14,IUP116-14)),IUP115-14),(((IUP110-14,IUP071-14),IUP080-14),IUP111-14)),((IUP179-14,(IUP310-14,(IUP376-14,IUP336-14))),(IUP367-14,IUP344-14))),((IUP315-14,IUP101-14),((NEONW013-1,(((((((((((IUP365-14,(IUP378-14,IUP119-14)),(((IUP339-14,IUP342-14),NEONW089-1),NEONT359-1)),(((IUP312-14,IUP123-14),IUP349-14),IUP375-14)),IUP099-14),(IUP346-14,IUP084-14)),NEONW035-1),(((IUP107-14,BETN060-18),IUP075-14),NEONW086-1)),BETN046-18),((IUP133-14,((IUP356-14,NEONW036-1),(IUP301-14,IUP353-14))),((IUP102-14,IUP109-14),(IUP320-14,IUP352-14)))),((IUP326-14,(IUP127-14,IUP316-14)),IUP135-14)),BETN063-18)),IUP369-14))))))),IUP082-14)),((IUP086-14,IUP305-14),IUP364-14)),IUP072-14)))),NEONW012-1)),IUP069-14),IUP303-14)),((NEONW091-1,(((BETN059-18,IUP360-14),IUP370-14),IUP074-14)),IUP180-14)),(IUP077-14,IUP081-14)))))),(((BETN677-18,((BETN676-18,BETN683-18),(BETN815-18,((((BETN681-18,BETN680-18),ISUP028-14),BETN682-18),(BETN941-18,(BETN717-18,(BETN810-18,(((((BETN704-18,BETN943-18),BETN872-18),(BETN709-18,(ISUP188-14,BETN945-18))),BETN862-18),((BETN839-18,BETN716-18),(BETN940-18,(BETN720-18,(BETN933-18,BETN710-18)))))))))))),((((IUP190-14,(((BETN083-18,BETN082-18),(IUP281-14,BETN160-18)),(IUP283-14,(BETN081-18,IUP282-14)))),BETN159-18),((((BETN803-18,BETN767-18),BETN766-18),BETN804-18),BETN751-18)),((NEONU2096-,(NEONU1412-,BETN763-18)),(((((ISUP133-14,(((((ISUP126-14,ISUP124-14),(ISUP134-14,ISUP127-14)),ISUP123-14),ISUP129-14),ISUP122-14)),((ISUP131-14,(ISUP125-14,ISUP130-14)),ISUP128-14)),(BETN849-18,(((BETN842-18,BETN855-18),BETN841-18),BETN848-18))),((BETN746-18,(BETN758-18,BETN745-18)),(BETN757-18,((NEONU1339-,(NEONU1340-,ISUP121-14)),BETN743-18)))),(BETN747-18,((BETN764-18,BETN765-18),(BETN739-18,BETN787-18))))))),NEONU450-1)),(((((NEONU1984-,(NEONT312-1,NEONT092-1)),NEONT093-1),NEONU253-1),((NEONU254-1,NEONT027-1),NEONU256-1)),(NEONT094-1,NEONU255-1))),(((((NEONT193-1,((NEONT111-1,NEONT194-1),NEONT195-1)),((BETN634-18,((((NEONT380-1,(BETN110-18,IUP824-14)),((((IUP287-14,BETN061-18),((NEONT388-1,(NEONT360-1,NEONT373-1)),(NEONT353-1,NEONT338-1))),BETN057-18),((IUP289-14,(BETN064-18,(NEONT346-1,IUP298-14))),BETN065-18))),BETN109-18),BETN111-18)),(((NEONT337-1,(NEONT419-1,NEONT417-1)),NEONT345-1),(NEONT352-1,NEONT412-1)))),((((((((NEONU1997-,((NEONU1999-,NEONU1998-),(((NEONU208-1,NEONU207-1),(NEONU209-1,NEONU211-1)),(NEONU2000-,(NEONU2002-,NEONU210-1))))),(NEONU206-1,NEONU205-1)),NEONU212-1),((ISUP030-14,(BETN569-18,(((((BETN631-18,BETN632-18),(BETN639-18,(BETN635-18,BETN640-18))),BETN577-18),BETN580-18),BETN574-18))),(((ISUP472-14,BETN571-18),(ISUP471-14,(((ISUP468-14,ISUP469-14),(BETN641-18,ISUP470-14)),ISUP452-14))),(ISUP474-14,ISUP473-14)))),ISUP142-14),(BETN913-18,(BETN942-18,BETN903-18))),(NEONW024-1,((NEONW029-1,((((NEONW023-1,NEONT409-1),NEONW026-1),NEONW021-1),(((NEONW022-1,NEONW106-1),(NEONW033-1,NEONT401-1)),((NEONW028-1,(NEONW031-1,NEONW027-1)),(NEONT343-1,NEONT425-1))))),NEONW032-1))),NEONW034-1)),(((BETN782-18,IUP1097-14),((NEONU428-1,((((NEONU426-1,NEONU425-1),NEONT355-1),NEONT001-1),((NEONU424-1,IUP424-14),NEONU427-1))),(((((BETN749-18,(IUP793-14,IUP794-14)),((BETN755-18,(BETN776-18,BETN774-18)),((NEONU1364-,(BETN802-18,IUP792-14)),BETN784-18))),ISUP097-14),((BETN705-18,((BETN702-18,ISUP143-14),(BETN698-18,BETN692-18))),(((IUP550-14,NEONU1398-),(IUP549-14,(ISUP004-14,(IUP548-14,IUP547-14)))),(BETN847-18,BETN723-18)))),(((((((NEONU1467-,(NEONU1358-,IUP1086-14)),IUP1085-14),((IUP1087-14,BETN796-18),(((((NEONU1475-,(NEONU1473-,NEONU1470-)),BETN817-18),NEONU1474-),IUP1043-14),(BETN811-18,((NEONU1342-,NEONU1472-),((NEONU1469-,IUP1089-14),NEONU1471-)))))),(NEONT179-1,(((BETN794-18,(NEONU1357-,((BETN798-18,(((NEONU2112-,NEONU1343-),(NEONU1354-,NEONU1356-)),NEONU1466-)),((((NEONU1353-,NEONU1360-),NEONU1359-),BETN797-18),(((BETN799-18,BETN791-18),BETN800-18),(NEONU1468-,NEONU1355-)))))),IUP544-14),((IUP542-14,(ISUP365-14,IUP543-14)),NEONT180-1)))),ISUP037-14),(((NEONT024-1,NEONT006-1),NEONT181-1),IUP1119-14)),(((((((IUP437-14,IUP455-14),(NEONU421-1,NEONU422-1)),(IUP443-14,IUP523-14)),IUP451-14),(((NEONU324-1,(IUP500-14,(IUP496-14,(((NEONT083-1,NEONT130-1),(NEONT187-1,((NEONT110-1,IUP499-14),(IUP497-14,(IUP502-14,(NEONT188-1,IUP498-14)))))),(IUP503-14,IUP501-14))))),(BETN813-18,(ISUP352-14,NEONU1341-))),((((((NEONT017-1,IUP532-14),((NEONU456-1,NEONU246-1),(NEONU251-1,(NEONU250-1,NEONT026-1)))),((((((IUP533-14,NEONT192-1),IUP529-14),(NEONU281-1,IUP531-14)),(NEONU245-1,IUP534-14)),(NEONT014-1,(NEONT019-1,(NEONU249-1,NEONU252-1)))),NEONT150-1)),ISUP205-14),(((ISUP213-14,(ISUP214-14,ISUP210-14)),(((((((((NEONT191-1,NEONT336-1),NEONT029-1),NEONT031-1),ISUP204-14),NEONT190-1),NEONT010-1),IUP524-14),IUP791-14),((NEONU248-1,NEONU247-1),IUP297-14))),(((((((NEONU267-1,(NEONU268-1,NEONU279-1)),((((IUP434-14,(NEONU454-1,NEONU453-1)),NEONU452-1),(IUP513-14,IUP510-14)),IUP511-14)),((((NEONT101-1,NEONT062-1),(NEONU429-1,(NEONU430-1,NEONU431-1))),(BETN1115-1,BETN1104-1)),NEONT077-1)),(ISUP093-14,((((((IUP427-14,(IUP432-14,IUP546-14)),IUP431-14),IUP428-14),NEONT025-1),(NEONT032-1,IUP433-14)),(IUP426-14,(NEONT009-1,NEONT013-1))))),(((((BETN1077-1,(BETN1114-1,((((((IUP417-14,((NEONU432-1,NEONT137-1),IUP418-14)),(((IUP416-14,(IUP408-14,(NEONU434-1,IUP413-14))),(NEONU433-1,NEONT091-1)),(((BETN1082-1,((BETN1122-1,BETN1110-1),BETN1065-1)),NEONU435-1),(BETN1081-1,(IUP522-14,NEONU436-1))))),BETN1113-1),BETN1051-1),BETN1080-1),BETN1052-1))),(BETN1087-1,BETN1112-1)),(((NEONU285-1,(NEONU318-1,NEONU263-1)),NEONU258-1),((NEONU262-1,(((NEONU260-1,NEONU259-1),(NEONU264-1,NEONU284-1)),NEONU261-1)),ISUP209-14))),((BETN1089-1,(BETN1111-1,BETN1085-1)),((IUP395-14,IUP403-14),IUP404-14))),(((IUP490-14,((IUP488-14,IUP487-14),(((NEONT120-1,(NEONU405-1,NEONU403-1)),(((NEONT072-1,NEONU401-1),NEONU402-1),NEONU404-1)),IUP665-14))),NEONT065-1),IUP485-14))),(((NEONU1990-,NEONT008-1),((NEONU1989-,NEONT321-1),NEONU1991-)),((BETN859-18,NEONT413-1),(((NEONU257-1,(NEONU319-1,NEONU282-1)),NEONU265-1),(NEONU321-1,NEONU320-1))))),(BETN657-18,(BETN608-18,(BETN611-18,BETN606-18)))))),((BETN724-18,BETN728-18),(((IUP525-14,((NEONT119-1,(((NEONU399-1,NEONU397-1),NEONU398-1),NEONU400-1)),NEONT189-1)),BETN727-18),BETN729-18))))),(((NEONT182-1,(BETN880-18,((((IUP615-14,((((IUP630-14,((IUP644-14,NEONT108-1),ISUP367-14)),((IUP625-14,((NEONU420-1,NEONT107-1),(BETN730-18,(((IUP631-14,IUP645-14),((IUP617-14,IUP618-14),(IUP633-14,IUP621-14))),NEONT184-1)))),(IUP635-14,IUP634-14))),NEONT186-1),NEONT185-1)),IUP619-14),NEONT113-1),(IUP629-14,IUP653-14)))),IUP632-14),((BETN697-18,(NEONU2106-,NEONU2105-)),((BETN151-18,(((BETN170-18,BETN171-18),BETN107-18),NEONU2091-)),((BETN062-18,BETN106-18),IUP290-14))))),((((BETN801-18,BETN812-18),((BETN756-18,NEONU1397-),BETN750-18)),((ISUP099-14,ISUP098-14),((ISUP286-14,(NEONU442-1,IUP578-14)),(((NEONT140-1,((NEONU2108-,(NEONU444-1,IUP574-14)),(NEONU2109-,NEONU443-1))),NEONU2107-),IUP573-14)))),(((NEONU1399-,NEONU1382-),((NEONU1424-,NEONU1392-),NEONU1422-)),((NEONU1405-,(NEONU1406-,((NEONU1400-,(NEONU1401-,((NEONU1402-,NEONU1425-),NEONU1404-))),(NEONU1391-,(NEONU1423-,NEONU1403-))))),(NEONU1386-,((((((NEONU1352-,(NEONU1346-,NEONU1348-)),(((NEONU1345-,NEONU1416-),NEONU1351-),((IUP1090-14,NEONU1349-),((NEONU1350-,IUP1078-14),NEONU1344-)))),(IUP1096-14,((((NEONU1385-,((NEONU1383-,NEONU1421-),NEONU1367-)),(IUP1095-14,((IUP795-14,IUP1069-14),IUP1072-14))),IUP1079-14),((IUP797-14,IUP1073-14),IUP796-14)))),NEONU1347-),(BETN771-18,NEONU1384-)),IUP1092-14)))))))))),((((ISUP025-14,((NEONU1365-,(BETN937-18,BETN939-18)),((((IUP300-14,BETN003-18),BETN001-18),(BETN066-18,BETN002-18)),BETN004-18))),(((((BETN735-18,((NEONU1427-,NEONU1428-),(IUP1111-14,IUP1112-14))),(NEONT322-1,(((((BETN915-18,NEONU2094-),BETN924-18),BETN852-18),((((BETN822-18,NEONU2095-),(BETN907-18,NEONU2093-)),NEONU2092-),BETN909-18)),BETN906-18))),BETN762-18),((NEONU447-1,IUP541-14),(IUP555-14,IUP553-14))),(((BETN819-18,(BETN833-18,BETN879-18)),(NEONU213-1,(BETN1068-1,BETN1063-1))),((((((BETN649-18,BETN656-18),BETN659-18),BETN651-18),BETN650-18),BETN648-18),((((NEONT055-1,NEONT048-1),NEONT125-1),((((ISUP430-14,ISUP439-14),(ISUP431-14,((ISUP437-14,(((ISUP441-14,((ISUP435-14,ISUP438-14),ISUP436-14)),ISUP440-14),ISUP442-14)),(ISUP434-14,ISUP432-14)))),(((IUP463-14,IUP459-14),(((IUP456-14,(NEONT311-1,((IUP462-14,(((NEONT005-1,((NEONT028-1,NEONT018-1),(NEONU407-1,NEONT011-1))),NEONT138-1),NEONT004-1)),(IUP464-14,NEONU406-1)))),IUP457-14),NEONT310-1)),NEONT139-1)),NEONT046-1)),NEONT085-1))))),((BETN699-18,BETN707-18),(ISUP443-14,ISUP475-14))),(((((NEONU1377-,(NEONU1378-,NEONU1420-)),NEONU1379-),(NEONU1380-,NEONU1381-)),((ISUP095-14,(ISUP096-14,ISUP094-14)),(BETN882-18,((((NEONU1368-,(NEONU1371-,(NEONU1418-,(NEONU1476-,NEONU1370-)))),NEONU1373-),((((NEONU1369-,NEONU1366-),BETN785-18),NEONU1372-),((NEONU1375-,NEONU1419-),NEONU1374-))),NEONU1376-)))),((NEONU2077-,(BETN167-18,(((BETN166-18,(BETN164-18,BETN165-18)),BETN094-18),BETN168-18))),(NEONU419-1,NEONT095-1)))))),(((((((ISUP013-14,((ISUP001-14,(((ISUP003-14,(ISUP005-14,((ISUP020-14,(ISUP015-14,(ISUP023-14,(ISUP011-14,(ISUP021-14,(ISUP018-14,(ISUP008-14,(ISUP007-14,ISUP014-14)))))))),(((ISUP019-14,ISUP006-14),ISUP010-14),ISUP009-14)))),ISUP016-14),ISUP002-14)),((((NEONT389-1,(NEONT374-1,NEONT397-1)),NEONU194-1),NEONT367-1),(NEONT381-1,(NEONU195-1,NEONU196-1))))),ISUP012-14),ISUP022-14),BETN169-18),ISUP024-14),(BETN076-18,(NEONT384-1,(ISUP283-14,((((IUP288-14,NEONT377-1),(BETN122-18,(BETN052-18,IUP286-14))),NEONT392-1),(((BETN596-18,(BETN626-18,BETN587-18)),(NEONU193-1,(((NEONT196-1,((NEONT058-1,NEONT082-1),(NEONT041-1,(NEONT124-1,NEONT059-1)))),NEONT127-1),((BETN572-18,BETN619-18),(BETN653-18,ISUP044-14))))),(((((NEONT090-1,(NEONT200-1,NEONT146-1)),(NEONU415-1,(NEONT131-1,NEONU416-1))),NEONT147-1),NEONT145-1),(((NEONT199-1,IUP142-14),((IUP293-14,NEONT363-1),((((((IUP325-14,NEONT370-1),BETN051-18),(BETN118-18,BETN113-18)),NEONU2074-),IUP294-14),(((NEONT044-1,((NEONU192-1,NEONT198-1),NEONT197-1)),NEONT038-1),(NEONT043-1,NEONT042-1))))),(IUP295-14,(ISUP017-14,((ISUP270-14,(NEONT123-1,ISUP259-14)),(((((ISUP258-14,ISUP281-14),(((((((ISUP275-14,(((NEONT142-1,NEONT144-1),ISUP279-14),(ISUP278-14,((ISUP264-14,ISUP260-14),ISUP265-14)))),ISUP223-14),NEONT143-1),(ISUP266-14,ISUP271-14)),ISUP276-14),ISUP272-14),ISUP263-14)),(((ISUP268-14,NEONT149-1),NEONU417-1),(((((BETN1075-1,((BETN1059-1,BETN1127-1),(((BETN1057-1,BETN1109-1),(BETN1129-1,BETN1070-1)),(BETN1120-1,BETN1079-1)))),(((BETN1066-1,BETN1072-1),((BETN1071-1,BETN1041-1),(BETN1130-1,((BETN1134-1,(BETN1125-1,BETN1074-1)),BETN1108-1)))),BETN1118-1)),BETN1117-1),BETN1050-1),ISUP277-14))),((ISUP269-14,NEONU418-1),((NEONT148-1,NEONT154-1),ISUP273-14))),(ISUP280-14,(ISUP282-14,ISUP261-14)))))))))))))),((IUP299-14,NEONU451-1),((IUP291-14,(IUP296-14,BETN181-18)),(BETN157-18,BETN158-18)))))),(BETN658-18,((((((IUP545-14,NEONT299-1),(((((NEONT030-1,NEONT012-1),IUP472-14),((NEONT033-1,IUP467-14),NEONT035-1)),ISUP287-14),IUP468-14)),(NEONT298-1,NEONT023-1)),(NEONT302-1,NEONT300-1)),(((NEONU1978-,NEONT365-1),((NEONU1980-,NEONU2100-),(NEONU1975-,((((((NEONU1987-,NEONT117-1),(((((((NEONT116-1,NEONT344-1),NEONU1977-),(NEONU1985-,NEONU2102-)),NEONT351-1),NEONU1979-),NEONU1981-),NEONU1983-)),((NEONU2098-,((NEONT372-1,NEONT379-1),BETN092-18)),NEONU1982-)),NEONT358-1),((NEONU2084-,(NEONT297-1,((NEONU1988-,NEONU1976-),NEONU1986-))),(NEONU2081-,NEONU1973-))),NEONU2097-)))),NEONU2101-)),((((((((IUP205-14,((BETN043-18,IUP174-14),IUP178-14)),(IUP182-14,(((IUP196-14,IUP214-14),(((IUP170-14,IUP198-14),IUP181-14),((IUP186-14,NEONT395-1),(IUP229-14,(BETN096-18,(IUP285-14,BETN145-18)))))),BETN041-18))),((IUP167-14,((NEONW078-1,(IUP284-14,((NEONU2078-,(IUP274-14,IUP172-14)),(NEONU2076-,IUP215-14)))),((IUP171-14,IUP173-14),(((IUP246-14,IUP227-14),((IUP212-14,NEONT387-1),IUP177-14)),IUP203-14)))),IUP113-14)),NEONU2080-),NEONU1974-),(((((((BETN133-18,((ISUP029-14,ISUP034-14),ISUP031-14)),(((BETN186-18,NEONU270-1),ISUP207-14),BETN187-18)),BETN144-18),BETN132-18),NEONU271-1),BETN644-18),ISUP032-14)),((((BETN093-18,BETN027-18),BETN039-18),BETN029-18),((IUP188-14,(BETN040-18,(IUP216-14,BETN026-18))),BETN095-18))),((((((((BETN664-18,(NEONU2114-,(NEONU2115-,NEONU2117-))),ISUP106-14),((BETN824-18,BETN818-18),(((((BETN895-18,BETN887-18),BETN820-18),(BETN823-18,(BETN901-18,BETN889-18))),BETN888-18),BETN910-18))),(((((BETN091-18,(IUP191-14,(IUP239-14,((BETN131-18,(IUP149-14,(IUP161-14,(IUP220-14,(BETN037-18,(BETN090-18,(BETN126-18,(IUP247-14,(BETN128-18,(IUP244-14,((BETN023-18,IUP249-14),IUP256-14))))))))))),BETN146-18)))),(BETN130-18,BETN127-18)),BETN129-18),(BETN147-18,((NEONW049-1,(IUP248-14,(IUP272-14,(((((((((((IUP175-14,IUP213-14),(IUP270-14,(IUP252-14,BETN020-18))),IUP184-14),IUP204-14),((NEONW045-1,(IUP253-14,(IUP251-14,(NEONW093-1,(IUP228-14,(IUP193-14,((IUP269-14,IUP242-14),IUP187-14))))))),IUP250-14)),(NEONW042-1,IUP176-14)),(NEONW038-1,(IUP221-14,(((IUP185-14,((IUP222-14,((IUP264-14,IUP277-14),IUP202-14)),(NEONW039-1,IUP199-14))),(((IUP189-14,IUP259-14),(((IUP262-14,IUP267-14),NEONW041-1),NEONW051-1)),(((IUP226-14,IUP257-14),IUP231-14),((((IUP210-14,((NEONW037-1,(IUP273-14,(IUP208-14,(IUP217-14,(IUP245-14,(BETN022-18,(IUP235-14,(IUP271-14,(IUP279-14,(IUP195-14,(IUP233-14,IUP218-14))))))))))),(((((((((((IUP241-14,NEONW048-1),NEONW052-1),IUP230-14),IUP209-14),IUP211-14),IUP268-14),NEONW044-1),IUP254-14),IUP197-14),NEONW046-1),IUP260-14))),IUP237-14),IUP243-14),((IUP219-14,IUP236-14),IUP280-14))))),(BETN025-18,(IUP263-14,(IUP275-14,((IUP200-14,IUP192-14),IUP194-14)))))))),IUP169-14),((NEONW040-1,IUP261-14),NEONW054-1)),BETN021-18),((NEONW053-1,IUP266-14),NEONW043-1))))),(IUP225-14,((((IUP224-14,IUP223-14),(((IUP240-14,((IUP258-14,(IUP234-14,(IUP238-14,(IUP255-14,IUP278-14)))),NEONW047-1)),IUP232-14),IUP265-14)),IUP206-14),(IUP276-14,(IUP168-14,IUP207-14))))))),((BETN754-18,(((BETN738-18,BETN741-18),(BETN679-18,BETN731-18)),(BETN753-18,(NEONU2116-,NEONU2113-)))),((NEONU243-1,(NEONU235-1,(NEONU238-1,(((((NEONU241-1,NEONU239-1),(NEONU236-1,NEONU240-1)),NEONU242-1),NEONU237-1),NEONU244-1)))),((((NEONU275-1,NEONU276-1),NEONU273-1),(NEONU277-1,NEONU274-1)),((NEONT056-1,((((NEONT089-1,(NEONT305-1,NEONT304-1)),NEONT054-1),(NEONT051-1,NEONT053-1)),(NEONT057-1,(NEONT303-1,NEONT088-1)))),NEONT061-1)))))),((((((NEONU2088-,NEONU2090-),(((BETN671-18,((BETN734-18,BETN669-18),NEONU2111-)),((((NEONU2118-,BETN732-18),BETN686-18),(((NEONU2119-,BETN740-18),BETN701-18),(BETN711-18,BETN690-18))),NEONU2110-)),(BETN748-18,((ISUP113-14,((ISUP117-14,ISUP115-14),ISUP116-14)),(ISUP110-14,ISUP114-14))))),(((NEONU449-1,((NEONT141-1,(((NEONU455-1,NEONU383-1),NEONU382-1),(NEONU381-1,NEONT295-1))),(NEONT121-1,NEONT133-1))),NEONT296-1),(ISUP366-14,(NEONU385-1,(NEONU384-1,NEONT118-1))))),(BETN850-18,(((((NEONT021-1,(NEONT034-1,(NEONT007-1,(NEONT022-1,NEONT020-1)))),IUP657-14),IUP656-14),IUP655-14),IUP659-14))),((BETN838-18,((BETN856-18,BETN867-18),(BETN864-18,BETN863-18))),BETN853-18)),((((IUP1049-14,IUP1055-14),(IUP1053-14,(((IUP803-14,(IUP804-14,(IUP800-14,IUP798-14))),((((((NEONU1407-,(IUP1048-14,IUP1056-14)),NEONU1408-),IUP1054-14),IUP801-14),((IUP1052-14,NEONU1409-),IUP1051-14)),IUP802-14)),IUP1047-14))),IUP1046-14),(NEONU2086-,(NEONU2087-,(NEONU2085-,NEONU2089-)))))),(((((((BETN028-18,BETN097-18),((BETN030-18,NEONW082-1),(IUP160-14,(IUP152-14,((NEONT410-1,IUP155-14),((NEONW058-1,(IUP151-14,(BETN033-18,IUP153-14))),((NEONW062-1,NEONW060-1),((IUP156-14,NEONW059-1),(((((NEONW050-1,(NEONW066-1,(NEONT418-1,(NEONW102-1,(NEONW056-1,IUP154-14))))),(((((((((IUP157-14,IUP145-14),(BETN189-18,IUP148-14)),IUP144-14),NEONW070-1),NEONW057-1),IUP150-14),IUP159-14),NEONW067-1),NEONU2069-)),(IUP147-14,((NEONW061-1,BETN032-18),NEONW063-1))),BETN188-18),NEONW069-1))))))))),(IUP146-14,NEONW065-1)),(BETN035-18,((BETN034-18,(NEONW064-1,NEONW104-1)),BETN036-18))),NEONW055-1),(NEONU446-1,NEONW030-1)),(((BETN621-18,(ISUP463-14,ISUP464-14)),(ISUP465-14,ISUP467-14)),(((ISUP050-14,(ISUP466-14,((((BETN646-18,(BETN597-18,BETN609-18)),BETN623-18),(((BETN579-18,BETN568-18),BETN647-18),BETN636-18)),(ISUP049-14,ISUP046-14)))),BETN612-18),(((((ISUP453-14,((ISUP458-14,(ISUP448-14,((ISUP426-14,(ISUP449-14,(((ISUP445-14,ISUP450-14),(((ISUP454-14,(ISUP427-14,((ISUP424-14,((ISUP447-14,ISUP429-14),(ISUP451-14,ISUP444-14))),ISUP428-14))),ISUP457-14),ISUP460-14)),ISUP433-14))),ISUP459-14))),(((((ISUP446-14,(BETN613-18,BETN618-18)),BETN603-18),ISUP425-14),ISUP462-14),ISUP461-14))),((((BETN598-18,BETN599-18),BETN604-18),(BETN615-18,BETN616-18)),BETN614-18)),(BETN591-18,BETN601-18)),(ISUP456-14,(((((((NEONT306-1,(NEONT307-1,NEONT308-1)),(NEONT045-1,NEONT129-1)),NEONT086-1),NEONT128-1),(NEONT309-1,(NEONT036-1,(NEONT047-1,NEONT052-1)))),BETN566-18),((BETN630-18,BETN602-18),((((ISUP052-14,ISUP051-14),((BETN584-18,BETN585-18),BETN624-18)),ISUP053-14),(BETN593-18,((((((BETN638-18,(BETN588-18,BETN660-18)),BETN592-18),BETN625-18),BETN617-18),BETN620-18),BETN600-18))))))),(((((ISUP055-14,ISUP048-14),ISUP047-14),((BETN573-18,((BETN576-18,(BETN575-18,(BETN627-18,BETN622-18))),(ISUP056-14,BETN578-18))),BETN570-18)),(BETN589-18,(BETN610-18,ISUP054-14))),BETN607-18)))))),((((BETN137-18,(BETN139-18,(ISUP087-14,(((ISUP086-14,ISUP089-14),ISUP083-14),(ISUP079-14,(BETN143-18,BETN141-18)))))),(BETN140-18,(BETN142-18,ISUP088-14))),(((((BETN134-18,(ISUP078-14,(((ISUP092-14,ISUP077-14),ISUP081-14),(ISUP080-14,ISUP090-14)))),(((ISUP076-14,ISUP082-14),(ISUP091-14,ISUP085-14)),((BETN136-18,((NEONU2067-,NEONU2071-),BETN031-18)),((NEONU2072-,NEONW072-1),(((NEONU2079-,IUP158-14),((BETN045-18,NEONU2083-),NEONU2073-)),(NEONW076-1,(NEONU2070-,(BETN135-18,(NEONW073-1,(((NEONW103-1,(NEONW088-1,((NEONW094-1,((NEONU2068-,NEONW092-1),NEONW074-1)),NEONW077-1))),NEONW075-1),NEONW071-1)))))))))),(NEONW068-1,ISUP075-14)),ISUP108-14),(((((ISUP202-14,ISUP196-14),(ISUP198-14,ISUP200-14)),ISUP203-14),((ISUP195-14,ISUP201-14),ISUP199-14)),ISUP197-14))),BETN883-18)),(((BETN123-18,BETN185-18),BETN124-18),((NEONT347-1,((((NEONT339-1,BETN010-18),BETN125-18),NEONT354-1),NEONT421-1)),(BETN085-18,BETN084-18)))))))),NEONU2103-)),((IUP581-14,(BETN1088-1,NEONT313-1)),(IUP580-14,IUP583-14))),(NEONU1993-,NEONU1992-)))),((NEONU200-1,IUP584-14),NEONT155-1)),(NEONU448-1,(NEONU409-1,(NEONT080-1,NEONU408-1)))),(((ISUP256-14,((NEONU197-1,ISUP246-14),((NEONT074-1,NEONU199-1),(ISUP215-14,((ISUP243-14,ISUP242-14),((ISUP222-14,(ISUP226-14,(ISUP247-14,ISUP249-14))),(((((((((((((((((ISUP254-14,ISUP241-14),ISUP233-14),ISUP237-14),NEONT151-1),IUP556-14),ISUP244-14),ISUP227-14),ISUP219-14),ISUP234-14),ISUP228-14),ISUP248-14),NEONU201-1),(((((((((((((ISUP251-14,ISUP220-14),ISUP255-14),ISUP218-14),ISUP253-14),IUP512-14),ISUP224-14),ISUP257-14),ISUP229-14),ISUP245-14),ISUP236-14),ISUP232-14),(ISUP216-14,ISUP239-14)),(ISUP240-14,ISUP230-14))),ISUP235-14),ISUP238-14),ISUP231-14),(ISUP250-14,ISUP221-14)))))))),IUP560-14),BETN1067-1))),ISUP252-14),BETN1097-1)),(BETN1098-1,(((BETN1131-1,(BETN1090-1,BETN1094-1)),((BETN1043-1,((((BETN1053-1,BETN1100-1),BETN1064-1),BETN1132-1),(BETN1092-1,((BETN1133-1,(BETN1093-1,BETN1128-1)),(BETN1105-1,BETN1102-1))))),BETN1045-1)),(BETN1096-1,BETN1095-1))),BETN1042-1);
((((BETN1131-1,((BETN1090-1,BETN1094-1),((BETN1043-1,(((BETN1053-1,BETN1064-1),(BETN1100-1,BETN1132-1)),(BETN1092-1,((BETN1133-1,(BETN1093-1,BETN1128-1)),(BETN1105-1,BETN1102-1))))),BETN1045-1))),(BETN1096-1,BETN1095-1)),BETN1098-1),((((BETN1078-1,((((ISUP246-14,(ISUP215-14,(((ISUP243-14,ISUP242-14),(((((((ISUP222-14,(ISUP226-14,(ISUP247-14,ISUP249-14))),(((((((((((ISUP254-14,ISUP241-14),ISUP233-14),ISUP237-14),NEONT151-1),IUP556-14),ISUP244-14),ISUP227-14),ISUP219-14),ISUP234-14),ISUP228-14),ISUP248-14)),NEONU201-1),(((((((((((((ISUP251-14,ISUP220-14),ISUP255-14),ISUP218-14),ISUP253-14),IUP512-14),ISUP224-14),ISUP257-14),ISUP229-14),ISUP245-14),ISUP236-14),ISUP232-14),(ISUP216-14,ISUP239-14)),(ISUP240-14,ISUP230-14))),ISUP235-14),ISUP238-14),ISUP231-14)),((ISUP250-14,ISUP221-14),NEONU197-1)))),(ISUP256-14,(NEONT074-1,NEONU199-1))),IUP560-14),(BETN1067-1,((((((((((((ISUP013-14,((((((NEONT389-1,(NEONT374-1,NEONT397-1)),NEONU194-1),NEONT367-1),(NEONT381-1,(NEONU195-1,NEONU196-1))),((((ISUP005-14,((ISUP020-14,(ISUP015-14,(ISUP023-14,(ISUP011-14,(ISUP021-14,(ISUP018-14,(ISUP008-14,(ISUP007-14,ISUP014-14)))))))),(((ISUP019-14,ISUP006-14),ISUP010-14),ISUP009-14))),ISUP003-14),ISUP001-14),ISUP002-14)),((ISUP022-14,(ISUP012-14,ISUP024-14)),BETN169-18))),ISUP016-14),(NEONT194-1,(NEONT193-1,(NEONT111-1,NEONT195-1)))),((((NEONT419-1,NEONT417-1),(NEONT345-1,NEONT412-1)),NEONT352-1),NEONT337-1)),((BETN634-18,((((NEONT380-1,(BETN110-18,IUP824-14)),((((BETN061-18,((NEONT388-1,(NEONT360-1,NEONT373-1)),(NEONT353-1,NEONT338-1))),BETN057-18),IUP287-14),(BETN065-18,(IUP289-14,(BETN064-18,(NEONT346-1,IUP298-14)))))),BETN109-18),BETN111-18)),((((((((((((NEONU2002-,NEONU2000-),NEONU1998-),NEONU1999-),((NEONU206-1,NEONU205-1),NEONU211-1)),NEONU1997-),((NEONU209-1,(NEONU208-1,NEONU207-1)),NEONU210-1)),NEONU212-1),((((BETN569-18,((((BETN631-18,BETN632-18),(BETN639-18,(BETN635-18,BETN640-18))),BETN577-18),BETN580-18)),(((BETN574-18,ISUP472-14),BETN571-18),(ISUP471-14,(((ISUP468-14,ISUP469-14),(BETN641-18,ISUP470-14)),ISUP452-14)))),(ISUP474-14,ISUP473-14)),ISUP030-14)),ISUP142-14),(BETN913-18,(BETN942-18,BETN903-18))),(NEONW024-1,((((NEONW022-1,(NEONW106-1,(NEONW033-1,NEONT401-1))),((NEONW029-1,NEONW021-1),((NEONW028-1,(NEONW027-1,(NEONT343-1,NEONT425-1))),NEONW031-1))),((NEONW023-1,NEONT409-1),NEONW026-1)),NEONW032-1))),NEONW034-1))),((((IUP550-14,NEONU1398-),(IUP549-14,((ISUP004-14,IUP547-14),IUP548-14))),((((BETN847-18,BETN723-18),(BETN705-18,((BETN702-18,ISUP143-14),(BETN698-18,BETN692-18)))),((((NEONU324-1,((IUP500-14,IUP496-14),((((NEONT083-1,NEONT130-1),((NEONT110-1,IUP499-14),((IUP502-14,(IUP497-14,IUP498-14)),NEONT188-1))),NEONT187-1),(IUP503-14,IUP501-14)))),(NEONU1341-,(BETN813-18,ISUP352-14))),(((IUP619-14,((((((IUP634-14,((((((NEONU427-1,(IUP424-14,(NEONU425-1,NEONU424-1))),NEONU426-1),(NEONT001-1,NEONT355-1)),NEONU428-1),(NEONT182-1,(IUP629-14,IUP653-14))),((((IUP617-14,IUP618-14),(IUP633-14,IUP621-14)),((IUP635-14,NEONT108-1),IUP615-14)),NEONU420-1))),((NEONT185-1,IUP630-14),(IUP644-14,((IUP625-14,NEONT107-1),NEONT186-1)))),BETN730-18),((IUP631-14,IUP645-14),ISUP367-14)),NEONT184-1),((IUP632-14,BETN880-18),NEONT113-1))),((BETN697-18,(NEONU2106-,NEONU2105-)),((BETN107-18,(BETN171-18,BETN170-18)),(BETN106-18,(BETN062-18,(BETN151-18,(IUP290-14,NEONU2091-))))))),((((((NEONT017-1,NEONT150-1),((NEONU250-1,NEONU456-1),((((NEONT026-1,NEONU246-1),((NEONT019-1,(NEONU249-1,(NEONU252-1,NEONT014-1))),((IUP533-14,(NEONU281-1,IUP531-14)),((NEONT192-1,IUP529-14),(NEONU245-1,IUP534-14))))),NEONU251-1),(ISUP205-14,IUP532-14)))),((((((((NEONT191-1,NEONT336-1),NEONT029-1),NEONT031-1),(NEONT010-1,ISUP204-14)),NEONT190-1),IUP524-14),IUP791-14),((((NEONU267-1,(NEONU268-1,NEONU279-1)),((IUP510-14,(NEONU454-1,(IUP434-14,(NEONU452-1,(IUP511-14,NEONU453-1))))),IUP513-14)),((((BETN1089-1,BETN1111-1),BETN1085-1),((IUP395-14,IUP403-14),IUP404-14)),((((NEONT062-1,(NEONT101-1,(NEONU429-1,(NEONU430-1,NEONU431-1)))),(BETN1115-1,BETN1104-1)),NEONT077-1),(((((((BETN1112-1,BETN1080-1),BETN1087-1),(((BETN1114-1,BETN1113-1),BETN1051-1),BETN1077-1)),(((((NEONT091-1,NEONU433-1),IUP408-14),NEONU434-1),(IUP413-14,((((NEONU432-1,NEONT137-1),IUP418-14),IUP417-14),IUP416-14))),BETN1052-1)),((NEONU435-1,((BETN1081-1,BETN1082-1),((BETN1122-1,BETN1110-1),BETN1065-1))),(IUP522-14,NEONU436-1))),((IUP488-14,((((IUP490-14,NEONT065-1),IUP485-14),(IUP487-14,(NEONT120-1,(NEONU405-1,NEONU403-1)))),(((NEONT072-1,NEONU401-1),NEONU402-1),NEONU404-1))),IUP665-14)),ISUP093-14)))),((((IUP428-14,((NEONT032-1,IUP433-14),IUP427-14)),((IUP432-14,NEONT025-1),IUP431-14)),IUP546-14),(IUP426-14,(NEONT009-1,NEONT013-1)))))),((NEONU261-1,(((NEONU262-1,((NEONU260-1,(NEONU264-1,NEONU284-1)),NEONU258-1)),ISUP209-14),NEONU259-1)),(NEONU285-1,(NEONU318-1,NEONU263-1)))),((((NEONU248-1,NEONU247-1),IUP297-14),((NEONT413-1,((NEONU1990-,NEONT008-1),((NEONU1989-,NEONT321-1),NEONU1991-))),(BETN859-18,(((NEONU257-1,(NEONU319-1,NEONU282-1)),NEONU265-1),(NEONU321-1,NEONU320-1))))),((ISUP213-14,(ISUP214-14,ISUP210-14)),((BETN611-18,BETN657-18),(BETN608-18,BETN606-18))))),(((((NEONT189-1,NEONT119-1),NEONU400-1),IUP525-14),((NEONU399-1,NEONU397-1),NEONU398-1)),((BETN729-18,(BETN727-18,BETN724-18)),BETN728-18))))),(((BETN782-18,IUP1097-14),ISUP097-14),(((((IUP443-14,(IUP451-14,(((NEONU421-1,NEONU422-1),(IUP523-14,IUP455-14)),IUP437-14))),(NEONT024-1,(NEONT006-1,NEONT181-1))),((BETN750-18,(BETN812-18,(NEONU1397-,BETN756-18))),BETN801-18)),((ISUP099-14,ISUP098-14),(NEONU2109-,(NEONU2107-,((IUP573-14,(IUP578-14,(ISUP286-14,NEONU442-1))),(((NEONU444-1,(NEONU2108-,NEONT140-1)),NEONU443-1),IUP574-14)))))),((((IUP1119-14,(((((((((((NEONU1473-,NEONU1470-),(((BETN817-18,NEONU1474-),(IUP1089-14,IUP1087-14)),NEONU1475-)),IUP1043-14),BETN811-18),BETN796-18),NEONU1469-),(IUP1085-14,NEONU1471-)),NEONU1342-),NEONU1472-),(NEONU1467-,(NEONU1358-,IUP1086-14))),(BETN794-18,(((((NEONU2112-,NEONU1356-),(NEONU1466-,NEONU1343-)),NEONU1354-),((NEONU1357-,(((NEONU1353-,NEONU1360-),NEONU1359-),BETN797-18)),((BETN799-18,(BETN791-18,BETN800-18)),(NEONU1468-,NEONU1355-)))),(BETN798-18,(((NEONT179-1,NEONT180-1),IUP544-14),(IUP542-14,(ISUP365-14,IUP543-14)))))))),ISUP037-14),((BETN755-18,((BETN784-18,(IUP793-14,((IUP794-14,BETN749-18),NEONU1364-))),((BETN802-18,IUP792-14),BETN776-18))),BETN774-18)),(((NEONU1399-,NEONU1382-),((NEONU1424-,NEONU1392-),NEONU1422-)),(((NEONU1425-,NEONU1405-),(NEONU1401-,(NEONU1404-,((NEONU1400-,((NEONU1423-,NEONU1403-),NEONU1391-)),(NEONU1402-,NEONU1406-))))),(NEONU1386-,((((IUP1090-14,IUP1096-14),(IUP1072-14,((IUP795-14,IUP1069-14),(((NEONU1385-,IUP1095-14),((NEONU1383-,NEONU1421-),NEONU1367-)),IUP1079-14)))),(((((((NEONU1352-,NEONU1349-),(((NEONU1416-,NEONU1350-),NEONU1351-),IUP1078-14)),NEONU1345-),NEONU1347-),((NEONU1346-,NEONU1348-),((IUP797-14,IUP1073-14),IUP796-14))),NEONU1344-),(BETN771-18,NEONU1384-))),IUP1092-14))))))))),(NEONU419-1,NEONT095-1))),((((((NEONU1377-,(NEONU1378-,NEONU1420-)),NEONU1379-),(NEONU1380-,NEONU1381-)),(ISUP095-14,(ISUP096-14,ISUP094-14))),(NEONU2077-,(((BETN165-18,(BETN166-18,BETN164-18)),BETN094-18),(BETN168-18,BETN167-18)))),(((HQ582180.1,(KJ592531.1,((GU013631.1,KM533240.1),KM531702.1))),BETN882-18),(((((NEONU1418-,NEONU1370-),(NEONU1376-,NEONU1373-)),(NEONU1476-,NEONU1368-)),NEONU1371-),(((NEONU1369-,NEONU1366-),(NEONU1372-,((NEONU1375-,NEONU1419-),NEONU1374-))),BETN785-18)))))),((((((BETN735-18,((NEONU1427-,NEONU1428-),(IUP1111-14,IUP1112-14))),(NEONT322-1,(((((BETN915-18,BETN852-18),((((BETN822-18,NEONU2095-),(BETN907-18,NEONU2093-)),NEONU2092-),BETN909-18)),BETN924-18),NEONU2094-),BETN906-18))),BETN762-18),((IUP555-14,IUP553-14),(NEONU447-1,IUP541-14))),(((BETN879-18,(BETN819-18,BETN833-18)),(NEONU213-1,(BETN1068-1,BETN1063-1))),(((BETN648-18,((BETN651-18,BETN659-18),(BETN649-18,BETN656-18))),BETN650-18),((((IUP463-14,(((NEONT310-1,(((IUP462-14,(((NEONT005-1,((NEONT028-1,NEONT018-1),(NEONU407-1,NEONT011-1))),NEONT138-1),NEONT004-1)),(IUP464-14,NEONU406-1)),IUP457-14)),IUP459-14),IUP456-14)),NEONT311-1),NEONT139-1),((ISUP430-14,ISUP439-14),((((ISUP437-14,(NEONT085-1,(NEONT125-1,(NEONT048-1,(NEONT046-1,NEONT055-1))))),((ISUP434-14,((ISUP441-14,((ISUP435-14,ISUP438-14),ISUP436-14)),ISUP440-14)),ISUP432-14)),ISUP442-14),ISUP431-14)))))),(((ISUP025-14,(ISUP443-14,ISUP475-14)),((NEONU1365-,(BETN937-18,BETN939-18)),((((BETN001-18,BETN004-18),IUP300-14),BETN003-18),(BETN066-18,BETN002-18)))),(((BETN699-18,BETN707-18),((ISUP258-14,ISUP281-14),((((NEONT143-1,(NEONU418-1,((((ISUP280-14,(ISUP282-14,ISUP261-14)),ISUP269-14),((ISUP017-14,(((((BETN1066-1,(BETN1134-1,BETN1074-1)),((BETN1130-1,(BETN1041-1,BETN1118-1)),BETN1125-1)),(BETN1072-1,(BETN1075-1,((BETN1059-1,BETN1127-1),(((BETN1057-1,BETN1109-1),(BETN1129-1,BETN1070-1)),(BETN1120-1,BETN1079-1)))))),(BETN1108-1,BETN1050-1)),(BETN1071-1,BETN1117-1))),(ISUP270-14,(((((ISUP277-14,ISUP268-14),NEONU417-1),NEONT149-1),NEONT123-1),ISUP259-14)))),(ISUP273-14,(NEONT148-1,NEONT154-1))))),(ISUP260-14,((((NEONT142-1,NEONT144-1),ISUP279-14),ISUP265-14),(((ISUP264-14,ISUP278-14),(((ISUP275-14,ISUP272-14),ISUP271-14),ISUP266-14)),ISUP223-14)))),ISUP276-14),ISUP263-14))),(((((BETN596-18,(BETN626-18,BETN587-18)),(((NEONT127-1,(NEONU193-1,(((BETN653-18,BETN572-18),BETN619-18),ISUP044-14))),NEONT196-1),(NEONT082-1,((NEONT124-1,NEONT059-1),(NEONT058-1,NEONT041-1))))),(((BETN076-18,NEONT384-1),(ISUP283-14,(((IUP288-14,NEONT377-1),(IUP286-14,(BETN122-18,BETN052-18))),NEONT392-1))),(NEONT090-1,((((NEONT147-1,NEONT145-1),(NEONU415-1,(NEONT131-1,NEONU416-1))),NEONT200-1),NEONT146-1)))),(((((NEONT043-1,NEONT042-1),NEONT044-1),((NEONU192-1,NEONT198-1),NEONT197-1)),NEONT038-1),(((((((IUP325-14,NEONT370-1),BETN113-18),NEONU2074-),BETN118-18),BETN051-18),IUP294-14),(NEONT199-1,((IUP293-14,NEONT363-1),IUP142-14))))),IUP295-14))))),((IUP299-14,NEONU451-1),((BETN181-18,(IUP291-14,IUP296-14)),(BETN157-18,BETN158-18)))),((((((ISUP155-14,(ISUP178-14,((BETN678-18,BETN938-18),((((BETN900-18,(((ISUP192-14,ISUP191-14),ISUP147-14),(ISUP194-14,ISUP189-14))),ISUP193-14),ISUP148-14),(BETN722-18,ISUP152-14))))),(((NEONU2099-,BETN695-18),(BETN712-18,BETN693-18)),ISUP105-14)),(NEONU269-1,(((BETN912-18,(BETN687-18,BETN878-18)),(BETN905-18,BETN916-18)),(BETN899-18,BETN925-18)))),((((BETN911-18,BETN721-18),((BETN688-18,(BETN877-18,(BETN891-18,BETN876-18))),(BETN892-18,BETN700-18))),BETN902-18),(((((((BETN661-18,(NEONT342-1,NEONT350-1)),((BETN926-18,IUP1082-14),NEONT416-1)),BETN685-18),((NEONT424-1,BETN075-18),NEONT385-1)),((((NEONT371-1,(NEONT393-1,NEONT364-1)),BETN744-18),NEONT378-1),BETN706-18)),NEONT357-1),BETN179-18))),((((((((ISUP145-14,(((ISUP167-14,ISUP153-14),ISUP160-14),(((ISUP175-14,(ISUP165-14,ISUP172-14)),ISUP173-14),ISUP149-14))),ISUP170-14),(ISUP162-14,(ISUP164-14,(((ISUP166-14,ISUP154-14),ISUP157-14),((ISUP158-14,ISUP156-14),ISUP150-14))))),ISUP161-14),(((((((ISUP184-14,ISUP183-14),(ISUP181-14,((ISUP186-14,ISUP185-14),(ISUP179-14,ISUP177-14)))),(ISUP176-14,ISUP180-14)),BETN725-18),(BETN719-18,BETN714-18)),(ISUP168-14,ISUP159-14)),(ISUP182-14,BETN726-18))),(NEONT400-1,(NEONU1995-,NEONU1996-))),((ISUP042-14,((((((((NEONU272-1,(NEONU280-1,NEONT050-1)),BETN172-18),(NEONU278-1,NEONU283-1)),(BETN174-18,(BETN176-18,BETN177-18))),NEONT049-1),BETN173-18),ISUP036-14),((((BETN655-18,BETN642-18),BETN652-18),BETN645-18),((ISUP033-14,ISUP040-14),(ISUP035-14,((ISUP043-14,ISUP045-14),ISUP039-14)))))),(NEONU191-1,NEONT126-1))),(NEONW087-1,((IUP350-14,IUP180-14),(IUP323-14,(((IUP074-14,((BETN059-18,(IUP081-14,IUP360-14)),IUP370-14)),NEONW091-1),(((((((((IUP082-14,(((((IUP315-14,IUP124-14),((IUP083-14,IUP120-14),((IUP136-14,IUP302-14),((((IUP367-14,IUP344-14),(IUP115-14,(IUP080-14,((IUP345-14,((IUP117-14,IUP116-14),(IUP110-14,IUP071-14))),((IUP306-14,NEONW017-1),IUP101-14))))),((((IUP092-14,IUP089-14),(((((((IUP354-14,IUP094-14),IUP134-14),NEONW097-1),IUP380-14),IUP341-14),IUP125-14),IUP317-14)),(IUP093-14,NEONW090-1)),IUP070-14)),((IUP103-14,IUP321-14),NEONW101-1))))),(IUP338-14,((((((((((IUP348-14,((((IUP138-14,(((IUP106-14,IUP324-14),((((((NEONW011-1,IUP313-14),NEONW014-1),IUP331-14),NEONW016-1),IUP368-14),IUP355-14)),IUP112-14)),((((NEONW098-1,IUP366-14),IUP314-14),IUP347-14),(IUP361-14,(IUP096-14,NEONW019-1)))),((((IUP078-14,IUP090-14),((((IUP100-14,IUP357-14),IUP307-14),IUP311-14),(IUP304-14,(IUP141-14,(NEONW105-1,IUP108-14))))),(IUP122-14,NEONW100-1)),IUP126-14)),(IUP373-14,NEONW096-1))),(((NEONW085-1,IUP379-14),IUP130-14),(IUP340-14,(IUP088-14,((NEONW095-1,IUP098-14),IUP329-14))))),IUP359-14),NEONW018-1),IUP085-14),(IUP337-14,IUP140-14)),IUP358-14),((IUP376-14,IUP336-14),IUP111-14)),((IUP128-14,IUP131-14),(((IUP079-14,(IUP091-14,(IUP179-14,IUP310-14))),IUP132-14),((IUP129-14,IUP118-14),IUP139-14)))),(((IUP362-14,IUP097-14),IUP374-14),IUP322-14)))),IUP309-14),(NEONW013-1,(((((NEONW035-1,(((IUP326-14,(IUP127-14,IUP316-14)),IUP135-14),NEONW086-1)),((((IUP133-14,((IUP356-14,NEONW036-1),(IUP301-14,IUP353-14))),((IUP102-14,IUP109-14),(IUP320-14,IUP352-14))),(((IUP339-14,(IUP342-14,(NEONW089-1,(NEONT359-1,(((((IUP312-14,IUP123-14),IUP349-14),IUP375-14),IUP099-14),(IUP365-14,(IUP378-14,IUP119-14))))))),(IUP346-14,IUP084-14)),BETN046-18)),(IUP107-14,IUP075-14))),BETN060-18),BETN063-18),IUP369-14)))),((IUP327-14,IUP343-14),IUP328-14)),IUP333-14),IUP095-14),(IUP076-14,IUP077-14)),(((NEONW012-1,((((IUP104-14,IUP363-14),((IUP121-14,(((((((IUP371-14,NEONW020-1),IUP292-14),IUP137-14),IUP335-14),IUP351-14),IUP332-14),IUP334-14)),NEONW015-1)),(IUP330-14,(IUP318-14,IUP308-14))),((IUP377-14,IUP372-14),IUP114-14))),NEONW084-1),IUP087-14)),IUP105-14),((IUP143-14,(IUP319-14,NEONW099-1)),(((IUP086-14,IUP305-14),(IUP072-14,IUP364-14)),(IUP069-14,IUP073-14)))),IUP303-14))))))),(((((NEONU1415-,NEONU1414-),(((IUP799-14,NEONT174-1),(NEONU1396-,NEONU1387-)),((IUP663-14,((NEONT079-1,IUP664-14),IUP661-14)),IUP662-14))),((NEONU389-1,((ISUP353-14,NEONU390-1),((NEONU388-1,(NEONU391-1,(NEONU386-1,(((ISUP354-14,NEONU392-1),NEONU323-1),NEONU322-1)))),ISUP355-14))),((BETN053-18,NEONT348-1),(((((ISUP137-14,ISUP139-14),(((((((((BETN935-18,NEONU2127-),NEONU2126-),ISUP140-14),((((((BETN696-18,BETN844-18),NEONU2128-),ISUP135-14),ISUP141-14),NEONU2131-),NEONU2125-)),(BETN830-18,ISUP136-14)),BETN845-18),ISUP027-14),ISUP026-14),NEONU2129-)),(NEONU1394-,NEONU1393-)),BETN886-18),BETN885-18)))),(ISUP103-14,(((((((BETN081-18,IUP282-14),(BETN083-18,((BETN082-18,BETN160-18),IUP283-14))),(IUP281-14,IUP190-14)),BETN159-18),((BETN803-18,(BETN766-18,(BETN804-18,BETN767-18))),BETN751-18)),((((BETN677-18,((BETN676-18,BETN683-18),(BETN815-18,((((BETN810-18,((BETN941-18,(((BETN872-18,BETN716-18),(BETN862-18,((BETN943-18,(BETN709-18,ISUP188-14)),(BETN945-18,((BETN940-18,(BETN933-18,BETN710-18)),BETN720-18))))),BETN704-18)),BETN717-18)),(BETN681-18,ISUP028-14)),BETN682-18),BETN680-18)))),BETN839-18),(NEONU2096-,(NEONU1412-,BETN763-18))),(((((((ISUP133-14,((ISUP126-14,ISUP124-14),(ISUP134-14,ISUP127-14))),ISUP122-14),(ISUP129-14,ISUP123-14)),(((ISUP125-14,ISUP130-14),ISUP128-14),ISUP131-14)),((BETN842-18,BETN855-18),((BETN841-18,BETN848-18),BETN849-18))),(((BETN746-18,(BETN758-18,BETN745-18)),(BETN757-18,((NEONU1339-,NEONU1340-),BETN743-18))),ISUP121-14)),(BETN747-18,((BETN764-18,BETN765-18),(BETN739-18,BETN787-18)))))),NEONU450-1))),(((ISUP074-14,((BETN153-18,BETN067-18),((IUP164-14,(IUP163-14,(IUP165-14,(BETN154-18,(BETN069-18,(BETN068-18,IUP162-14)))))),IUP166-14))),(((((BETN583-18,BETN594-18),((BETN770-18,BETN665-18),BETN769-18)),((NEONT039-1,((((((NEONU227-1,NEONU225-1),(NEONU231-1,(NEONU226-1,(NEONU229-1,NEONU230-1)))),(NEONU228-1,NEONU233-1)),NEONU234-1),(((BETN1055-1,BETN1048-1),(BETN1054-1,BETN1073-1)),(BETN1047-1,(BETN1056-1,(BETN1060-1,BETN1061-1))))),(((NEONT037-1,(NEONT332-1,(NEONT084-1,(NEONT330-1,NEONT331-1)))),(NEONT087-1,NEONT329-1)),(NEONU232-1,NEONT040-1)))),((((BETN071-18,IUP004-14),(((IUP003-14,IUP002-14),(BETN074-18,BETN155-18)),BETN070-18)),(BETN156-18,BETN072-18)),IUP001-14))),((((ISUP420-14,(ISUP419-14,(ISUP421-14,ISUP422-14))),(ISUP423-14,ISUP418-14)),(BETN581-18,BETN595-18)),(((((((ISUP391-14,ISUP371-14),(ISUP400-14,(ISUP380-14,ISUP387-14))),((ISUP368-14,ISUP395-14),((((ISUP403-14,((ISUP406-14,(ISUP417-14,ISUP416-14)),ISUP393-14)),ISUP399-14),(ISUP382-14,ISUP388-14)),((((((ISUP390-14,ISUP376-14),((ISUP378-14,(ISUP381-14,(ISUP392-14,ISUP398-14))),(ISUP407-14,(((ISUP372-14,ISUP377-14),(ISUP386-14,(ISUP409-14,((ISUP397-14,(ISUP413-14,ISUP394-14)),(((ISUP401-14,ISUP396-14),ISUP412-14),ISUP404-14))))),ISUP385-14)))),ISUP369-14),BETN567-18),(ISUP373-14,ISUP405-14)),ISUP384-14)))),(((ISUP415-14,(ISUP410-14,ISUP408-14)),ISUP411-14),ISUP374-14)),(((ISUP389-14,ISUP383-14),ISUP375-14),ISUP370-14)),(BETN605-18,BETN582-18)),(ISUP414-14,ISUP379-14)))),((((NEONT394-1,(NEONW009-1,(NEONW002-1,(NEONW010-1,(NEONW005-1,((NEONT402-1,NEONW008-1),(NEONW003-1,(NEONW083-1,NEONW004-1)))))))),NEONT386-1),((((NEONW006-1,NEONW080-1),NEONW007-1),NEONW001-1),NEONW079-1)),(IUP465-14,(BETN1086-1,ISUP101-14))))),((((ISUP284-14,BETN672-18),((BETN890-18,(((NEONU1388-,NEONU1395-),((IUP785-14,IUP783-14),(((((((((IUP1101-14,NEONU1426-),NEONU1390-),IUP1066-14),(IUP1098-14,IUP1077-14)),IUP1071-14),(IUP1102-14,(IUP1080-14,NEONU1389-))),IUP786-14),IUP784-14),IUP1100-14))),(BETN936-18,NEONU2130-))),(((((((NEONU1331-,NEONU1333-),NEONU1335-),NEONU1336-),(NEONU1337-,NEONU1338-)),(NEONU1332-,NEONU1334-)),(NEONU1435-,(NEONU1436-,NEONU1434-))),(((((((NEONU1432-,NEONU1429-),(IUP1083-14,((IUP805-14,((NEONU1431-,NEONU1433-),IUP782-14)),IUP1121-14))),IUP809-14),NEONU1430-),(IUP810-14,IUP808-14)),((((((IUP1107-14,(IUP1106-14,(NEONU1445-,NEONU1444-))),NEONU1437-),(NEONU1439-,IUP813-14)),((NEONU1440-,(IUP821-14,IUP1109-14)),IUP823-14)),((IUP822-14,((IUP818-14,IUP820-14),(IUP819-14,(NEONU1441-,((IUP817-14,NEONU1446-),(IUP812-14,NEONU1442-)))))),(IUP1110-14,IUP814-14))),(((((NEONU1443-,NEONU1438-),NEONU1411-),(IUP815-14,IUP816-14)),(IUP811-14,NEONU1410-)),((((IUP778-14,((NEONU1455-,IUP1141-14),NEONU1448-)),(IUP1147-14,((IUP1137-14,IUP1132-14),(((((IUP1140-14,(IUP1133-14,IUP777-14)),IUP1146-14),((NEONU1451-,IUP1144-14),NEONU1450-)),(IUP1131-14,IUP776-14)),(IUP1149-14,(((IUP780-14,IUP1145-14),IUP779-14),(((IUP1138-14,(IUP1081-14,IUP1135-14)),NEONU1452-),IUP1136-14))))))),((NEONU1447-,NEONU1454-),NEONU1417-)),(NEONU1449-,((NEONU1453-,IUP1142-14),(((IUP1134-14,IUP1148-14),IUP1130-14),IUP1143-14))))))),((((ISUP343-14,(ISUP315-14,((ISUP300-14,ISUP321-14),((ISUP310-14,(ISUP336-14,ISUP346-14)),ISUP307-14)))),ISUP062-14),((((ISUP072-14,ISUP067-14),((((ISUP065-14,ISUP066-14),ISUP063-14),ISUP058-14),((ISUP060-14,ISUP313-14),((ISUP073-14,((ISUP340-14,((ISUP318-14,((ISUP326-14,(((ISUP345-14,(ISUP338-14,(ISUP341-14,ISUP329-14))),ISUP322-14),ISUP298-14)),ISUP295-14)),ISUP302-14)),ISUP312-14)),ISUP064-14)))),ISUP057-14),((((((((ISUP347-14,ISUP334-14),ISUP290-14),ISUP292-14),(ISUP289-14,ISUP294-14)),ISUP323-14),(ISUP344-14,ISUP299-14)),(ISUP061-14,((((((ISUP296-14,(ISUP311-14,ISUP333-14)),(ISUP317-14,(((ISUP335-14,(ISUP325-14,ISUP337-14)),((ISUP324-14,ISUP332-14),(((ISUP320-14,((ISUP330-14,ISUP339-14),((ISUP301-14,ISUP314-14),ISUP327-14))),(ISUP297-14,ISUP308-14)),ISUP319-14))),((ISUP306-14,ISUP303-14),ISUP288-14)))),((ISUP348-14,ISUP316-14),ISUP293-14)),(ISUP291-14,ISUP309-14)),ISUP331-14),ISUP305-14))),(ISUP328-14,(ISUP068-14,ISUP059-14))))),((ISUP100-14,ISUP102-14),((BETN759-18,(BETN788-18,BETN775-18)),((IUP1124-14,(IUP1122-14,((IUP807-14,IUP1118-14),IUP806-14))),(((((BETN760-18,BETN808-18),BETN814-18),(BETN809-18,BETN761-18)),(BETN807-18,BETN816-18)),((ISUP071-14,IUP480-14),((IUP476-14,(NEONU410-1,((((IUP479-14,NEONT176-1),(NEONU412-1,(((((((NEONT327-1,NEONU411-1),(NEONT326-1,NEONT323-1)),(IUP753-14,(NEONU413-1,NEONT068-1))),NEONT114-1),NEONT175-1),((ISUP351-14,NEONT066-1),(((IUP759-14,NEONT177-1),(NEONT324-1,IUP752-14)),((NEONT071-1,NEONT067-1),NEONT178-1)))),NEONT016-1))),((ISUP350-14,(ISUP349-14,ISUP304-14)),(((((NEONT325-1,IUP758-14),IUP751-14),NEONT015-1),NEONU414-1),((NEONT069-1,IUP475-14),IUP484-14)))),IUP754-14))),IUP478-14))))))))))),((((BETN831-18,BETN825-18),(BETN908-18,BETN832-18)),(((((BETN898-18,(BETN708-18,BETN934-18)),BETN871-18),BETN829-18),BETN826-18),BETN737-18)),((BETN874-18,BETN860-18),((((((NEONU1465-,(NEONU1459-,IUP1028-14)),IUP1027-14),(((((IUP1029-14,(((((NEONU1460-,NEONU1463-),(NEONU1457-,NEONU1456-)),(IUP1038-14,IUP788-14)),IUP790-14),((NEONU1462-,IUP1039-14),((IUP1026-14,IUP1036-14),(IUP1035-14,IUP1037-14))))),IUP787-14),(IUP789-14,IUP1030-14)),(NEONU1464-,NEONU1461-)),NEONU1458-)),BETN870-18),(((BETN944-18,BETN703-18),BETN857-18),(BETN851-18,BETN718-18))),(BETN875-18,BETN869-18))))),((((((((((((((IUP066-14,IUP026-14),(((IUP050-14,IUP055-14),IUP034-14),(BETN017-18,IUP054-14))),IUP014-14),((IUP032-14,(((((((((((((IUP061-14,IUP044-14),IUP065-14),(IUP059-14,IUP030-14)),IUP043-14),(IUP042-14,IUP053-14)),IUP029-14),(IUP062-14,(IUP036-14,((((IUP031-14,IUP041-14),IUP068-14),IUP056-14),IUP047-14)))),NEONT376-1),IUP035-14),IUP037-14),IUP005-14),IUP027-14),IUP033-14)),IUP045-14)),(IUP023-14,(NEONU2082-,BETN102-18))),((IUP039-14,IUP060-14),((IUP040-14,IUP058-14),IUP051-14))),((((BETN013-18,IUP048-14),BETN150-18),IUP063-14),IUP057-14)),(IUP049-14,(((IUP064-14,IUP067-14),((BETN103-18,IUP052-14),(NEONT369-1,BETN015-18))),IUP046-14))),IUP038-14),IUP028-14),(((((((IUP010-14,IUP012-14),((IUP013-14,(BETN005-18,((IUP009-14,IUP019-14),IUP017-14))),((IUP022-14,IUP018-14),IUP008-14))),((((NEONT391-1,(IUP020-14,IUP025-14)),BETN006-18),(BETN149-18,BETN101-18)),BETN100-18)),(BETN008-18,((IUP021-14,IUP015-14),BETN049-18))),(NEONT399-1,(((IUP007-14,BETN007-18),BETN009-18),((((NEONT383-1,IUP006-14),IUP016-14),NEONT407-1),IUP011-14)))),BETN099-18),(BETN098-18,IUP024-14))),(BETN663-18,BETN190-18)),((ISUP455-14,BETN629-18),((((NEONT173-1,NEONU204-1),(BETN654-18,(NEONU202-1,NEONU203-1))),(ISUP038-14,(NEONT172-1,NEONT003-1))),(((((BETN777-18,(BETN792-18,BETN793-18)),NEONU1362-),(NEONU1363-,BETN789-18)),((IUP1060-14,IUP1058-14),(((BETN828-18,(BETN836-18,IUP781-14)),IUP1061-14),IUP1057-14))),(((((NEONU2121-,(NEONU2122-,NEONU2124-)),((NEONU2120-,BETN781-18),BETN742-18)),NEONU2123-),BETN733-18),(((ISUP362-14,ISUP364-14),(((BETN922-18,BETN920-18),BETN918-18),BETN921-18)),((NEONU445-1,(NEONU215-1,(((NEONU218-1,NEONU216-1),NEONU217-1),((NEONU220-1,(NEONU222-1,(NEONU223-1,(NEONU224-1,(NEONU219-1,NEONU221-1))))),NEONU214-1)))),((BETN773-18,NEONU393-1),(((NEONT103-1,((IUP606-14,(IUP607-14,IUP613-14)),((NEONU1413-,NEONT115-1),NEONU394-1))),(NEONU395-1,((((IUP605-14,(NEONU396-1,NEONT105-1)),ISUP363-14),NEONT098-1),(IUP611-14,BETN779-18)))),(NEONT112-1,NEONT097-1)))))))))),((IUP829-14,((((BETN086-18,NEONU2075-),BETN089-18),((BETN087-18,(ISUP104-14,NEONT408-1)),BETN163-18)),IUP830-14)),BETN161-18))))))),(((((((NEONT300-1,NEONT023-1),NEONT302-1),NEONT298-1),((IUP545-14,NEONT299-1),(IUP472-14,(ISUP287-14,(((((((((NEONU1980-,(NEONU1975-,NEONU1978-)),NEONU2100-),(NEONT365-1,(((NEONU1982-,((NEONT358-1,(NEONU1986-,NEONU1976-)),(NEONU1973-,NEONU1988-))),((NEONT297-1,NEONU2084-),NEONU2081-)),(NEONT117-1,((((NEONU1983-,(NEONU1987-,NEONU1981-)),(NEONU1977-,NEONU1985-)),(NEONU2098-,(((NEONT116-1,NEONU1979-),NEONT351-1),((NEONT372-1,NEONT379-1),BETN092-18)))),(NEONT344-1,NEONU2102-)))))),NEONU2097-),NEONU2101-),(NEONT033-1,IUP467-14)),IUP468-14),NEONT030-1),(NEONT012-1,NEONT035-1)))))),(((((((((BETN664-18,(NEONU2117-,(NEONU2114-,NEONU2115-))),ISUP106-14),((BETN824-18,BETN818-18),(((((BETN901-18,BETN889-18),(BETN888-18,BETN820-18)),BETN823-18),(BETN895-18,BETN887-18)),BETN910-18))),((((((IUP239-14,BETN130-18),((BETN127-18,BETN091-18),((BETN131-18,IUP191-14),((IUP149-14,(IUP161-14,(IUP220-14,(BETN037-18,(BETN090-18,(BETN126-18,(IUP247-14,(BETN128-18,(IUP244-14,((BETN023-18,IUP249-14),IUP256-14)))))))))),BETN146-18)))),BETN129-18),((IUP225-14,(IUP276-14,(IUP265-14,((((IUP224-14,IUP223-14),(((IUP240-14,((IUP258-14,(IUP234-14,(IUP238-14,(IUP255-14,IUP278-14)))),NEONW047-1)),IUP232-14),IUP207-14)),IUP206-14),IUP168-14)))),(((IUP248-14,(IUP272-14,(NEONW038-1,(((((((IUP176-14,IUP222-14),((IUP185-14,(((IUP264-14,IUP277-14),IUP202-14),(NEONW039-1,IUP199-14))),(((IUP189-14,IUP259-14),(((IUP262-14,IUP267-14),NEONW041-1),NEONW051-1)),(((IUP226-14,IUP257-14),IUP231-14),((((IUP210-14,((NEONW037-1,(IUP273-14,(IUP208-14,(IUP217-14,(IUP245-14,(BETN022-18,(IUP235-14,(IUP271-14,(IUP279-14,(IUP195-14,(IUP233-14,IUP218-14))))))))))),(((((((((((IUP241-14,NEONW048-1),NEONW052-1),IUP230-14),IUP209-14),IUP211-14),IUP268-14),NEONW044-1),IUP254-14),IUP197-14),NEONW046-1),IUP260-14))),IUP237-14),IUP243-14),((IUP219-14,IUP236-14),IUP280-14)))))),((((IUP175-14,(IUP221-14,IUP250-14)),(BETN021-18,(((IUP228-14,NEONW093-1),IUP253-14),IUP251-14))),(IUP193-14,((IUP269-14,IUP242-14),IUP187-14))),((NEONW042-1,NEONW045-1),BETN025-18))),((((IUP213-14,(IUP270-14,(IUP252-14,BETN020-18))),IUP184-14),IUP204-14),IUP169-14)),((NEONW040-1,IUP261-14),NEONW054-1)),((IUP263-14,(IUP275-14,((IUP200-14,IUP192-14),IUP194-14))),NEONW043-1)),(NEONW053-1,IUP266-14))))),NEONW049-1),BETN147-18))),((BETN754-18,(((BETN738-18,BETN741-18),(BETN679-18,BETN731-18)),(BETN753-18,(NEONU2116-,NEONU2113-)))),((((NEONU238-1,NEONU243-1),NEONU235-1),(((((NEONU241-1,NEONU239-1),(NEONU236-1,NEONU240-1)),NEONU242-1),NEONU237-1),NEONU244-1)),((((NEONT056-1,((((NEONT051-1,((NEONT089-1,(NEONT305-1,NEONT304-1)),NEONT053-1)),NEONT054-1),NEONT057-1),(NEONT303-1,NEONT088-1))),NEONT061-1),((NEONU277-1,NEONU275-1),NEONU273-1)),(NEONU276-1,NEONU274-1))))),((((((NEONU2088-,NEONU2090-),((((BETN711-18,((BETN701-18,BETN690-18),BETN686-18)),(NEONU2110-,(((NEONU2118-,BETN732-18),NEONU2119-),BETN740-18))),(((BETN734-18,BETN669-18),NEONU2111-),BETN671-18)),((((ISUP117-14,ISUP115-14),BETN748-18),(ISUP113-14,(ISUP110-14,ISUP114-14))),ISUP116-14))),(((ISUP366-14,(NEONT118-1,(NEONU385-1,NEONU384-1))),(NEONT296-1,NEONU449-1)),(((NEONU381-1,NEONT141-1),(((NEONU383-1,NEONU382-1),NEONT121-1),NEONU455-1)),(NEONT133-1,NEONT295-1)))),(BETN850-18,(IUP659-14,(IUP656-14,(((NEONT021-1,(NEONT034-1,(NEONT007-1,(NEONT022-1,NEONT020-1)))),IUP657-14),IUP655-14))))),((BETN864-18,((BETN867-18,(BETN853-18,BETN838-18)),BETN863-18)),BETN856-18)),((IUP1046-14,(((IUP1053-14,(((IUP803-14,((IUP804-14,IUP798-14),IUP800-14)),((((((NEONU1407-,NEONU1408-),IUP1054-14),IUP1048-14),IUP1056-14),IUP801-14),(IUP802-14,((IUP1052-14,NEONU1409-),IUP1051-14)))),IUP1047-14)),IUP1055-14),IUP1049-14)),(NEONU2086-,(NEONU2089-,(NEONU2087-,NEONU2085-))))))),(BETN883-18,((((((((BETN036-18,NEONW065-1),(BETN035-18,(BETN028-18,(BETN097-18,BETN030-18)))),((((NEONT410-1,IUP155-14),((NEONW058-1,(IUP151-14,(BETN033-18,IUP153-14))),((NEONW062-1,NEONW060-1),((IUP156-14,NEONW059-1),(((((NEONW050-1,(NEONW066-1,(NEONT418-1,(NEONW102-1,(NEONW056-1,IUP154-14))))),(((((((((IUP157-14,IUP145-14),(BETN189-18,IUP148-14)),IUP144-14),NEONW070-1),NEONW057-1),IUP150-14),IUP159-14),NEONW067-1),NEONU2069-)),(IUP147-14,((NEONW061-1,BETN032-18),NEONW063-1))),BETN188-18),NEONW069-1))))),IUP160-14),IUP152-14)),(BETN034-18,(NEONW064-1,NEONW104-1))),(IUP146-14,NEONW082-1)),NEONW055-1),(NEONU446-1,NEONW030-1)),(((((ISUP464-14,ISUP467-14),ISUP463-14),ISUP465-14),BETN621-18),((((((((BETN599-18,(BETN615-18,BETN616-18)),BETN614-18),BETN598-18),BETN604-18),(((((ISUP426-14,(((ISUP460-14,((ISUP433-14,(ISUP445-14,ISUP450-14)),((ISUP454-14,(ISUP427-14,((ISUP424-14,((ISUP447-14,ISUP429-14),(ISUP451-14,ISUP444-14))),ISUP428-14))),ISUP457-14))),ISUP449-14),ISUP459-14)),ISUP448-14),(((ISUP425-14,(ISUP462-14,ISUP453-14)),ISUP446-14),ISUP461-14)),(ISUP458-14,BETN603-18)),(BETN613-18,BETN618-18))),(BETN591-18,BETN601-18)),(ISUP456-14,(((NEONT128-1,((NEONT309-1,(((NEONT306-1,(NEONT307-1,NEONT308-1)),NEONT086-1),NEONT129-1)),NEONT045-1)),(NEONT036-1,(NEONT047-1,NEONT052-1))),(BETN566-18,((BETN630-18,BETN602-18),(((BETN585-18,(((((BETN638-18,(BETN588-18,BETN660-18)),BETN592-18),BETN625-18),BETN617-18),(BETN620-18,(BETN600-18,BETN593-18)))),(BETN584-18,BETN624-18)),((ISUP052-14,ISUP051-14),ISUP053-14))))))),((((((ISUP055-14,ISUP048-14),ISUP047-14),((BETN573-18,((BETN576-18,(BETN575-18,(BETN627-18,BETN622-18))),(ISUP056-14,BETN578-18))),BETN570-18)),(BETN589-18,(BETN610-18,ISUP054-14))),BETN607-18),((((ISUP049-14,ISUP046-14),(((BETN612-18,(((BETN597-18,BETN609-18),BETN623-18),(BETN568-18,BETN647-18))),BETN636-18),(BETN579-18,BETN646-18))),ISUP050-14),ISUP466-14))))))),(((((BETN140-18,(BETN142-18,ISUP088-14)),(ISUP087-14,(((ISUP086-14,ISUP089-14),ISUP083-14),(ISUP079-14,(BETN143-18,BETN141-18))))),BETN139-18),BETN137-18),(((((((((NEONU2067-,(NEONU2071-,ISUP075-14)),(ISUP078-14,((((ISUP081-14,ISUP090-14),ISUP077-14),ISUP092-14),ISUP080-14))),((IUP158-14,(NEONU2083-,NEONW076-1)),NEONW072-1)),BETN136-18),(((BETN135-18,((NEONU2072-,(NEONW068-1,NEONU2070-)),(NEONW073-1,(((NEONW103-1,(NEONW088-1,((NEONW094-1,((NEONU2068-,NEONW092-1),NEONW074-1)),NEONW077-1))),NEONW075-1),NEONW071-1)))),(BETN045-18,BETN031-18)),(NEONU2073-,NEONU2079-))),(ISUP076-14,(ISUP082-14,(ISUP091-14,ISUP085-14)))),BETN134-18),ISUP108-14),((((((ISUP202-14,ISUP197-14),ISUP196-14),(ISUP200-14,ISUP198-14)),(ISUP199-14,ISUP201-14)),ISUP195-14),ISUP203-14)))),((BETN123-18,BETN185-18),BETN124-18)),(((((NEONT347-1,NEONT339-1),NEONT421-1),NEONT354-1),(BETN125-18,BETN010-18)),(BETN085-18,BETN084-18))),((((((IUP229-14,(BETN096-18,(IUP285-14,(BETN041-18,BETN145-18)))),((((((BETN043-18,IUP182-14),(IUP196-14,IUP214-14)),(IUP113-14,IUP171-14)),(IUP167-14,((NEONW078-1,(IUP284-14,((NEONU2078-,(IUP274-14,IUP172-14)),(NEONU2076-,IUP215-14)))),(IUP173-14,(((IUP246-14,IUP227-14),((IUP212-14,NEONT387-1),IUP177-14)),IUP203-14))))),(IUP205-14,(IUP174-14,IUP178-14))),(((IUP170-14,IUP198-14),IUP181-14),(IUP186-14,NEONT395-1)))),NEONU2080-),NEONU1974-),((ISUP032-14,(BETN644-18,NEONU271-1)),(((((BETN186-18,NEONU270-1),ISUP207-14),((BETN133-18,((ISUP029-14,ISUP034-14),ISUP031-14)),BETN132-18)),BETN187-18),BETN144-18))),(((BETN027-18,((BETN039-18,BETN095-18),(IUP188-14,(BETN040-18,(IUP216-14,BETN026-18))))),BETN029-18),BETN093-18)))),((NEONU2001-,((NEONU255-1,((NEONT093-1,(NEONT027-1,NEONT094-1)),NEONT312-1)),(((NEONU254-1,(NEONU1984-,NEONT092-1)),NEONU253-1),NEONU256-1))),((NEONU2103-,(BETN897-18,((BETN896-18,((BETN904-18,BETN894-18),BETN884-18)),(NEONU2104-,BETN893-18)))),((IUP581-14,(BETN1088-1,NEONT313-1)),((NEONU1994-,(((((NEONT152-1,NEONU457-1),BETN1076-1),((((NEONT134-1,(NEONU439-1,NEONT078-1)),(((IUP590-14,(((NEONU440-1,(NEONU198-1,(NEONU441-1,(NEONT099-1,(NEONT076-1,(NEONT104-1,NEONT100-1)))))),NEONT070-1),NEONT122-1)),IUP602-14),IUP587-14)),NEONU438-1),NEONU437-1)),(NEONU1993-,NEONU1992-)),(((NEONT368-1,NEONT361-1),NEONT390-1),(NEONT398-1,NEONT382-1)))),(IUP580-14,IUP583-14)))))),((NEONU200-1,IUP584-14),NEONT155-1))),BETN658-18),(NEONU448-1,((NEONU409-1,NEONU408-1),NEONT080-1)))))),ISUP252-14),BETN1097-1),(BETN1091-1,(BETN1044-1,BETN1062-1))),BETN1042-1);
```
